## Additional File 7 - TCGA transcript assembly for "Widespread 3’ UTR splicing regulates expression of oncogene transcripts in sequence-dependent and independent manners": all_tissues_agg-agg-agg.gtf (part 313 of 2216)

```
chr3	StringTie	exon	49721020	49721105	1000	+	.	gene_id "MSTRG.121672"; transcript_id "MSTRG.121672.232"; exon_number "38";
chr3	StringTie	exon	49721185	49721531	1000	+	.	gene_id "MSTRG.121672"; transcript_id "MSTRG.121672.232"; exon_number "39";
chr3	StringTie	transcript	49689551	49721533	1000	+	.	gene_id "MSTRG.121672"; transcript_id "MSTRG.121672.233";
chr3	StringTie	exon	49689551	49689822	1000	+	.	gene_id "MSTRG.121672"; transcript_id "MSTRG.121672.233"; exon_number "1";
chr3	StringTie	exon	49691130	49691247	1000	+	.	gene_id "MSTRG.121672"; transcript_id "MSTRG.121672.233"; exon_number "2";
chr3	StringTie	exon	49691436	49691509	1000	+	.	gene_id "MSTRG.121672"; transcript_id "MSTRG.121672.233"; exon_number "3";
chr3	StringTie	exon	49697143	49697222	1000	+	.	gene_id "MSTRG.121672"; transcript_id "MSTRG.121672.233"; exon_number "4";
chr3	StringTie	exon	49697363	49697457	1000	+	.	gene_id "MSTRG.121672"; transcript_id "MSTRG.121672.233"; exon_number "5";
chr3	StringTie	exon	49697885	49697939	1000	+	.	gene_id "MSTRG.121672"; transcript_id "MSTRG.121672.233"; exon_number "6";
chr3	StringTie	exon	49698052	49698137	1000	+	.	gene_id "MSTRG.121672"; transcript_id "MSTRG.121672.233"; exon_number "7";
chr3	StringTie	exon	49698440	49698526	1000	+	.	gene_id "MSTRG.121672"; transcript_id "MSTRG.121672.233"; exon_number "8";
chr3	StringTie	exon	49698755	49698822	1000	+	.	gene_id "MSTRG.121672"; transcript_id "MSTRG.121672.233"; exon_number "9";
chr3	StringTie	exon	49698980	49699105	1000	+	.	gene_id "MSTRG.121672"; transcript_id "MSTRG.121672.233"; exon_number "10";
chr3	StringTie	exon	49699468	49699582	1000	+	.	gene_id "MSTRG.121672"; transcript_id "MSTRG.121672.233"; exon_number "11";
chr3	StringTie	exon	49699668	49699772	1000	+	.	gene_id "MSTRG.121672"; transcript_id "MSTRG.121672.233"; exon_number "12";
chr3	StringTie	exon	49700233	49700352	1000	+	.	gene_id "MSTRG.121672"; transcript_id "MSTRG.121672.233"; exon_number "13";
chr3	StringTie	exon	49700472	49700564	1000	+	.	gene_id "MSTRG.121672"; transcript_id "MSTRG.121672.233"; exon_number "14";
chr3	StringTie	exon	49700636	49700709	1000	+	.	gene_id "MSTRG.121672"; transcript_id "MSTRG.121672.233"; exon_number "15";
chr3	StringTie	exon	49701491	49701608	1000	+	.	gene_id "MSTRG.121672"; transcript_id "MSTRG.121672.233"; exon_number "16";
chr3	StringTie	exon	49701811	49701910	1000	+	.	gene_id "MSTRG.121672"; transcript_id "MSTRG.121672.233"; exon_number "17";
chr3	StringTie	exon	49702083	49702144	1000	+	.	gene_id "MSTRG.121672"; transcript_id "MSTRG.121672.233"; exon_number "18";
chr3	StringTie	exon	49702334	49702405	1000	+	.	gene_id "MSTRG.121672"; transcript_id "MSTRG.121672.233"; exon_number "19";
chr3	StringTie	exon	49702633	49702753	1000	+	.	gene_id "MSTRG.121672"; transcript_id "MSTRG.121672.233"; exon_number "20";
chr3	StringTie	exon	49703427	49703528	1000	+	.	gene_id "MSTRG.121672"; transcript_id "MSTRG.121672.233"; exon_number "21";
chr3	StringTie	exon	49704650	49704756	1000	+	.	gene_id "MSTRG.121672"; transcript_id "MSTRG.121672.233"; exon_number "22";
chr3	StringTie	exon	49704984	49705186	1000	+	.	gene_id "MSTRG.121672"; transcript_id "MSTRG.121672.233"; exon_number "23";
chr3	StringTie	exon	49705534	49705679	1000	+	.	gene_id "MSTRG.121672"; transcript_id "MSTRG.121672.233"; exon_number "24";
chr3	StringTie	exon	49705982	49706065	1000	+	.	gene_id "MSTRG.121672"; transcript_id "MSTRG.121672.233"; exon_number "25";
chr3	StringTie	exon	49706791	49706898	1000	+	.	gene_id "MSTRG.121672"; transcript_id "MSTRG.121672.233"; exon_number "26";
chr3	StringTie	exon	49712479	49712656	1000	+	.	gene_id "MSTRG.121672"; transcript_id "MSTRG.121672.233"; exon_number "27";
chr3	StringTie	exon	49713513	49713587	1000	+	.	gene_id "MSTRG.121672"; transcript_id "MSTRG.121672.233"; exon_number "28";
chr3	StringTie	exon	49713738	49713825	1000	+	.	gene_id "MSTRG.121672"; transcript_id "MSTRG.121672.233"; exon_number "29";
chr3	StringTie	exon	49713910	49713997	1000	+	.	gene_id "MSTRG.121672"; transcript_id "MSTRG.121672.233"; exon_number "30";
chr3	StringTie	exon	49714090	49714174	1000	+	.	gene_id "MSTRG.121672"; transcript_id "MSTRG.121672.233"; exon_number "31";
chr3	StringTie	exon	49715575	49715714	1000	+	.	gene_id "MSTRG.121672"; transcript_id "MSTRG.121672.233"; exon_number "32";
chr3	StringTie	exon	49715822	49716010	1000	+	.	gene_id "MSTRG.121672"; transcript_id "MSTRG.121672.233"; exon_number "33";
chr3	StringTie	exon	49716102	49716177	1000	+	.	gene_id "MSTRG.121672"; transcript_id "MSTRG.121672.233"; exon_number "34";
chr3	StringTie	exon	49716393	49716477	1000	+	.	gene_id "MSTRG.121672"; transcript_id "MSTRG.121672.233"; exon_number "35";
chr3	StringTie	exon	49720511	49720653	1000	+	.	gene_id "MSTRG.121672"; transcript_id "MSTRG.121672.233"; exon_number "36";
chr3	StringTie	exon	49720800	49721105	1000	+	.	gene_id "MSTRG.121672"; transcript_id "MSTRG.121672.233"; exon_number "37";
chr3	StringTie	exon	49721185	49721533	1000	+	.	gene_id "MSTRG.121672"; transcript_id "MSTRG.121672.233"; exon_number "38";
chr3	StringTie	transcript	49689551	49721533	1000	+	.	gene_id "MSTRG.121672"; transcript_id "MSTRG.121672.234";
chr3	StringTie	exon	49689551	49689822	1000	+	.	gene_id "MSTRG.121672"; transcript_id "MSTRG.121672.234"; exon_number "1";
chr3	StringTie	exon	49691130	49691247	1000	+	.	gene_id "MSTRG.121672"; transcript_id "MSTRG.121672.234"; exon_number "2";
chr3	StringTie	exon	49691425	49691509	1000	+	.	gene_id "MSTRG.121672"; transcript_id "MSTRG.121672.234"; exon_number "3";
chr3	StringTie	exon	49697143	49697222	1000	+	.	gene_id "MSTRG.121672"; transcript_id "MSTRG.121672.234"; exon_number "4";
chr3	StringTie	exon	49697363	49697457	1000	+	.	gene_id "MSTRG.121672"; transcript_id "MSTRG.121672.234"; exon_number "5";
chr3	StringTie	exon	49697885	49697939	1000	+	.	gene_id "MSTRG.121672"; transcript_id "MSTRG.121672.234"; exon_number "6";
chr3	StringTie	exon	49698052	49698137	1000	+	.	gene_id "MSTRG.121672"; transcript_id "MSTRG.121672.234"; exon_number "7";
chr3	StringTie	exon	49698440	49698526	1000	+	.	gene_id "MSTRG.121672"; transcript_id "MSTRG.121672.234"; exon_number "8";
chr3	StringTie	exon	49698755	49698822	1000	+	.	gene_id "MSTRG.121672"; transcript_id "MSTRG.121672.234"; exon_number "9";
chr3	StringTie	exon	49698980	49699105	1000	+	.	gene_id "MSTRG.121672"; transcript_id "MSTRG.121672.234"; exon_number "10";
chr3	StringTie	exon	49699472	49699582	1000	+	.	gene_id "MSTRG.121672"; transcript_id "MSTRG.121672.234"; exon_number "11";
chr3	StringTie	exon	49699668	49699772	1000	+	.	gene_id "MSTRG.121672"; transcript_id "MSTRG.121672.234"; exon_number "12";
chr3	StringTie	exon	49700227	49700352	1000	+	.	gene_id "MSTRG.121672"; transcript_id "MSTRG.121672.234"; exon_number "13";
chr3	StringTie	exon	49700472	49700564	1000	+	.	gene_id "MSTRG.121672"; transcript_id "MSTRG.121672.234"; exon_number "14";
chr3	StringTie	exon	49700636	49700709	1000	+	.	gene_id "MSTRG.121672"; transcript_id "MSTRG.121672.234"; exon_number "15";
chr3	StringTie	exon	49701491	49701608	1000	+	.	gene_id "MSTRG.121672"; transcript_id "MSTRG.121672.234"; exon_number "16";
chr3	StringTie	exon	49701811	49701910	1000	+	.	gene_id "MSTRG.121672"; transcript_id "MSTRG.121672.234"; exon_number "17";
chr3	StringTie	exon	49702083	49702144	1000	+	.	gene_id "MSTRG.121672"; transcript_id "MSTRG.121672.234"; exon_number "18";
chr3	StringTie	exon	49702334	49702405	1000	+	.	gene_id "MSTRG.121672"; transcript_id "MSTRG.121672.234"; exon_number "19";
chr3	StringTie	exon	49702633	49702753	1000	+	.	gene_id "MSTRG.121672"; transcript_id "MSTRG.121672.234"; exon_number "20";
chr3	StringTie	exon	49703427	49703528	1000	+	.	gene_id "MSTRG.121672"; transcript_id "MSTRG.121672.234"; exon_number "21";
chr3	StringTie	exon	49704650	49704756	1000	+	.	gene_id "MSTRG.121672"; transcript_id "MSTRG.121672.234"; exon_number "22";
chr3	StringTie	exon	49704984	49705182	1000	+	.	gene_id "MSTRG.121672"; transcript_id "MSTRG.121672.234"; exon_number "23";
chr3	StringTie	exon	49705534	49705679	1000	+	.	gene_id "MSTRG.121672"; transcript_id "MSTRG.121672.234"; exon_number "24";
chr3	StringTie	exon	49705982	49706065	1000	+	.	gene_id "MSTRG.121672"; transcript_id "MSTRG.121672.234"; exon_number "25";
chr3	StringTie	exon	49706791	49706898	1000	+	.	gene_id "MSTRG.121672"; transcript_id "MSTRG.121672.234"; exon_number "26";
chr3	StringTie	exon	49712479	49712656	1000	+	.	gene_id "MSTRG.121672"; transcript_id "MSTRG.121672.234"; exon_number "27";
chr3	StringTie	exon	49713513	49713587	1000	+	.	gene_id "MSTRG.121672"; transcript_id "MSTRG.121672.234"; exon_number "28";
chr3	StringTie	exon	49713738	49713825	1000	+	.	gene_id "MSTRG.121672"; transcript_id "MSTRG.121672.234"; exon_number "29";
chr3	StringTie	exon	49713910	49713997	1000	+	.	gene_id "MSTRG.121672"; transcript_id "MSTRG.121672.234"; exon_number "30";
chr3	StringTie	exon	49714090	49714174	1000	+	.	gene_id "MSTRG.121672"; transcript_id "MSTRG.121672.234"; exon_number "31";
chr3	StringTie	exon	49715575	49715714	1000	+	.	gene_id "MSTRG.121672"; transcript_id "MSTRG.121672.234"; exon_number "32";
chr3	StringTie	exon	49715822	49716010	1000	+	.	gene_id "MSTRG.121672"; transcript_id "MSTRG.121672.234"; exon_number "33";
chr3	StringTie	exon	49716102	49716177	1000	+	.	gene_id "MSTRG.121672"; transcript_id "MSTRG.121672.234"; exon_number "34";
chr3	StringTie	exon	49716393	49716457	1000	+	.	gene_id "MSTRG.121672"; transcript_id "MSTRG.121672.234"; exon_number "35";
chr3	StringTie	exon	49720511	49720653	1000	+	.	gene_id "MSTRG.121672"; transcript_id "MSTRG.121672.234"; exon_number "36";
chr3	StringTie	exon	49720800	49721105	1000	+	.	gene_id "MSTRG.121672"; transcript_id "MSTRG.121672.234"; exon_number "37";
chr3	StringTie	exon	49721185	49721533	1000	+	.	gene_id "MSTRG.121672"; transcript_id "MSTRG.121672.234"; exon_number "38";
chr3	StringTie	transcript	49689554	49721533	1000	+	.	gene_id "MSTRG.121672"; transcript_id "MSTRG.121672.235";
chr3	StringTie	exon	49689554	49689708	1000	+	.	gene_id "MSTRG.121672"; transcript_id "MSTRG.121672.235"; exon_number "1";
chr3	StringTie	exon	49691130	49691247	1000	+	.	gene_id "MSTRG.121672"; transcript_id "MSTRG.121672.235"; exon_number "2";
chr3	StringTie	exon	49691425	49691509	1000	+	.	gene_id "MSTRG.121672"; transcript_id "MSTRG.121672.235"; exon_number "3";
chr3	StringTie	exon	49697143	49697222	1000	+	.	gene_id "MSTRG.121672"; transcript_id "MSTRG.121672.235"; exon_number "4";
chr3	StringTie	exon	49697363	49697457	1000	+	.	gene_id "MSTRG.121672"; transcript_id "MSTRG.121672.235"; exon_number "5";
chr3	StringTie	exon	49697885	49697939	1000	+	.	gene_id "MSTRG.121672"; transcript_id "MSTRG.121672.235"; exon_number "6";
chr3	StringTie	exon	49698052	49698137	1000	+	.	gene_id "MSTRG.121672"; transcript_id "MSTRG.121672.235"; exon_number "7";
chr3	StringTie	exon	49698440	49698526	1000	+	.	gene_id "MSTRG.121672"; transcript_id "MSTRG.121672.235"; exon_number "8";
chr3	StringTie	exon	49698755	49698822	1000	+	.	gene_id "MSTRG.121672"; transcript_id "MSTRG.121672.235"; exon_number "9";
chr3	StringTie	exon	49698980	49699105	1000	+	.	gene_id "MSTRG.121672"; transcript_id "MSTRG.121672.235"; exon_number "10";
chr3	StringTie	exon	49699468	49699582	1000	+	.	gene_id "MSTRG.121672"; transcript_id "MSTRG.121672.235"; exon_number "11";
chr3	StringTie	exon	49699668	49699772	1000	+	.	gene_id "MSTRG.121672"; transcript_id "MSTRG.121672.235"; exon_number "12";
chr3	StringTie	exon	49700227	49700352	1000	+	.	gene_id "MSTRG.121672"; transcript_id "MSTRG.121672.235"; exon_number "13";
chr3	StringTie	exon	49700472	49700564	1000	+	.	gene_id "MSTRG.121672"; transcript_id "MSTRG.121672.235"; exon_number "14";
chr3	StringTie	exon	49700636	49700709	1000	+	.	gene_id "MSTRG.121672"; transcript_id "MSTRG.121672.235"; exon_number "15";
chr3	StringTie	exon	49701491	49701608	1000	+	.	gene_id "MSTRG.121672"; transcript_id "MSTRG.121672.235"; exon_number "16";
chr3	StringTie	exon	49701811	49701910	1000	+	.	gene_id "MSTRG.121672"; transcript_id "MSTRG.121672.235"; exon_number "17";
chr3	StringTie	exon	49702083	49702144	1000	+	.	gene_id "MSTRG.121672"; transcript_id "MSTRG.121672.235"; exon_number "18";
chr3	StringTie	exon	49702334	49702405	1000	+	.	gene_id "MSTRG.121672"; transcript_id "MSTRG.121672.235"; exon_number "19";
chr3	StringTie	exon	49702633	49702753	1000	+	.	gene_id "MSTRG.121672"; transcript_id "MSTRG.121672.235"; exon_number "20";
chr3	StringTie	exon	49703427	49703528	1000	+	.	gene_id "MSTRG.121672"; transcript_id "MSTRG.121672.235"; exon_number "21";
chr3	StringTie	exon	49704650	49704756	1000	+	.	gene_id "MSTRG.121672"; transcript_id "MSTRG.121672.235"; exon_number "22";
chr3	StringTie	exon	49704984	49705182	1000	+	.	gene_id "MSTRG.121672"; transcript_id "MSTRG.121672.235"; exon_number "23";
chr3	StringTie	exon	49705534	49705679	1000	+	.	gene_id "MSTRG.121672"; transcript_id "MSTRG.121672.235"; exon_number "24";
chr3	StringTie	exon	49705982	49706065	1000	+	.	gene_id "MSTRG.121672"; transcript_id "MSTRG.121672.235"; exon_number "25";
chr3	StringTie	exon	49706791	49706898	1000	+	.	gene_id "MSTRG.121672"; transcript_id "MSTRG.121672.235"; exon_number "26";
chr3	StringTie	exon	49712479	49712656	1000	+	.	gene_id "MSTRG.121672"; transcript_id "MSTRG.121672.235"; exon_number "27";
chr3	StringTie	exon	49713513	49713587	1000	+	.	gene_id "MSTRG.121672"; transcript_id "MSTRG.121672.235"; exon_number "28";
chr3	StringTie	exon	49713738	49713825	1000	+	.	gene_id "MSTRG.121672"; transcript_id "MSTRG.121672.235"; exon_number "29";
chr3	StringTie	exon	49713910	49713997	1000	+	.	gene_id "MSTRG.121672"; transcript_id "MSTRG.121672.235"; exon_number "30";
chr3	StringTie	exon	49714090	49714174	1000	+	.	gene_id "MSTRG.121672"; transcript_id "MSTRG.121672.235"; exon_number "31";
chr3	StringTie	exon	49715575	49715714	1000	+	.	gene_id "MSTRG.121672"; transcript_id "MSTRG.121672.235"; exon_number "32";
chr3	StringTie	exon	49715822	49716010	1000	+	.	gene_id "MSTRG.121672"; transcript_id "MSTRG.121672.235"; exon_number "33";
chr3	StringTie	exon	49716102	49716177	1000	+	.	gene_id "MSTRG.121672"; transcript_id "MSTRG.121672.235"; exon_number "34";
chr3	StringTie	exon	49716393	49716477	1000	+	.	gene_id "MSTRG.121672"; transcript_id "MSTRG.121672.235"; exon_number "35";
chr3	StringTie	exon	49720511	49720653	1000	+	.	gene_id "MSTRG.121672"; transcript_id "MSTRG.121672.235"; exon_number "36";
chr3	StringTie	exon	49720800	49720894	1000	+	.	gene_id "MSTRG.121672"; transcript_id "MSTRG.121672.235"; exon_number "37";
chr3	StringTie	exon	49721020	49721105	1000	+	.	gene_id "MSTRG.121672"; transcript_id "MSTRG.121672.235"; exon_number "38";
chr3	StringTie	exon	49721185	49721533	1000	+	.	gene_id "MSTRG.121672"; transcript_id "MSTRG.121672.235"; exon_number "39";
chr3	StringTie	transcript	49689555	49721527	1000	+	.	gene_id "MSTRG.121672"; transcript_id "MSTRG.121672.236";
chr3	StringTie	exon	49689555	49689822	1000	+	.	gene_id "MSTRG.121672"; transcript_id "MSTRG.121672.236"; exon_number "1";
chr3	StringTie	exon	49691130	49691247	1000	+	.	gene_id "MSTRG.121672"; transcript_id "MSTRG.121672.236"; exon_number "2";
chr3	StringTie	exon	49691436	49691509	1000	+	.	gene_id "MSTRG.121672"; transcript_id "MSTRG.121672.236"; exon_number "3";
chr3	StringTie	exon	49697143	49697222	1000	+	.	gene_id "MSTRG.121672"; transcript_id "MSTRG.121672.236"; exon_number "4";
chr3	StringTie	exon	49697363	49697457	1000	+	.	gene_id "MSTRG.121672"; transcript_id "MSTRG.121672.236"; exon_number "5";
chr3	StringTie	exon	49697885	49697939	1000	+	.	gene_id "MSTRG.121672"; transcript_id "MSTRG.121672.236"; exon_number "6";
chr3	StringTie	exon	49698052	49698137	1000	+	.	gene_id "MSTRG.121672"; transcript_id "MSTRG.121672.236"; exon_number "7";
chr3	StringTie	exon	49698440	49698526	1000	+	.	gene_id "MSTRG.121672"; transcript_id "MSTRG.121672.236"; exon_number "8";
chr3	StringTie	exon	49698755	49698822	1000	+	.	gene_id "MSTRG.121672"; transcript_id "MSTRG.121672.236"; exon_number "9";
chr3	StringTie	exon	49698980	49699105	1000	+	.	gene_id "MSTRG.121672"; transcript_id "MSTRG.121672.236"; exon_number "10";
chr3	StringTie	exon	49699472	49699582	1000	+	.	gene_id "MSTRG.121672"; transcript_id "MSTRG.121672.236"; exon_number "11";
chr3	StringTie	exon	49699668	49699772	1000	+	.	gene_id "MSTRG.121672"; transcript_id "MSTRG.121672.236"; exon_number "12";
chr3	StringTie	exon	49700227	49700352	1000	+	.	gene_id "MSTRG.121672"; transcript_id "MSTRG.121672.236"; exon_number "13";
chr3	StringTie	exon	49700472	49700564	1000	+	.	gene_id "MSTRG.121672"; transcript_id "MSTRG.121672.236"; exon_number "14";
chr3	StringTie	exon	49700636	49700709	1000	+	.	gene_id "MSTRG.121672"; transcript_id "MSTRG.121672.236"; exon_number "15";
chr3	StringTie	exon	49701491	49701608	1000	+	.	gene_id "MSTRG.121672"; transcript_id "MSTRG.121672.236"; exon_number "16";
chr3	StringTie	exon	49701811	49701910	1000	+	.	gene_id "MSTRG.121672"; transcript_id "MSTRG.121672.236"; exon_number "17";
chr3	StringTie	exon	49702083	49702144	1000	+	.	gene_id "MSTRG.121672"; transcript_id "MSTRG.121672.236"; exon_number "18";
chr3	StringTie	exon	49702334	49702405	1000	+	.	gene_id "MSTRG.121672"; transcript_id "MSTRG.121672.236"; exon_number "19";
chr3	StringTie	exon	49702633	49702753	1000	+	.	gene_id "MSTRG.121672"; transcript_id "MSTRG.121672.236"; exon_number "20";
chr3	StringTie	exon	49703427	49703528	1000	+	.	gene_id "MSTRG.121672"; transcript_id "MSTRG.121672.236"; exon_number "21";
chr3	StringTie	exon	49704650	49704756	1000	+	.	gene_id "MSTRG.121672"; transcript_id "MSTRG.121672.236"; exon_number "22";
chr3	StringTie	exon	49704984	49705182	1000	+	.	gene_id "MSTRG.121672"; transcript_id "MSTRG.121672.236"; exon_number "23";
chr3	StringTie	exon	49705534	49705679	1000	+	.	gene_id "MSTRG.121672"; transcript_id "MSTRG.121672.236"; exon_number "24";
chr3	StringTie	exon	49705982	49706065	1000	+	.	gene_id "MSTRG.121672"; transcript_id "MSTRG.121672.236"; exon_number "25";
chr3	StringTie	exon	49706791	49706898	1000	+	.	gene_id "MSTRG.121672"; transcript_id "MSTRG.121672.236"; exon_number "26";
chr3	StringTie	exon	49712479	49712656	1000	+	.	gene_id "MSTRG.121672"; transcript_id "MSTRG.121672.236"; exon_number "27";
chr3	StringTie	exon	49713513	49713587	1000	+	.	gene_id "MSTRG.121672"; transcript_id "MSTRG.121672.236"; exon_number "28";
chr3	StringTie	exon	49713738	49713825	1000	+	.	gene_id "MSTRG.121672"; transcript_id "MSTRG.121672.236"; exon_number "29";
chr3	StringTie	exon	49713910	49713997	1000	+	.	gene_id "MSTRG.121672"; transcript_id "MSTRG.121672.236"; exon_number "30";
chr3	StringTie	exon	49714090	49714174	1000	+	.	gene_id "MSTRG.121672"; transcript_id "MSTRG.121672.236"; exon_number "31";
chr3	StringTie	exon	49715575	49715714	1000	+	.	gene_id "MSTRG.121672"; transcript_id "MSTRG.121672.236"; exon_number "32";
chr3	StringTie	exon	49715822	49716010	1000	+	.	gene_id "MSTRG.121672"; transcript_id "MSTRG.121672.236"; exon_number "33";
chr3	StringTie	exon	49716102	49716177	1000	+	.	gene_id "MSTRG.121672"; transcript_id "MSTRG.121672.236"; exon_number "34";
chr3	StringTie	exon	49716393	49716477	1000	+	.	gene_id "MSTRG.121672"; transcript_id "MSTRG.121672.236"; exon_number "35";
chr3	StringTie	exon	49720511	49720653	1000	+	.	gene_id "MSTRG.121672"; transcript_id "MSTRG.121672.236"; exon_number "36";
chr3	StringTie	exon	49720800	49721105	1000	+	.	gene_id "MSTRG.121672"; transcript_id "MSTRG.121672.236"; exon_number "37";
chr3	StringTie	exon	49721185	49721527	1000	+	.	gene_id "MSTRG.121672"; transcript_id "MSTRG.121672.236"; exon_number "38";
chr3	StringTie	transcript	49689555	49721530	1000	+	.	gene_id "MSTRG.121672"; transcript_id "MSTRG.121672.237";
chr3	StringTie	exon	49689555	49689822	1000	+	.	gene_id "MSTRG.121672"; transcript_id "MSTRG.121672.237"; exon_number "1";
chr3	StringTie	exon	49691130	49691247	1000	+	.	gene_id "MSTRG.121672"; transcript_id "MSTRG.121672.237"; exon_number "2";
chr3	StringTie	exon	49691436	49691509	1000	+	.	gene_id "MSTRG.121672"; transcript_id "MSTRG.121672.237"; exon_number "3";
chr3	StringTie	exon	49697143	49697222	1000	+	.	gene_id "MSTRG.121672"; transcript_id "MSTRG.121672.237"; exon_number "4";
chr3	StringTie	exon	49697363	49697457	1000	+	.	gene_id "MSTRG.121672"; transcript_id "MSTRG.121672.237"; exon_number "5";
chr3	StringTie	exon	49697885	49697939	1000	+	.	gene_id "MSTRG.121672"; transcript_id "MSTRG.121672.237"; exon_number "6";
chr3	StringTie	exon	49698052	49698137	1000	+	.	gene_id "MSTRG.121672"; transcript_id "MSTRG.121672.237"; exon_number "7";
chr3	StringTie	exon	49698440	49698526	1000	+	.	gene_id "MSTRG.121672"; transcript_id "MSTRG.121672.237"; exon_number "8";
chr3	StringTie	exon	49698755	49698822	1000	+	.	gene_id "MSTRG.121672"; transcript_id "MSTRG.121672.237"; exon_number "9";
chr3	StringTie	exon	49698980	49699105	1000	+	.	gene_id "MSTRG.121672"; transcript_id "MSTRG.121672.237"; exon_number "10";
chr3	StringTie	exon	49699468	49699582	1000	+	.	gene_id "MSTRG.121672"; transcript_id "MSTRG.121672.237"; exon_number "11";
chr3	StringTie	exon	49699668	49699772	1000	+	.	gene_id "MSTRG.121672"; transcript_id "MSTRG.121672.237"; exon_number "12";
chr3	StringTie	exon	49700227	49700352	1000	+	.	gene_id "MSTRG.121672"; transcript_id "MSTRG.121672.237"; exon_number "13";
chr3	StringTie	exon	49700472	49700564	1000	+	.	gene_id "MSTRG.121672"; transcript_id "MSTRG.121672.237"; exon_number "14";
chr3	StringTie	exon	49700636	49700709	1000	+	.	gene_id "MSTRG.121672"; transcript_id "MSTRG.121672.237"; exon_number "15";
chr3	StringTie	exon	49701533	49701608	1000	+	.	gene_id "MSTRG.121672"; transcript_id "MSTRG.121672.237"; exon_number "16";
chr3	StringTie	exon	49701811	49701910	1000	+	.	gene_id "MSTRG.121672"; transcript_id "MSTRG.121672.237"; exon_number "17";
chr3	StringTie	exon	49702083	49702144	1000	+	.	gene_id "MSTRG.121672"; transcript_id "MSTRG.121672.237"; exon_number "18";
chr3	StringTie	exon	49702334	49702405	1000	+	.	gene_id "MSTRG.121672"; transcript_id "MSTRG.121672.237"; exon_number "19";
chr3	StringTie	exon	49702633	49702753	1000	+	.	gene_id "MSTRG.121672"; transcript_id "MSTRG.121672.237"; exon_number "20";
chr3	StringTie	exon	49703427	49703528	1000	+	.	gene_id "MSTRG.121672"; transcript_id "MSTRG.121672.237"; exon_number "21";
chr3	StringTie	exon	49704650	49704756	1000	+	.	gene_id "MSTRG.121672"; transcript_id "MSTRG.121672.237"; exon_number "22";
chr3	StringTie	exon	49704984	49705182	1000	+	.	gene_id "MSTRG.121672"; transcript_id "MSTRG.121672.237"; exon_number "23";
chr3	StringTie	exon	49705534	49705679	1000	+	.	gene_id "MSTRG.121672"; transcript_id "MSTRG.121672.237"; exon_number "24";
chr3	StringTie	exon	49705982	49706065	1000	+	.	gene_id "MSTRG.121672"; transcript_id "MSTRG.121672.237"; exon_number "25";
chr3	StringTie	exon	49706791	49706898	1000	+	.	gene_id "MSTRG.121672"; transcript_id "MSTRG.121672.237"; exon_number "26";
chr3	StringTie	exon	49712479	49712656	1000	+	.	gene_id "MSTRG.121672"; transcript_id "MSTRG.121672.237"; exon_number "27";
chr3	StringTie	exon	49713513	49713587	1000	+	.	gene_id "MSTRG.121672"; transcript_id "MSTRG.121672.237"; exon_number "28";
chr3	StringTie	exon	49713738	49713825	1000	+	.	gene_id "MSTRG.121672"; transcript_id "MSTRG.121672.237"; exon_number "29";
chr3	StringTie	exon	49713910	49713997	1000	+	.	gene_id "MSTRG.121672"; transcript_id "MSTRG.121672.237"; exon_number "30";
chr3	StringTie	exon	49714090	49714174	1000	+	.	gene_id "MSTRG.121672"; transcript_id "MSTRG.121672.237"; exon_number "31";
chr3	StringTie	exon	49715575	49715714	1000	+	.	gene_id "MSTRG.121672"; transcript_id "MSTRG.121672.237"; exon_number "32";
chr3	StringTie	exon	49715822	49716010	1000	+	.	gene_id "MSTRG.121672"; transcript_id "MSTRG.121672.237"; exon_number "33";
chr3	StringTie	exon	49716102	49716177	1000	+	.	gene_id "MSTRG.121672"; transcript_id "MSTRG.121672.237"; exon_number "34";
chr3	StringTie	exon	49716393	49716457	1000	+	.	gene_id "MSTRG.121672"; transcript_id "MSTRG.121672.237"; exon_number "35";
chr3	StringTie	exon	49720511	49720653	1000	+	.	gene_id "MSTRG.121672"; transcript_id "MSTRG.121672.237"; exon_number "36";
chr3	StringTie	exon	49720800	49720894	1000	+	.	gene_id "MSTRG.121672"; transcript_id "MSTRG.121672.237"; exon_number "37";
chr3	StringTie	exon	49721020	49721105	1000	+	.	gene_id "MSTRG.121672"; transcript_id "MSTRG.121672.237"; exon_number "38";
chr3	StringTie	exon	49721185	49721530	1000	+	.	gene_id "MSTRG.121672"; transcript_id "MSTRG.121672.237"; exon_number "39";
chr3	StringTie	transcript	49689557	49721531	1000	+	.	gene_id "MSTRG.121672"; transcript_id "MSTRG.121672.238";
chr3	StringTie	exon	49689557	49689606	1000	+	.	gene_id "MSTRG.121672"; transcript_id "MSTRG.121672.238"; exon_number "1";
chr3	StringTie	exon	49691130	49691247	1000	+	.	gene_id "MSTRG.121672"; transcript_id "MSTRG.121672.238"; exon_number "2";
chr3	StringTie	exon	49691425	49691509	1000	+	.	gene_id "MSTRG.121672"; transcript_id "MSTRG.121672.238"; exon_number "3";
chr3	StringTie	exon	49697045	49697222	1000	+	.	gene_id "MSTRG.121672"; transcript_id "MSTRG.121672.238"; exon_number "4";
chr3	StringTie	exon	49697363	49697457	1000	+	.	gene_id "MSTRG.121672"; transcript_id "MSTRG.121672.238"; exon_number "5";
chr3	StringTie	exon	49697885	49697939	1000	+	.	gene_id "MSTRG.121672"; transcript_id "MSTRG.121672.238"; exon_number "6";
chr3	StringTie	exon	49698052	49698137	1000	+	.	gene_id "MSTRG.121672"; transcript_id "MSTRG.121672.238"; exon_number "7";
chr3	StringTie	exon	49698440	49698526	1000	+	.	gene_id "MSTRG.121672"; transcript_id "MSTRG.121672.238"; exon_number "8";
chr3	StringTie	exon	49698980	49699105	1000	+	.	gene_id "MSTRG.121672"; transcript_id "MSTRG.121672.238"; exon_number "9";
chr3	StringTie	exon	49699468	49699582	1000	+	.	gene_id "MSTRG.121672"; transcript_id "MSTRG.121672.238"; exon_number "10";
chr3	StringTie	exon	49699668	49699772	1000	+	.	gene_id "MSTRG.121672"; transcript_id "MSTRG.121672.238"; exon_number "11";
chr3	StringTie	exon	49700227	49700352	1000	+	.	gene_id "MSTRG.121672"; transcript_id "MSTRG.121672.238"; exon_number "12";
chr3	StringTie	exon	49700472	49700709	1000	+	.	gene_id "MSTRG.121672"; transcript_id "MSTRG.121672.238"; exon_number "13";
chr3	StringTie	exon	49701491	49701608	1000	+	.	gene_id "MSTRG.121672"; transcript_id "MSTRG.121672.238"; exon_number "14";
chr3	StringTie	exon	49701811	49702144	1000	+	.	gene_id "MSTRG.121672"; transcript_id "MSTRG.121672.238"; exon_number "15";
chr3	StringTie	exon	49702334	49702405	1000	+	.	gene_id "MSTRG.121672"; transcript_id "MSTRG.121672.238"; exon_number "16";
chr3	StringTie	exon	49702633	49702753	1000	+	.	gene_id "MSTRG.121672"; transcript_id "MSTRG.121672.238"; exon_number "17";
chr3	StringTie	exon	49703427	49703528	1000	+	.	gene_id "MSTRG.121672"; transcript_id "MSTRG.121672.238"; exon_number "18";
chr3	StringTie	exon	49704650	49704756	1000	+	.	gene_id "MSTRG.121672"; transcript_id "MSTRG.121672.238"; exon_number "19";
chr3	StringTie	exon	49704996	49705182	1000	+	.	gene_id "MSTRG.121672"; transcript_id "MSTRG.121672.238"; exon_number "20";
chr3	StringTie	exon	49705534	49705679	1000	+	.	gene_id "MSTRG.121672"; transcript_id "MSTRG.121672.238"; exon_number "21";
chr3	StringTie	exon	49705982	49706065	1000	+	.	gene_id "MSTRG.121672"; transcript_id "MSTRG.121672.238"; exon_number "22";
chr3	StringTie	exon	49706791	49706898	1000	+	.	gene_id "MSTRG.121672"; transcript_id "MSTRG.121672.238"; exon_number "23";
chr3	StringTie	exon	49712479	49712656	1000	+	.	gene_id "MSTRG.121672"; transcript_id "MSTRG.121672.238"; exon_number "24";
chr3	StringTie	exon	49713513	49713587	1000	+	.	gene_id "MSTRG.121672"; transcript_id "MSTRG.121672.238"; exon_number "25";
chr3	StringTie	exon	49713738	49713825	1000	+	.	gene_id "MSTRG.121672"; transcript_id "MSTRG.121672.238"; exon_number "26";
chr3	StringTie	exon	49713910	49713997	1000	+	.	gene_id "MSTRG.121672"; transcript_id "MSTRG.121672.238"; exon_number "27";
chr3	StringTie	exon	49714090	49714174	1000	+	.	gene_id "MSTRG.121672"; transcript_id "MSTRG.121672.238"; exon_number "28";
chr3	StringTie	exon	49715575	49715714	1000	+	.	gene_id "MSTRG.121672"; transcript_id "MSTRG.121672.238"; exon_number "29";
chr3	StringTie	exon	49715822	49716010	1000	+	.	gene_id "MSTRG.121672"; transcript_id "MSTRG.121672.238"; exon_number "30";
chr3	StringTie	exon	49716102	49716177	1000	+	.	gene_id "MSTRG.121672"; transcript_id "MSTRG.121672.238"; exon_number "31";
chr3	StringTie	exon	49716393	49716477	1000	+	.	gene_id "MSTRG.121672"; transcript_id "MSTRG.121672.238"; exon_number "32";
chr3	StringTie	exon	49720511	49720653	1000	+	.	gene_id "MSTRG.121672"; transcript_id "MSTRG.121672.238"; exon_number "33";
chr3	StringTie	exon	49720800	49720894	1000	+	.	gene_id "MSTRG.121672"; transcript_id "MSTRG.121672.238"; exon_number "34";
chr3	StringTie	exon	49721020	49721105	1000	+	.	gene_id "MSTRG.121672"; transcript_id "MSTRG.121672.238"; exon_number "35";
chr3	StringTie	exon	49721185	49721531	1000	+	.	gene_id "MSTRG.121672"; transcript_id "MSTRG.121672.238"; exon_number "36";
chr3	StringTie	transcript	49689557	49721529	1000	+	.	gene_id "MSTRG.121672"; transcript_id "MSTRG.121672.239";
chr3	StringTie	exon	49689557	49689606	1000	+	.	gene_id "MSTRG.121672"; transcript_id "MSTRG.121672.239"; exon_number "1";
chr3	StringTie	exon	49691130	49691247	1000	+	.	gene_id "MSTRG.121672"; transcript_id "MSTRG.121672.239"; exon_number "2";
chr3	StringTie	exon	49691425	49691509	1000	+	.	gene_id "MSTRG.121672"; transcript_id "MSTRG.121672.239"; exon_number "3";
chr3	StringTie	exon	49697045	49697222	1000	+	.	gene_id "MSTRG.121672"; transcript_id "MSTRG.121672.239"; exon_number "4";
chr3	StringTie	exon	49697363	49697457	1000	+	.	gene_id "MSTRG.121672"; transcript_id "MSTRG.121672.239"; exon_number "5";
chr3	StringTie	exon	49697885	49697939	1000	+	.	gene_id "MSTRG.121672"; transcript_id "MSTRG.121672.239"; exon_number "6";
chr3	StringTie	exon	49698052	49698137	1000	+	.	gene_id "MSTRG.121672"; transcript_id "MSTRG.121672.239"; exon_number "7";
chr3	StringTie	exon	49698440	49698526	1000	+	.	gene_id "MSTRG.121672"; transcript_id "MSTRG.121672.239"; exon_number "8";
chr3	StringTie	exon	49698755	49698822	1000	+	.	gene_id "MSTRG.121672"; transcript_id "MSTRG.121672.239"; exon_number "9";
chr3	StringTie	exon	49698980	49699105	1000	+	.	gene_id "MSTRG.121672"; transcript_id "MSTRG.121672.239"; exon_number "10";
chr3	StringTie	exon	49699468	49699582	1000	+	.	gene_id "MSTRG.121672"; transcript_id "MSTRG.121672.239"; exon_number "11";
chr3	StringTie	exon	49699668	49699772	1000	+	.	gene_id "MSTRG.121672"; transcript_id "MSTRG.121672.239"; exon_number "12";
chr3	StringTie	exon	49700227	49700352	1000	+	.	gene_id "MSTRG.121672"; transcript_id "MSTRG.121672.239"; exon_number "13";
chr3	StringTie	exon	49700472	49700564	1000	+	.	gene_id "MSTRG.121672"; transcript_id "MSTRG.121672.239"; exon_number "14";
chr3	StringTie	exon	49700636	49700709	1000	+	.	gene_id "MSTRG.121672"; transcript_id "MSTRG.121672.239"; exon_number "15";
chr3	StringTie	exon	49701491	49701608	1000	+	.	gene_id "MSTRG.121672"; transcript_id "MSTRG.121672.239"; exon_number "16";
chr3	StringTie	exon	49701811	49702144	1000	+	.	gene_id "MSTRG.121672"; transcript_id "MSTRG.121672.239"; exon_number "17";
chr3	StringTie	exon	49702334	49702405	1000	+	.	gene_id "MSTRG.121672"; transcript_id "MSTRG.121672.239"; exon_number "18";
chr3	StringTie	exon	49702633	49702753	1000	+	.	gene_id "MSTRG.121672"; transcript_id "MSTRG.121672.239"; exon_number "19";
chr3	StringTie	exon	49703427	49703528	1000	+	.	gene_id "MSTRG.121672"; transcript_id "MSTRG.121672.239"; exon_number "20";
chr3	StringTie	exon	49704650	49704756	1000	+	.	gene_id "MSTRG.121672"; transcript_id "MSTRG.121672.239"; exon_number "21";
chr3	StringTie	exon	49704984	49705182	1000	+	.	gene_id "MSTRG.121672"; transcript_id "MSTRG.121672.239"; exon_number "22";
chr3	StringTie	exon	49705534	49705679	1000	+	.	gene_id "MSTRG.121672"; transcript_id "MSTRG.121672.239"; exon_number "23";
chr3	StringTie	exon	49705982	49706065	1000	+	.	gene_id "MSTRG.121672"; transcript_id "MSTRG.121672.239"; exon_number "24";
chr3	StringTie	exon	49706791	49706898	1000	+	.	gene_id "MSTRG.121672"; transcript_id "MSTRG.121672.239"; exon_number "25";
chr3	StringTie	exon	49712479	49712656	1000	+	.	gene_id "MSTRG.121672"; transcript_id "MSTRG.121672.239"; exon_number "26";
chr3	StringTie	exon	49713513	49713587	1000	+	.	gene_id "MSTRG.121672"; transcript_id "MSTRG.121672.239"; exon_number "27";
chr3	StringTie	exon	49713738	49713825	1000	+	.	gene_id "MSTRG.121672"; transcript_id "MSTRG.121672.239"; exon_number "28";
chr3	StringTie	exon	49713910	49713997	1000	+	.	gene_id "MSTRG.121672"; transcript_id "MSTRG.121672.239"; exon_number "29";
chr3	StringTie	exon	49714090	49714174	1000	+	.	gene_id "MSTRG.121672"; transcript_id "MSTRG.121672.239"; exon_number "30";
chr3	StringTie	exon	49715575	49715714	1000	+	.	gene_id "MSTRG.121672"; transcript_id "MSTRG.121672.239"; exon_number "31";
chr3	StringTie	exon	49715822	49716010	1000	+	.	gene_id "MSTRG.121672"; transcript_id "MSTRG.121672.239"; exon_number "32";
chr3	StringTie	exon	49716102	49716177	1000	+	.	gene_id "MSTRG.121672"; transcript_id "MSTRG.121672.239"; exon_number "33";
chr3	StringTie	exon	49716393	49716477	1000	+	.	gene_id "MSTRG.121672"; transcript_id "MSTRG.121672.239"; exon_number "34";
chr3	StringTie	exon	49720511	49720653	1000	+	.	gene_id "MSTRG.121672"; transcript_id "MSTRG.121672.239"; exon_number "35";
chr3	StringTie	exon	49720800	49720894	1000	+	.	gene_id "MSTRG.121672"; transcript_id "MSTRG.121672.239"; exon_number "36";
chr3	StringTie	exon	49721020	49721105	1000	+	.	gene_id "MSTRG.121672"; transcript_id "MSTRG.121672.239"; exon_number "37";
chr3	StringTie	exon	49721185	49721529	1000	+	.	gene_id "MSTRG.121672"; transcript_id "MSTRG.121672.239"; exon_number "38";
chr3	StringTie	transcript	49624973	49683971	1000	+	.	gene_id "MSTRG.121672"; transcript_id "MSTRG.121672.24";
chr3	StringTie	exon	49624973	49625383	1000	+	.	gene_id "MSTRG.121672"; transcript_id "MSTRG.121672.24"; exon_number "1";
chr3	StringTie	exon	49642268	49643152	1000	+	.	gene_id "MSTRG.121672"; transcript_id "MSTRG.121672.24"; exon_number "2";
chr3	StringTie	exon	49650612	49651079	1000	+	.	gene_id "MSTRG.121672"; transcript_id "MSTRG.121672.24"; exon_number "3";
chr3	StringTie	exon	49651543	49658196	1000	+	.	gene_id "MSTRG.121672"; transcript_id "MSTRG.121672.24"; exon_number "4";
chr3	StringTie	exon	49660486	49663666	1000	+	.	gene_id "MSTRG.121672"; transcript_id "MSTRG.121672.24"; exon_number "5";
chr3	StringTie	exon	49663787	49663886	1000	+	.	gene_id "MSTRG.121672"; transcript_id "MSTRG.121672.24"; exon_number "6";
chr3	StringTie	exon	49664423	49664554	1000	+	.	gene_id "MSTRG.121672"; transcript_id "MSTRG.121672.24"; exon_number "7";
chr3	StringTie	exon	49664799	49664853	1000	+	.	gene_id "MSTRG.121672"; transcript_id "MSTRG.121672.24"; exon_number "8";
chr3	StringTie	exon	49665229	49665318	1000	+	.	gene_id "MSTRG.121672"; transcript_id "MSTRG.121672.24"; exon_number "9";
chr3	StringTie	exon	49670473	49673257	1000	+	.	gene_id "MSTRG.121672"; transcript_id "MSTRG.121672.24"; exon_number "10";
chr3	StringTie	exon	49673610	49674413	1000	+	.	gene_id "MSTRG.121672"; transcript_id "MSTRG.121672.24"; exon_number "11";
chr3	StringTie	exon	49674489	49674621	1000	+	.	gene_id "MSTRG.121672"; transcript_id "MSTRG.121672.24"; exon_number "12";
chr3	StringTie	exon	49675183	49675309	1000	+	.	gene_id "MSTRG.121672"; transcript_id "MSTRG.121672.24"; exon_number "13";
chr3	StringTie	exon	49675694	49675787	1000	+	.	gene_id "MSTRG.121672"; transcript_id "MSTRG.121672.24"; exon_number "14";
chr3	StringTie	exon	49675891	49675966	1000	+	.	gene_id "MSTRG.121672"; transcript_id "MSTRG.121672.24"; exon_number "15";
chr3	StringTie	exon	49676056	49676219	1000	+	.	gene_id "MSTRG.121672"; transcript_id "MSTRG.121672.24"; exon_number "16";
chr3	StringTie	exon	49676378	49676515	1000	+	.	gene_id "MSTRG.121672"; transcript_id "MSTRG.121672.24"; exon_number "17";
chr3	StringTie	exon	49676609	49676700	1000	+	.	gene_id "MSTRG.121672"; transcript_id "MSTRG.121672.24"; exon_number "18";
chr3	StringTie	exon	49676777	49676817	1000	+	.	gene_id "MSTRG.121672"; transcript_id "MSTRG.121672.24"; exon_number "19";
chr3	StringTie	exon	49676903	49677024	1000	+	.	gene_id "MSTRG.121672"; transcript_id "MSTRG.121672.24"; exon_number "20";
chr3	StringTie	exon	49677573	49677633	1000	+	.	gene_id "MSTRG.121672"; transcript_id "MSTRG.121672.24"; exon_number "21";
chr3	StringTie	exon	49678852	49678949	1000	+	.	gene_id "MSTRG.121672"; transcript_id "MSTRG.121672.24"; exon_number "22";
chr3	StringTie	exon	49679593	49679644	1000	+	.	gene_id "MSTRG.121672"; transcript_id "MSTRG.121672.24"; exon_number "23";
chr3	StringTie	exon	49680541	49680629	1000	+	.	gene_id "MSTRG.121672"; transcript_id "MSTRG.121672.24"; exon_number "24";
chr3	StringTie	exon	49681101	49681239	1000	+	.	gene_id "MSTRG.121672"; transcript_id "MSTRG.121672.24"; exon_number "25";
chr3	StringTie	exon	49681722	49681805	1000	+	.	gene_id "MSTRG.121672"; transcript_id "MSTRG.121672.24"; exon_number "26";
chr3	StringTie	exon	49681887	49681967	1000	+	.	gene_id "MSTRG.121672"; transcript_id "MSTRG.121672.24"; exon_number "27";
chr3	StringTie	exon	49682348	49682736	1000	+	.	gene_id "MSTRG.121672"; transcript_id "MSTRG.121672.24"; exon_number "28";
chr3	StringTie	exon	49682843	49682945	1000	+	.	gene_id "MSTRG.121672"; transcript_id "MSTRG.121672.24"; exon_number "29";
chr3	StringTie	exon	49683040	49683146	1000	+	.	gene_id "MSTRG.121672"; transcript_id "MSTRG.121672.24"; exon_number "30";
chr3	StringTie	exon	49683237	49683971	1000	+	.	gene_id "MSTRG.121672"; transcript_id "MSTRG.121672.24"; exon_number "31";
chr3	StringTie	transcript	49689557	49721534	1000	+	.	gene_id "MSTRG.121672"; transcript_id "MSTRG.121672.240";
chr3	StringTie	exon	49689557	49689606	1000	+	.	gene_id "MSTRG.121672"; transcript_id "MSTRG.121672.240"; exon_number "1";
chr3	StringTie	exon	49691130	49691247	1000	+	.	gene_id "MSTRG.121672"; transcript_id "MSTRG.121672.240"; exon_number "2";
chr3	StringTie	exon	49691425	49691509	1000	+	.	gene_id "MSTRG.121672"; transcript_id "MSTRG.121672.240"; exon_number "3";
chr3	StringTie	exon	49697045	49697222	1000	+	.	gene_id "MSTRG.121672"; transcript_id "MSTRG.121672.240"; exon_number "4";
chr3	StringTie	exon	49697363	49697457	1000	+	.	gene_id "MSTRG.121672"; transcript_id "MSTRG.121672.240"; exon_number "5";
chr3	StringTie	exon	49697885	49697939	1000	+	.	gene_id "MSTRG.121672"; transcript_id "MSTRG.121672.240"; exon_number "6";
chr3	StringTie	exon	49698052	49698137	1000	+	.	gene_id "MSTRG.121672"; transcript_id "MSTRG.121672.240"; exon_number "7";
chr3	StringTie	exon	49698440	49698526	1000	+	.	gene_id "MSTRG.121672"; transcript_id "MSTRG.121672.240"; exon_number "8";
chr3	StringTie	exon	49698755	49698822	1000	+	.	gene_id "MSTRG.121672"; transcript_id "MSTRG.121672.240"; exon_number "9";
chr3	StringTie	exon	49698980	49699105	1000	+	.	gene_id "MSTRG.121672"; transcript_id "MSTRG.121672.240"; exon_number "10";
chr3	StringTie	exon	49699468	49699582	1000	+	.	gene_id "MSTRG.121672"; transcript_id "MSTRG.121672.240"; exon_number "11";
chr3	StringTie	exon	49699668	49699772	1000	+	.	gene_id "MSTRG.121672"; transcript_id "MSTRG.121672.240"; exon_number "12";
chr3	StringTie	exon	49700227	49700564	1000	+	.	gene_id "MSTRG.121672"; transcript_id "MSTRG.121672.240"; exon_number "13";
chr3	StringTie	exon	49700636	49700709	1000	+	.	gene_id "MSTRG.121672"; transcript_id "MSTRG.121672.240"; exon_number "14";
chr3	StringTie	exon	49701491	49701608	1000	+	.	gene_id "MSTRG.121672"; transcript_id "MSTRG.121672.240"; exon_number "15";
chr3	StringTie	exon	49701811	49701910	1000	+	.	gene_id "MSTRG.121672"; transcript_id "MSTRG.121672.240"; exon_number "16";
chr3	StringTie	exon	49702083	49702144	1000	+	.	gene_id "MSTRG.121672"; transcript_id "MSTRG.121672.240"; exon_number "17";
chr3	StringTie	exon	49702334	49702405	1000	+	.	gene_id "MSTRG.121672"; transcript_id "MSTRG.121672.240"; exon_number "18";
chr3	StringTie	exon	49702633	49702753	1000	+	.	gene_id "MSTRG.121672"; transcript_id "MSTRG.121672.240"; exon_number "19";
chr3	StringTie	exon	49703427	49703528	1000	+	.	gene_id "MSTRG.121672"; transcript_id "MSTRG.121672.240"; exon_number "20";
chr3	StringTie	exon	49704650	49704756	1000	+	.	gene_id "MSTRG.121672"; transcript_id "MSTRG.121672.240"; exon_number "21";
chr3	StringTie	exon	49704984	49705182	1000	+	.	gene_id "MSTRG.121672"; transcript_id "MSTRG.121672.240"; exon_number "22";
chr3	StringTie	exon	49705534	49705679	1000	+	.	gene_id "MSTRG.121672"; transcript_id "MSTRG.121672.240"; exon_number "23";
chr3	StringTie	exon	49705982	49706065	1000	+	.	gene_id "MSTRG.121672"; transcript_id "MSTRG.121672.240"; exon_number "24";
chr3	StringTie	exon	49706791	49706898	1000	+	.	gene_id "MSTRG.121672"; transcript_id "MSTRG.121672.240"; exon_number "25";
chr3	StringTie	exon	49712479	49712656	1000	+	.	gene_id "MSTRG.121672"; transcript_id "MSTRG.121672.240"; exon_number "26";
chr3	StringTie	exon	49713513	49713587	1000	+	.	gene_id "MSTRG.121672"; transcript_id "MSTRG.121672.240"; exon_number "27";
chr3	StringTie	exon	49713738	49713825	1000	+	.	gene_id "MSTRG.121672"; transcript_id "MSTRG.121672.240"; exon_number "28";
chr3	StringTie	exon	49713910	49713997	1000	+	.	gene_id "MSTRG.121672"; transcript_id "MSTRG.121672.240"; exon_number "29";
chr3	StringTie	exon	49714090	49714174	1000	+	.	gene_id "MSTRG.121672"; transcript_id "MSTRG.121672.240"; exon_number "30";
chr3	StringTie	exon	49715575	49715714	1000	+	.	gene_id "MSTRG.121672"; transcript_id "MSTRG.121672.240"; exon_number "31";
chr3	StringTie	exon	49715822	49716010	1000	+	.	gene_id "MSTRG.121672"; transcript_id "MSTRG.121672.240"; exon_number "32";
chr3	StringTie	exon	49716102	49716177	1000	+	.	gene_id "MSTRG.121672"; transcript_id "MSTRG.121672.240"; exon_number "33";
chr3	StringTie	exon	49716393	49716477	1000	+	.	gene_id "MSTRG.121672"; transcript_id "MSTRG.121672.240"; exon_number "34";
chr3	StringTie	exon	49720511	49720653	1000	+	.	gene_id "MSTRG.121672"; transcript_id "MSTRG.121672.240"; exon_number "35";
chr3	StringTie	exon	49720800	49720894	1000	+	.	gene_id "MSTRG.121672"; transcript_id "MSTRG.121672.240"; exon_number "36";
chr3	StringTie	exon	49721020	49721105	1000	+	.	gene_id "MSTRG.121672"; transcript_id "MSTRG.121672.240"; exon_number "37";
chr3	StringTie	exon	49721185	49721534	1000	+	.	gene_id "MSTRG.121672"; transcript_id "MSTRG.121672.240"; exon_number "38";
chr3	StringTie	transcript	49689564	49721531	1000	+	.	gene_id "MSTRG.121672"; transcript_id "MSTRG.121672.244";
chr3	StringTie	exon	49689564	49689606	1000	+	.	gene_id "MSTRG.121672"; transcript_id "MSTRG.121672.244"; exon_number "1";
chr3	StringTie	exon	49691130	49691247	1000	+	.	gene_id "MSTRG.121672"; transcript_id "MSTRG.121672.244"; exon_number "2";
chr3	StringTie	exon	49691436	49691509	1000	+	.	gene_id "MSTRG.121672"; transcript_id "MSTRG.121672.244"; exon_number "3";
chr3	StringTie	exon	49697143	49697222	1000	+	.	gene_id "MSTRG.121672"; transcript_id "MSTRG.121672.244"; exon_number "4";
chr3	StringTie	exon	49697363	49697457	1000	+	.	gene_id "MSTRG.121672"; transcript_id "MSTRG.121672.244"; exon_number "5";
chr3	StringTie	exon	49697885	49697939	1000	+	.	gene_id "MSTRG.121672"; transcript_id "MSTRG.121672.244"; exon_number "6";
chr3	StringTie	exon	49698052	49698137	1000	+	.	gene_id "MSTRG.121672"; transcript_id "MSTRG.121672.244"; exon_number "7";
chr3	StringTie	exon	49698440	49698526	1000	+	.	gene_id "MSTRG.121672"; transcript_id "MSTRG.121672.244"; exon_number "8";
chr3	StringTie	exon	49698755	49698822	1000	+	.	gene_id "MSTRG.121672"; transcript_id "MSTRG.121672.244"; exon_number "9";
chr3	StringTie	exon	49698980	49699105	1000	+	.	gene_id "MSTRG.121672"; transcript_id "MSTRG.121672.244"; exon_number "10";
chr3	StringTie	exon	49699468	49699582	1000	+	.	gene_id "MSTRG.121672"; transcript_id "MSTRG.121672.244"; exon_number "11";
chr3	StringTie	exon	49699668	49699772	1000	+	.	gene_id "MSTRG.121672"; transcript_id "MSTRG.121672.244"; exon_number "12";
chr3	StringTie	exon	49700227	49700352	1000	+	.	gene_id "MSTRG.121672"; transcript_id "MSTRG.121672.244"; exon_number "13";
chr3	StringTie	exon	49700636	49700709	1000	+	.	gene_id "MSTRG.121672"; transcript_id "MSTRG.121672.244"; exon_number "14";
chr3	StringTie	exon	49701491	49701608	1000	+	.	gene_id "MSTRG.121672"; transcript_id "MSTRG.121672.244"; exon_number "15";
chr3	StringTie	exon	49701811	49701910	1000	+	.	gene_id "MSTRG.121672"; transcript_id "MSTRG.121672.244"; exon_number "16";
chr3	StringTie	exon	49702083	49702144	1000	+	.	gene_id "MSTRG.121672"; transcript_id "MSTRG.121672.244"; exon_number "17";
chr3	StringTie	exon	49702334	49702405	1000	+	.	gene_id "MSTRG.121672"; transcript_id "MSTRG.121672.244"; exon_number "18";
chr3	StringTie	exon	49702633	49702753	1000	+	.	gene_id "MSTRG.121672"; transcript_id "MSTRG.121672.244"; exon_number "19";
chr3	StringTie	exon	49703427	49703528	1000	+	.	gene_id "MSTRG.121672"; transcript_id "MSTRG.121672.244"; exon_number "20";
chr3	StringTie	exon	49704650	49704756	1000	+	.	gene_id "MSTRG.121672"; transcript_id "MSTRG.121672.244"; exon_number "21";
chr3	StringTie	exon	49704984	49705182	1000	+	.	gene_id "MSTRG.121672"; transcript_id "MSTRG.121672.244"; exon_number "22";
chr3	StringTie	exon	49705534	49705679	1000	+	.	gene_id "MSTRG.121672"; transcript_id "MSTRG.121672.244"; exon_number "23";
chr3	StringTie	exon	49705982	49706065	1000	+	.	gene_id "MSTRG.121672"; transcript_id "MSTRG.121672.244"; exon_number "24";
chr3	StringTie	exon	49706791	49706898	1000	+	.	gene_id "MSTRG.121672"; transcript_id "MSTRG.121672.244"; exon_number "25";
chr3	StringTie	exon	49712479	49712656	1000	+	.	gene_id "MSTRG.121672"; transcript_id "MSTRG.121672.244"; exon_number "26";
chr3	StringTie	exon	49713513	49713587	1000	+	.	gene_id "MSTRG.121672"; transcript_id "MSTRG.121672.244"; exon_number "27";
chr3	StringTie	exon	49713738	49713825	1000	+	.	gene_id "MSTRG.121672"; transcript_id "MSTRG.121672.244"; exon_number "28";
chr3	StringTie	exon	49713910	49713997	1000	+	.	gene_id "MSTRG.121672"; transcript_id "MSTRG.121672.244"; exon_number "29";
chr3	StringTie	exon	49714090	49714174	1000	+	.	gene_id "MSTRG.121672"; transcript_id "MSTRG.121672.244"; exon_number "30";
chr3	StringTie	exon	49715575	49715714	1000	+	.	gene_id "MSTRG.121672"; transcript_id "MSTRG.121672.244"; exon_number "31";
chr3	StringTie	exon	49715822	49716010	1000	+	.	gene_id "MSTRG.121672"; transcript_id "MSTRG.121672.244"; exon_number "32";
chr3	StringTie	exon	49716102	49716177	1000	+	.	gene_id "MSTRG.121672"; transcript_id "MSTRG.121672.244"; exon_number "33";
chr3	StringTie	exon	49716393	49716477	1000	+	.	gene_id "MSTRG.121672"; transcript_id "MSTRG.121672.244"; exon_number "34";
chr3	StringTie	exon	49720511	49720653	1000	+	.	gene_id "MSTRG.121672"; transcript_id "MSTRG.121672.244"; exon_number "35";
chr3	StringTie	exon	49720800	49721105	1000	+	.	gene_id "MSTRG.121672"; transcript_id "MSTRG.121672.244"; exon_number "36";
chr3	StringTie	exon	49721185	49721531	1000	+	.	gene_id "MSTRG.121672"; transcript_id "MSTRG.121672.244"; exon_number "37";
chr3	StringTie	transcript	49689566	49721534	1000	+	.	gene_id "MSTRG.121672"; transcript_id "MSTRG.121672.246";
chr3	StringTie	exon	49689566	49689606	1000	+	.	gene_id "MSTRG.121672"; transcript_id "MSTRG.121672.246"; exon_number "1";
chr3	StringTie	exon	49691130	49691247	1000	+	.	gene_id "MSTRG.121672"; transcript_id "MSTRG.121672.246"; exon_number "2";
chr3	StringTie	exon	49691425	49691509	1000	+	.	gene_id "MSTRG.121672"; transcript_id "MSTRG.121672.246"; exon_number "3";
chr3	StringTie	exon	49697143	49697222	1000	+	.	gene_id "MSTRG.121672"; transcript_id "MSTRG.121672.246"; exon_number "4";
chr3	StringTie	exon	49697363	49697457	1000	+	.	gene_id "MSTRG.121672"; transcript_id "MSTRG.121672.246"; exon_number "5";
chr3	StringTie	exon	49697885	49697939	1000	+	.	gene_id "MSTRG.121672"; transcript_id "MSTRG.121672.246"; exon_number "6";
chr3	StringTie	exon	49698052	49698137	1000	+	.	gene_id "MSTRG.121672"; transcript_id "MSTRG.121672.246"; exon_number "7";
chr3	StringTie	exon	49698440	49698526	1000	+	.	gene_id "MSTRG.121672"; transcript_id "MSTRG.121672.246"; exon_number "8";
chr3	StringTie	exon	49698755	49698822	1000	+	.	gene_id "MSTRG.121672"; transcript_id "MSTRG.121672.246"; exon_number "9";
chr3	StringTie	exon	49698980	49699105	1000	+	.	gene_id "MSTRG.121672"; transcript_id "MSTRG.121672.246"; exon_number "10";
chr3	StringTie	exon	49699472	49699582	1000	+	.	gene_id "MSTRG.121672"; transcript_id "MSTRG.121672.246"; exon_number "11";
chr3	StringTie	exon	49699668	49699772	1000	+	.	gene_id "MSTRG.121672"; transcript_id "MSTRG.121672.246"; exon_number "12";
chr3	StringTie	exon	49700227	49700352	1000	+	.	gene_id "MSTRG.121672"; transcript_id "MSTRG.121672.246"; exon_number "13";
chr3	StringTie	exon	49700472	49700564	1000	+	.	gene_id "MSTRG.121672"; transcript_id "MSTRG.121672.246"; exon_number "14";
chr3	StringTie	exon	49700636	49700709	1000	+	.	gene_id "MSTRG.121672"; transcript_id "MSTRG.121672.246"; exon_number "15";
chr3	StringTie	exon	49701491	49701608	1000	+	.	gene_id "MSTRG.121672"; transcript_id "MSTRG.121672.246"; exon_number "16";
chr3	StringTie	exon	49701811	49701910	1000	+	.	gene_id "MSTRG.121672"; transcript_id "MSTRG.121672.246"; exon_number "17";
chr3	StringTie	exon	49702083	49702144	1000	+	.	gene_id "MSTRG.121672"; transcript_id "MSTRG.121672.246"; exon_number "18";
chr3	StringTie	exon	49702334	49702405	1000	+	.	gene_id "MSTRG.121672"; transcript_id "MSTRG.121672.246"; exon_number "19";
chr3	StringTie	exon	49702633	49702753	1000	+	.	gene_id "MSTRG.121672"; transcript_id "MSTRG.121672.246"; exon_number "20";
chr3	StringTie	exon	49703427	49703528	1000	+	.	gene_id "MSTRG.121672"; transcript_id "MSTRG.121672.246"; exon_number "21";
chr3	StringTie	exon	49704650	49704756	1000	+	.	gene_id "MSTRG.121672"; transcript_id "MSTRG.121672.246"; exon_number "22";
chr3	StringTie	exon	49704984	49705182	1000	+	.	gene_id "MSTRG.121672"; transcript_id "MSTRG.121672.246"; exon_number "23";
chr3	StringTie	exon	49705534	49705679	1000	+	.	gene_id "MSTRG.121672"; transcript_id "MSTRG.121672.246"; exon_number "24";
chr3	StringTie	exon	49705982	49706065	1000	+	.	gene_id "MSTRG.121672"; transcript_id "MSTRG.121672.246"; exon_number "25";
chr3	StringTie	exon	49706791	49706898	1000	+	.	gene_id "MSTRG.121672"; transcript_id "MSTRG.121672.246"; exon_number "26";
chr3	StringTie	exon	49712479	49712656	1000	+	.	gene_id "MSTRG.121672"; transcript_id "MSTRG.121672.246"; exon_number "27";
chr3	StringTie	exon	49713513	49713587	1000	+	.	gene_id "MSTRG.121672"; transcript_id "MSTRG.121672.246"; exon_number "28";
chr3	StringTie	exon	49713738	49713825	1000	+	.	gene_id "MSTRG.121672"; transcript_id "MSTRG.121672.246"; exon_number "29";
chr3	StringTie	exon	49713910	49713997	1000	+	.	gene_id "MSTRG.121672"; transcript_id "MSTRG.121672.246"; exon_number "30";
chr3	StringTie	exon	49714090	49714174	1000	+	.	gene_id "MSTRG.121672"; transcript_id "MSTRG.121672.246"; exon_number "31";
chr3	StringTie	exon	49715575	49715714	1000	+	.	gene_id "MSTRG.121672"; transcript_id "MSTRG.121672.246"; exon_number "32";
chr3	StringTie	exon	49715822	49716010	1000	+	.	gene_id "MSTRG.121672"; transcript_id "MSTRG.121672.246"; exon_number "33";
chr3	StringTie	exon	49716102	49716177	1000	+	.	gene_id "MSTRG.121672"; transcript_id "MSTRG.121672.246"; exon_number "34";
chr3	StringTie	exon	49716393	49716477	1000	+	.	gene_id "MSTRG.121672"; transcript_id "MSTRG.121672.246"; exon_number "35";
chr3	StringTie	exon	49720511	49720653	1000	+	.	gene_id "MSTRG.121672"; transcript_id "MSTRG.121672.246"; exon_number "36";
chr3	StringTie	exon	49720800	49720894	1000	+	.	gene_id "MSTRG.121672"; transcript_id "MSTRG.121672.246"; exon_number "37";
chr3	StringTie	exon	49721020	49721105	1000	+	.	gene_id "MSTRG.121672"; transcript_id "MSTRG.121672.246"; exon_number "38";
chr3	StringTie	exon	49721185	49721534	1000	+	.	gene_id "MSTRG.121672"; transcript_id "MSTRG.121672.246"; exon_number "39";
chr3	StringTie	transcript	49689659	49721529	1000	+	.	gene_id "MSTRG.121672"; transcript_id "MSTRG.121672.247";
chr3	StringTie	exon	49689659	49689822	1000	+	.	gene_id "MSTRG.121672"; transcript_id "MSTRG.121672.247"; exon_number "1";
chr3	StringTie	exon	49691130	49691247	1000	+	.	gene_id "MSTRG.121672"; transcript_id "MSTRG.121672.247"; exon_number "2";
chr3	StringTie	exon	49691436	49691509	1000	+	.	gene_id "MSTRG.121672"; transcript_id "MSTRG.121672.247"; exon_number "3";
chr3	StringTie	exon	49697143	49697222	1000	+	.	gene_id "MSTRG.121672"; transcript_id "MSTRG.121672.247"; exon_number "4";
chr3	StringTie	exon	49697363	49697457	1000	+	.	gene_id "MSTRG.121672"; transcript_id "MSTRG.121672.247"; exon_number "5";
chr3	StringTie	exon	49697885	49697939	1000	+	.	gene_id "MSTRG.121672"; transcript_id "MSTRG.121672.247"; exon_number "6";
chr3	StringTie	exon	49698052	49698137	1000	+	.	gene_id "MSTRG.121672"; transcript_id "MSTRG.121672.247"; exon_number "7";
chr3	StringTie	exon	49698440	49698526	1000	+	.	gene_id "MSTRG.121672"; transcript_id "MSTRG.121672.247"; exon_number "8";
chr3	StringTie	exon	49698755	49698822	1000	+	.	gene_id "MSTRG.121672"; transcript_id "MSTRG.121672.247"; exon_number "9";
chr3	StringTie	exon	49698980	49699105	1000	+	.	gene_id "MSTRG.121672"; transcript_id "MSTRG.121672.247"; exon_number "10";
chr3	StringTie	exon	49699468	49699582	1000	+	.	gene_id "MSTRG.121672"; transcript_id "MSTRG.121672.247"; exon_number "11";
chr3	StringTie	exon	49699668	49700352	1000	+	.	gene_id "MSTRG.121672"; transcript_id "MSTRG.121672.247"; exon_number "12";
chr3	StringTie	exon	49700472	49700564	1000	+	.	gene_id "MSTRG.121672"; transcript_id "MSTRG.121672.247"; exon_number "13";
chr3	StringTie	exon	49700636	49700709	1000	+	.	gene_id "MSTRG.121672"; transcript_id "MSTRG.121672.247"; exon_number "14";
chr3	StringTie	exon	49701491	49701608	1000	+	.	gene_id "MSTRG.121672"; transcript_id "MSTRG.121672.247"; exon_number "15";
chr3	StringTie	exon	49701811	49701910	1000	+	.	gene_id "MSTRG.121672"; transcript_id "MSTRG.121672.247"; exon_number "16";
chr3	StringTie	exon	49702083	49702144	1000	+	.	gene_id "MSTRG.121672"; transcript_id "MSTRG.121672.247"; exon_number "17";
chr3	StringTie	exon	49702334	49702405	1000	+	.	gene_id "MSTRG.121672"; transcript_id "MSTRG.121672.247"; exon_number "18";
chr3	StringTie	exon	49702633	49702753	1000	+	.	gene_id "MSTRG.121672"; transcript_id "MSTRG.121672.247"; exon_number "19";
chr3	StringTie	exon	49703427	49703528	1000	+	.	gene_id "MSTRG.121672"; transcript_id "MSTRG.121672.247"; exon_number "20";
chr3	StringTie	exon	49704650	49704756	1000	+	.	gene_id "MSTRG.121672"; transcript_id "MSTRG.121672.247"; exon_number "21";
chr3	StringTie	exon	49704984	49705182	1000	+	.	gene_id "MSTRG.121672"; transcript_id "MSTRG.121672.247"; exon_number "22";
chr3	StringTie	exon	49705534	49705679	1000	+	.	gene_id "MSTRG.121672"; transcript_id "MSTRG.121672.247"; exon_number "23";
chr3	StringTie	exon	49705982	49706065	1000	+	.	gene_id "MSTRG.121672"; transcript_id "MSTRG.121672.247"; exon_number "24";
chr3	StringTie	exon	49706791	49706898	1000	+	.	gene_id "MSTRG.121672"; transcript_id "MSTRG.121672.247"; exon_number "25";
chr3	StringTie	exon	49712479	49712656	1000	+	.	gene_id "MSTRG.121672"; transcript_id "MSTRG.121672.247"; exon_number "26";
chr3	StringTie	exon	49713513	49713587	1000	+	.	gene_id "MSTRG.121672"; transcript_id "MSTRG.121672.247"; exon_number "27";
chr3	StringTie	exon	49713738	49713825	1000	+	.	gene_id "MSTRG.121672"; transcript_id "MSTRG.121672.247"; exon_number "28";
chr3	StringTie	exon	49713910	49713997	1000	+	.	gene_id "MSTRG.121672"; transcript_id "MSTRG.121672.247"; exon_number "29";
chr3	StringTie	exon	49714090	49714174	1000	+	.	gene_id "MSTRG.121672"; transcript_id "MSTRG.121672.247"; exon_number "30";
chr3	StringTie	exon	49715575	49715714	1000	+	.	gene_id "MSTRG.121672"; transcript_id "MSTRG.121672.247"; exon_number "31";
chr3	StringTie	exon	49715822	49716010	1000	+	.	gene_id "MSTRG.121672"; transcript_id "MSTRG.121672.247"; exon_number "32";
chr3	StringTie	exon	49716102	49716177	1000	+	.	gene_id "MSTRG.121672"; transcript_id "MSTRG.121672.247"; exon_number "33";
chr3	StringTie	exon	49716393	49716477	1000	+	.	gene_id "MSTRG.121672"; transcript_id "MSTRG.121672.247"; exon_number "34";
chr3	StringTie	exon	49720511	49720653	1000	+	.	gene_id "MSTRG.121672"; transcript_id "MSTRG.121672.247"; exon_number "35";
chr3	StringTie	exon	49720800	49720894	1000	+	.	gene_id "MSTRG.121672"; transcript_id "MSTRG.121672.247"; exon_number "36";
chr3	StringTie	exon	49721020	49721105	1000	+	.	gene_id "MSTRG.121672"; transcript_id "MSTRG.121672.247"; exon_number "37";
chr3	StringTie	exon	49721185	49721529	1000	+	.	gene_id "MSTRG.121672"; transcript_id "MSTRG.121672.247"; exon_number "38";
chr3	StringTie	transcript	49689683	49721529	1000	+	.	gene_id "MSTRG.121672"; transcript_id "MSTRG.121672.248";
chr3	StringTie	exon	49689683	49689822	1000	+	.	gene_id "MSTRG.121672"; transcript_id "MSTRG.121672.248"; exon_number "1";
chr3	StringTie	exon	49691130	49691247	1000	+	.	gene_id "MSTRG.121672"; transcript_id "MSTRG.121672.248"; exon_number "2";
chr3	StringTie	exon	49691425	49691509	1000	+	.	gene_id "MSTRG.121672"; transcript_id "MSTRG.121672.248"; exon_number "3";
chr3	StringTie	exon	49697143	49697222	1000	+	.	gene_id "MSTRG.121672"; transcript_id "MSTRG.121672.248"; exon_number "4";
chr3	StringTie	exon	49697363	49697457	1000	+	.	gene_id "MSTRG.121672"; transcript_id "MSTRG.121672.248"; exon_number "5";
chr3	StringTie	exon	49697885	49697939	1000	+	.	gene_id "MSTRG.121672"; transcript_id "MSTRG.121672.248"; exon_number "6";
chr3	StringTie	exon	49698042	49698137	1000	+	.	gene_id "MSTRG.121672"; transcript_id "MSTRG.121672.248"; exon_number "7";
chr3	StringTie	exon	49698440	49698526	1000	+	.	gene_id "MSTRG.121672"; transcript_id "MSTRG.121672.248"; exon_number "8";
chr3	StringTie	exon	49698755	49698822	1000	+	.	gene_id "MSTRG.121672"; transcript_id "MSTRG.121672.248"; exon_number "9";
chr3	StringTie	exon	49698980	49699105	1000	+	.	gene_id "MSTRG.121672"; transcript_id "MSTRG.121672.248"; exon_number "10";
chr3	StringTie	exon	49699472	49699582	1000	+	.	gene_id "MSTRG.121672"; transcript_id "MSTRG.121672.248"; exon_number "11";
chr3	StringTie	exon	49699668	49699772	1000	+	.	gene_id "MSTRG.121672"; transcript_id "MSTRG.121672.248"; exon_number "12";
chr3	StringTie	exon	49700227	49700352	1000	+	.	gene_id "MSTRG.121672"; transcript_id "MSTRG.121672.248"; exon_number "13";
chr3	StringTie	exon	49700472	49700564	1000	+	.	gene_id "MSTRG.121672"; transcript_id "MSTRG.121672.248"; exon_number "14";
chr3	StringTie	exon	49700636	49700709	1000	+	.	gene_id "MSTRG.121672"; transcript_id "MSTRG.121672.248"; exon_number "15";
chr3	StringTie	exon	49701491	49701608	1000	+	.	gene_id "MSTRG.121672"; transcript_id "MSTRG.121672.248"; exon_number "16";
chr3	StringTie	exon	49701811	49701910	1000	+	.	gene_id "MSTRG.121672"; transcript_id "MSTRG.121672.248"; exon_number "17";
chr3	StringTie	exon	49702083	49702144	1000	+	.	gene_id "MSTRG.121672"; transcript_id "MSTRG.121672.248"; exon_number "18";
chr3	StringTie	exon	49702334	49702405	1000	+	.	gene_id "MSTRG.121672"; transcript_id "MSTRG.121672.248"; exon_number "19";
chr3	StringTie	exon	49702633	49702753	1000	+	.	gene_id "MSTRG.121672"; transcript_id "MSTRG.121672.248"; exon_number "20";
chr3	StringTie	exon	49703427	49703528	1000	+	.	gene_id "MSTRG.121672"; transcript_id "MSTRG.121672.248"; exon_number "21";
chr3	StringTie	exon	49704650	49704756	1000	+	.	gene_id "MSTRG.121672"; transcript_id "MSTRG.121672.248"; exon_number "22";
chr3	StringTie	exon	49704984	49705182	1000	+	.	gene_id "MSTRG.121672"; transcript_id "MSTRG.121672.248"; exon_number "23";
chr3	StringTie	exon	49705534	49705679	1000	+	.	gene_id "MSTRG.121672"; transcript_id "MSTRG.121672.248"; exon_number "24";
chr3	StringTie	exon	49705982	49706065	1000	+	.	gene_id "MSTRG.121672"; transcript_id "MSTRG.121672.248"; exon_number "25";
chr3	StringTie	exon	49706791	49706898	1000	+	.	gene_id "MSTRG.121672"; transcript_id "MSTRG.121672.248"; exon_number "26";
chr3	StringTie	exon	49712479	49712656	1000	+	.	gene_id "MSTRG.121672"; transcript_id "MSTRG.121672.248"; exon_number "27";
chr3	StringTie	exon	49713513	49713587	1000	+	.	gene_id "MSTRG.121672"; transcript_id "MSTRG.121672.248"; exon_number "28";
chr3	StringTie	exon	49713738	49713825	1000	+	.	gene_id "MSTRG.121672"; transcript_id "MSTRG.121672.248"; exon_number "29";
chr3	StringTie	exon	49713910	49713997	1000	+	.	gene_id "MSTRG.121672"; transcript_id "MSTRG.121672.248"; exon_number "30";
chr3	StringTie	exon	49714090	49714174	1000	+	.	gene_id "MSTRG.121672"; transcript_id "MSTRG.121672.248"; exon_number "31";
chr3	StringTie	exon	49715575	49715714	1000	+	.	gene_id "MSTRG.121672"; transcript_id "MSTRG.121672.248"; exon_number "32";
chr3	StringTie	exon	49715822	49716010	1000	+	.	gene_id "MSTRG.121672"; transcript_id "MSTRG.121672.248"; exon_number "33";
chr3	StringTie	exon	49716102	49716177	1000	+	.	gene_id "MSTRG.121672"; transcript_id "MSTRG.121672.248"; exon_number "34";
chr3	StringTie	exon	49716393	49716477	1000	+	.	gene_id "MSTRG.121672"; transcript_id "MSTRG.121672.248"; exon_number "35";
chr3	StringTie	exon	49720511	49720653	1000	+	.	gene_id "MSTRG.121672"; transcript_id "MSTRG.121672.248"; exon_number "36";
chr3	StringTie	exon	49720800	49720894	1000	+	.	gene_id "MSTRG.121672"; transcript_id "MSTRG.121672.248"; exon_number "37";
chr3	StringTie	exon	49721020	49721105	1000	+	.	gene_id "MSTRG.121672"; transcript_id "MSTRG.121672.248"; exon_number "38";
chr3	StringTie	exon	49721185	49721529	1000	+	.	gene_id "MSTRG.121672"; transcript_id "MSTRG.121672.248"; exon_number "39";
chr3	StringTie	transcript	49689951	49721531	1000	+	.	gene_id "MSTRG.121672"; transcript_id "MSTRG.121672.249";
chr3	StringTie	exon	49689951	49689964	1000	+	.	gene_id "MSTRG.121672"; transcript_id "MSTRG.121672.249"; exon_number "1";
chr3	StringTie	exon	49691130	49691247	1000	+	.	gene_id "MSTRG.121672"; transcript_id "MSTRG.121672.249"; exon_number "2";
chr3	StringTie	exon	49691425	49691509	1000	+	.	gene_id "MSTRG.121672"; transcript_id "MSTRG.121672.249"; exon_number "3";
chr3	StringTie	exon	49697143	49697222	1000	+	.	gene_id "MSTRG.121672"; transcript_id "MSTRG.121672.249"; exon_number "4";
chr3	StringTie	exon	49697363	49697457	1000	+	.	gene_id "MSTRG.121672"; transcript_id "MSTRG.121672.249"; exon_number "5";
chr3	StringTie	exon	49697885	49697939	1000	+	.	gene_id "MSTRG.121672"; transcript_id "MSTRG.121672.249"; exon_number "6";
chr3	StringTie	exon	49698052	49698137	1000	+	.	gene_id "MSTRG.121672"; transcript_id "MSTRG.121672.249"; exon_number "7";
chr3	StringTie	exon	49698440	49698526	1000	+	.	gene_id "MSTRG.121672"; transcript_id "MSTRG.121672.249"; exon_number "8";
chr3	StringTie	exon	49698755	49698822	1000	+	.	gene_id "MSTRG.121672"; transcript_id "MSTRG.121672.249"; exon_number "9";
chr3	StringTie	exon	49698980	49699105	1000	+	.	gene_id "MSTRG.121672"; transcript_id "MSTRG.121672.249"; exon_number "10";
chr3	StringTie	exon	49699468	49699582	1000	+	.	gene_id "MSTRG.121672"; transcript_id "MSTRG.121672.249"; exon_number "11";
chr3	StringTie	exon	49699668	49699772	1000	+	.	gene_id "MSTRG.121672"; transcript_id "MSTRG.121672.249"; exon_number "12";
chr3	StringTie	exon	49700227	49700352	1000	+	.	gene_id "MSTRG.121672"; transcript_id "MSTRG.121672.249"; exon_number "13";
chr3	StringTie	exon	49700472	49700564	1000	+	.	gene_id "MSTRG.121672"; transcript_id "MSTRG.121672.249"; exon_number "14";
chr3	StringTie	exon	49700636	49700709	1000	+	.	gene_id "MSTRG.121672"; transcript_id "MSTRG.121672.249"; exon_number "15";
chr3	StringTie	exon	49701491	49701608	1000	+	.	gene_id "MSTRG.121672"; transcript_id "MSTRG.121672.249"; exon_number "16";
chr3	StringTie	exon	49701811	49701910	1000	+	.	gene_id "MSTRG.121672"; transcript_id "MSTRG.121672.249"; exon_number "17";
chr3	StringTie	exon	49702083	49702144	1000	+	.	gene_id "MSTRG.121672"; transcript_id "MSTRG.121672.249"; exon_number "18";
chr3	StringTie	exon	49702334	49702405	1000	+	.	gene_id "MSTRG.121672"; transcript_id "MSTRG.121672.249"; exon_number "19";
chr3	StringTie	exon	49702633	49702753	1000	+	.	gene_id "MSTRG.121672"; transcript_id "MSTRG.121672.249"; exon_number "20";
chr3	StringTie	exon	49703427	49703528	1000	+	.	gene_id "MSTRG.121672"; transcript_id "MSTRG.121672.249"; exon_number "21";
chr3	StringTie	exon	49704650	49704756	1000	+	.	gene_id "MSTRG.121672"; transcript_id "MSTRG.121672.249"; exon_number "22";
chr3	StringTie	exon	49704996	49705182	1000	+	.	gene_id "MSTRG.121672"; transcript_id "MSTRG.121672.249"; exon_number "23";
chr3	StringTie	exon	49705534	49705679	1000	+	.	gene_id "MSTRG.121672"; transcript_id "MSTRG.121672.249"; exon_number "24";
chr3	StringTie	exon	49705982	49706065	1000	+	.	gene_id "MSTRG.121672"; transcript_id "MSTRG.121672.249"; exon_number "25";
chr3	StringTie	exon	49706791	49706898	1000	+	.	gene_id "MSTRG.121672"; transcript_id "MSTRG.121672.249"; exon_number "26";
chr3	StringTie	exon	49712479	49712656	1000	+	.	gene_id "MSTRG.121672"; transcript_id "MSTRG.121672.249"; exon_number "27";
chr3	StringTie	exon	49713513	49713587	1000	+	.	gene_id "MSTRG.121672"; transcript_id "MSTRG.121672.249"; exon_number "28";
chr3	StringTie	exon	49713738	49713825	1000	+	.	gene_id "MSTRG.121672"; transcript_id "MSTRG.121672.249"; exon_number "29";
chr3	StringTie	exon	49713910	49713997	1000	+	.	gene_id "MSTRG.121672"; transcript_id "MSTRG.121672.249"; exon_number "30";
chr3	StringTie	exon	49714090	49714174	1000	+	.	gene_id "MSTRG.121672"; transcript_id "MSTRG.121672.249"; exon_number "31";
chr3	StringTie	exon	49715575	49715714	1000	+	.	gene_id "MSTRG.121672"; transcript_id "MSTRG.121672.249"; exon_number "32";
chr3	StringTie	exon	49715822	49716010	1000	+	.	gene_id "MSTRG.121672"; transcript_id "MSTRG.121672.249"; exon_number "33";
chr3	StringTie	exon	49716102	49716177	1000	+	.	gene_id "MSTRG.121672"; transcript_id "MSTRG.121672.249"; exon_number "34";
chr3	StringTie	exon	49716393	49716477	1000	+	.	gene_id "MSTRG.121672"; transcript_id "MSTRG.121672.249"; exon_number "35";
chr3	StringTie	exon	49720511	49720653	1000	+	.	gene_id "MSTRG.121672"; transcript_id "MSTRG.121672.249"; exon_number "36";
chr3	StringTie	exon	49720800	49720894	1000	+	.	gene_id "MSTRG.121672"; transcript_id "MSTRG.121672.249"; exon_number "37";
chr3	StringTie	exon	49721020	49721105	1000	+	.	gene_id "MSTRG.121672"; transcript_id "MSTRG.121672.249"; exon_number "38";
chr3	StringTie	exon	49721185	49721531	1000	+	.	gene_id "MSTRG.121672"; transcript_id "MSTRG.121672.249"; exon_number "39";
chr3	StringTie	transcript	49624976	49683981	1000	+	.	gene_id "MSTRG.121672"; transcript_id "MSTRG.121672.25";
chr3	StringTie	exon	49624976	49625383	1000	+	.	gene_id "MSTRG.121672"; transcript_id "MSTRG.121672.25"; exon_number "1";
chr3	StringTie	exon	49642268	49643152	1000	+	.	gene_id "MSTRG.121672"; transcript_id "MSTRG.121672.25"; exon_number "2";
chr3	StringTie	exon	49650612	49651079	1000	+	.	gene_id "MSTRG.121672"; transcript_id "MSTRG.121672.25"; exon_number "3";
chr3	StringTie	exon	49651543	49658196	1000	+	.	gene_id "MSTRG.121672"; transcript_id "MSTRG.121672.25"; exon_number "4";
chr3	StringTie	exon	49660486	49662562	1000	+	.	gene_id "MSTRG.121672"; transcript_id "MSTRG.121672.25"; exon_number "5";
chr3	StringTie	exon	49662876	49663666	1000	+	.	gene_id "MSTRG.121672"; transcript_id "MSTRG.121672.25"; exon_number "6";
chr3	StringTie	exon	49663787	49663886	1000	+	.	gene_id "MSTRG.121672"; transcript_id "MSTRG.121672.25"; exon_number "7";
chr3	StringTie	exon	49664423	49664554	1000	+	.	gene_id "MSTRG.121672"; transcript_id "MSTRG.121672.25"; exon_number "8";
chr3	StringTie	exon	49664799	49664853	1000	+	.	gene_id "MSTRG.121672"; transcript_id "MSTRG.121672.25"; exon_number "9";
chr3	StringTie	exon	49665229	49665318	1000	+	.	gene_id "MSTRG.121672"; transcript_id "MSTRG.121672.25"; exon_number "10";
chr3	StringTie	exon	49672222	49674413	1000	+	.	gene_id "MSTRG.121672"; transcript_id "MSTRG.121672.25"; exon_number "11";
chr3	StringTie	exon	49674489	49674621	1000	+	.	gene_id "MSTRG.121672"; transcript_id "MSTRG.121672.25"; exon_number "12";
chr3	StringTie	exon	49675183	49675309	1000	+	.	gene_id "MSTRG.121672"; transcript_id "MSTRG.121672.25"; exon_number "13";
chr3	StringTie	exon	49675694	49675787	1000	+	.	gene_id "MSTRG.121672"; transcript_id "MSTRG.121672.25"; exon_number "14";
chr3	StringTie	exon	49675891	49675966	1000	+	.	gene_id "MSTRG.121672"; transcript_id "MSTRG.121672.25"; exon_number "15";
chr3	StringTie	exon	49676056	49676219	1000	+	.	gene_id "MSTRG.121672"; transcript_id "MSTRG.121672.25"; exon_number "16";
chr3	StringTie	exon	49676378	49676515	1000	+	.	gene_id "MSTRG.121672"; transcript_id "MSTRG.121672.25"; exon_number "17";
chr3	StringTie	exon	49676609	49676700	1000	+	.	gene_id "MSTRG.121672"; transcript_id "MSTRG.121672.25"; exon_number "18";
chr3	StringTie	exon	49676777	49676817	1000	+	.	gene_id "MSTRG.121672"; transcript_id "MSTRG.121672.25"; exon_number "19";
chr3	StringTie	exon	49676903	49677024	1000	+	.	gene_id "MSTRG.121672"; transcript_id "MSTRG.121672.25"; exon_number "20";
chr3	StringTie	exon	49677573	49677633	1000	+	.	gene_id "MSTRG.121672"; transcript_id "MSTRG.121672.25"; exon_number "21";
chr3	StringTie	exon	49678852	49678949	1000	+	.	gene_id "MSTRG.121672"; transcript_id "MSTRG.121672.25"; exon_number "22";
chr3	StringTie	exon	49679593	49679644	1000	+	.	gene_id "MSTRG.121672"; transcript_id "MSTRG.121672.25"; exon_number "23";
chr3	StringTie	exon	49680541	49680629	1000	+	.	gene_id "MSTRG.121672"; transcript_id "MSTRG.121672.25"; exon_number "24";
chr3	StringTie	exon	49681101	49681239	1000	+	.	gene_id "MSTRG.121672"; transcript_id "MSTRG.121672.25"; exon_number "25";
chr3	StringTie	exon	49681722	49681805	1000	+	.	gene_id "MSTRG.121672"; transcript_id "MSTRG.121672.25"; exon_number "26";
chr3	StringTie	exon	49681887	49681967	1000	+	.	gene_id "MSTRG.121672"; transcript_id "MSTRG.121672.25"; exon_number "27";
chr3	StringTie	exon	49682348	49682436	1000	+	.	gene_id "MSTRG.121672"; transcript_id "MSTRG.121672.25"; exon_number "28";
chr3	StringTie	exon	49682651	49682736	1000	+	.	gene_id "MSTRG.121672"; transcript_id "MSTRG.121672.25"; exon_number "29";
chr3	StringTie	exon	49682843	49682945	1000	+	.	gene_id "MSTRG.121672"; transcript_id "MSTRG.121672.25"; exon_number "30";
chr3	StringTie	exon	49683040	49683146	1000	+	.	gene_id "MSTRG.121672"; transcript_id "MSTRG.121672.25"; exon_number "31";
chr3	StringTie	exon	49683237	49683981	1000	+	.	gene_id "MSTRG.121672"; transcript_id "MSTRG.121672.25"; exon_number "32";
chr3	StringTie	transcript	49690046	49721526	1000	+	.	gene_id "MSTRG.121672"; transcript_id "MSTRG.121672.250";
chr3	StringTie	exon	49690046	49690059	1000	+	.	gene_id "MSTRG.121672"; transcript_id "MSTRG.121672.250"; exon_number "1";
chr3	StringTie	exon	49691130	49691247	1000	+	.	gene_id "MSTRG.121672"; transcript_id "MSTRG.121672.250"; exon_number "2";
chr3	StringTie	exon	49691425	49691509	1000	+	.	gene_id "MSTRG.121672"; transcript_id "MSTRG.121672.250"; exon_number "3";
chr3	StringTie	exon	49697143	49697222	1000	+	.	gene_id "MSTRG.121672"; transcript_id "MSTRG.121672.250"; exon_number "4";
chr3	StringTie	exon	49697363	49697457	1000	+	.	gene_id "MSTRG.121672"; transcript_id "MSTRG.121672.250"; exon_number "5";
chr3	StringTie	exon	49697885	49697939	1000	+	.	gene_id "MSTRG.121672"; transcript_id "MSTRG.121672.250"; exon_number "6";
chr3	StringTie	exon	49698052	49698137	1000	+	.	gene_id "MSTRG.121672"; transcript_id "MSTRG.121672.250"; exon_number "7";
chr3	StringTie	exon	49698440	49698526	1000	+	.	gene_id "MSTRG.121672"; transcript_id "MSTRG.121672.250"; exon_number "8";
chr3	StringTie	exon	49698755	49698822	1000	+	.	gene_id "MSTRG.121672"; transcript_id "MSTRG.121672.250"; exon_number "9";
chr3	StringTie	exon	49698980	49699105	1000	+	.	gene_id "MSTRG.121672"; transcript_id "MSTRG.121672.250"; exon_number "10";
chr3	StringTie	exon	49699472	49699582	1000	+	.	gene_id "MSTRG.121672"; transcript_id "MSTRG.121672.250"; exon_number "11";
chr3	StringTie	exon	49699668	49699772	1000	+	.	gene_id "MSTRG.121672"; transcript_id "MSTRG.121672.250"; exon_number "12";
chr3	StringTie	exon	49700227	49700352	1000	+	.	gene_id "MSTRG.121672"; transcript_id "MSTRG.121672.250"; exon_number "13";
chr3	StringTie	exon	49700472	49700564	1000	+	.	gene_id "MSTRG.121672"; transcript_id "MSTRG.121672.250"; exon_number "14";
chr3	StringTie	exon	49700636	49700709	1000	+	.	gene_id "MSTRG.121672"; transcript_id "MSTRG.121672.250"; exon_number "15";
chr3	StringTie	exon	49701491	49701608	1000	+	.	gene_id "MSTRG.121672"; transcript_id "MSTRG.121672.250"; exon_number "16";
chr3	StringTie	exon	49701811	49701910	1000	+	.	gene_id "MSTRG.121672"; transcript_id "MSTRG.121672.250"; exon_number "17";
chr3	StringTie	exon	49702083	49702144	1000	+	.	gene_id "MSTRG.121672"; transcript_id "MSTRG.121672.250"; exon_number "18";
chr3	StringTie	exon	49702334	49702405	1000	+	.	gene_id "MSTRG.121672"; transcript_id "MSTRG.121672.250"; exon_number "19";
chr3	StringTie	exon	49702633	49702753	1000	+	.	gene_id "MSTRG.121672"; transcript_id "MSTRG.121672.250"; exon_number "20";
chr3	StringTie	exon	49703427	49703528	1000	+	.	gene_id "MSTRG.121672"; transcript_id "MSTRG.121672.250"; exon_number "21";
chr3	StringTie	exon	49704650	49704756	1000	+	.	gene_id "MSTRG.121672"; transcript_id "MSTRG.121672.250"; exon_number "22";
chr3	StringTie	exon	49704984	49705182	1000	+	.	gene_id "MSTRG.121672"; transcript_id "MSTRG.121672.250"; exon_number "23";
chr3	StringTie	exon	49705534	49705679	1000	+	.	gene_id "MSTRG.121672"; transcript_id "MSTRG.121672.250"; exon_number "24";
chr3	StringTie	exon	49705982	49706065	1000	+	.	gene_id "MSTRG.121672"; transcript_id "MSTRG.121672.250"; exon_number "25";
chr3	StringTie	exon	49706791	49706898	1000	+	.	gene_id "MSTRG.121672"; transcript_id "MSTRG.121672.250"; exon_number "26";
chr3	StringTie	exon	49712479	49712656	1000	+	.	gene_id "MSTRG.121672"; transcript_id "MSTRG.121672.250"; exon_number "27";
chr3	StringTie	exon	49713513	49713587	1000	+	.	gene_id "MSTRG.121672"; transcript_id "MSTRG.121672.250"; exon_number "28";
chr3	StringTie	exon	49713738	49713825	1000	+	.	gene_id "MSTRG.121672"; transcript_id "MSTRG.121672.250"; exon_number "29";
chr3	StringTie	exon	49713910	49713997	1000	+	.	gene_id "MSTRG.121672"; transcript_id "MSTRG.121672.250"; exon_number "30";
chr3	StringTie	exon	49714090	49714174	1000	+	.	gene_id "MSTRG.121672"; transcript_id "MSTRG.121672.250"; exon_number "31";
chr3	StringTie	exon	49715575	49715714	1000	+	.	gene_id "MSTRG.121672"; transcript_id "MSTRG.121672.250"; exon_number "32";
chr3	StringTie	exon	49715822	49716010	1000	+	.	gene_id "MSTRG.121672"; transcript_id "MSTRG.121672.250"; exon_number "33";
chr3	StringTie	exon	49716102	49716177	1000	+	.	gene_id "MSTRG.121672"; transcript_id "MSTRG.121672.250"; exon_number "34";
chr3	StringTie	exon	49716393	49716477	1000	+	.	gene_id "MSTRG.121672"; transcript_id "MSTRG.121672.250"; exon_number "35";
chr3	StringTie	exon	49720511	49720653	1000	+	.	gene_id "MSTRG.121672"; transcript_id "MSTRG.121672.250"; exon_number "36";
chr3	StringTie	exon	49720800	49720894	1000	+	.	gene_id "MSTRG.121672"; transcript_id "MSTRG.121672.250"; exon_number "37";
chr3	StringTie	exon	49721020	49721105	1000	+	.	gene_id "MSTRG.121672"; transcript_id "MSTRG.121672.250"; exon_number "38";
chr3	StringTie	exon	49721185	49721526	1000	+	.	gene_id "MSTRG.121672"; transcript_id "MSTRG.121672.250"; exon_number "39";
chr3	StringTie	transcript	49691128	49721529	1000	+	.	gene_id "MSTRG.121672"; transcript_id "MSTRG.121672.251";
chr3	StringTie	exon	49691128	49691247	1000	+	.	gene_id "MSTRG.121672"; transcript_id "MSTRG.121672.251"; exon_number "1";
chr3	StringTie	exon	49691425	49691509	1000	+	.	gene_id "MSTRG.121672"; transcript_id "MSTRG.121672.251"; exon_number "2";
chr3	StringTie	exon	49697143	49697222	1000	+	.	gene_id "MSTRG.121672"; transcript_id "MSTRG.121672.251"; exon_number "3";
chr3	StringTie	exon	49697363	49697457	1000	+	.	gene_id "MSTRG.121672"; transcript_id "MSTRG.121672.251"; exon_number "4";
chr3	StringTie	exon	49697885	49697939	1000	+	.	gene_id "MSTRG.121672"; transcript_id "MSTRG.121672.251"; exon_number "5";
chr3	StringTie	exon	49698052	49698137	1000	+	.	gene_id "MSTRG.121672"; transcript_id "MSTRG.121672.251"; exon_number "6";
chr3	StringTie	exon	49698440	49698526	1000	+	.	gene_id "MSTRG.121672"; transcript_id "MSTRG.121672.251"; exon_number "7";
chr3	StringTie	exon	49698755	49698822	1000	+	.	gene_id "MSTRG.121672"; transcript_id "MSTRG.121672.251"; exon_number "8";
chr3	StringTie	exon	49698980	49699105	1000	+	.	gene_id "MSTRG.121672"; transcript_id "MSTRG.121672.251"; exon_number "9";
chr3	StringTie	exon	49699468	49699582	1000	+	.	gene_id "MSTRG.121672"; transcript_id "MSTRG.121672.251"; exon_number "10";
chr3	StringTie	exon	49699668	49699772	1000	+	.	gene_id "MSTRG.121672"; transcript_id "MSTRG.121672.251"; exon_number "11";
chr3	StringTie	exon	49700227	49700352	1000	+	.	gene_id "MSTRG.121672"; transcript_id "MSTRG.121672.251"; exon_number "12";
chr3	StringTie	exon	49700472	49700564	1000	+	.	gene_id "MSTRG.121672"; transcript_id "MSTRG.121672.251"; exon_number "13";
chr3	StringTie	exon	49700636	49700709	1000	+	.	gene_id "MSTRG.121672"; transcript_id "MSTRG.121672.251"; exon_number "14";
chr3	StringTie	exon	49701533	49701608	1000	+	.	gene_id "MSTRG.121672"; transcript_id "MSTRG.121672.251"; exon_number "15";
chr3	StringTie	exon	49701811	49701910	1000	+	.	gene_id "MSTRG.121672"; transcript_id "MSTRG.121672.251"; exon_number "16";
chr3	StringTie	exon	49702083	49702144	1000	+	.	gene_id "MSTRG.121672"; transcript_id "MSTRG.121672.251"; exon_number "17";
chr3	StringTie	exon	49702334	49702405	1000	+	.	gene_id "MSTRG.121672"; transcript_id "MSTRG.121672.251"; exon_number "18";
chr3	StringTie	exon	49702633	49702753	1000	+	.	gene_id "MSTRG.121672"; transcript_id "MSTRG.121672.251"; exon_number "19";
chr3	StringTie	exon	49703427	49703528	1000	+	.	gene_id "MSTRG.121672"; transcript_id "MSTRG.121672.251"; exon_number "20";
chr3	StringTie	exon	49704650	49704756	1000	+	.	gene_id "MSTRG.121672"; transcript_id "MSTRG.121672.251"; exon_number "21";
chr3	StringTie	exon	49704984	49705182	1000	+	.	gene_id "MSTRG.121672"; transcript_id "MSTRG.121672.251"; exon_number "22";
chr3	StringTie	exon	49705534	49705679	1000	+	.	gene_id "MSTRG.121672"; transcript_id "MSTRG.121672.251"; exon_number "23";
chr3	StringTie	exon	49705982	49706065	1000	+	.	gene_id "MSTRG.121672"; transcript_id "MSTRG.121672.251"; exon_number "24";
chr3	StringTie	exon	49706791	49706898	1000	+	.	gene_id "MSTRG.121672"; transcript_id "MSTRG.121672.251"; exon_number "25";
chr3	StringTie	exon	49712479	49712656	1000	+	.	gene_id "MSTRG.121672"; transcript_id "MSTRG.121672.251"; exon_number "26";
chr3	StringTie	exon	49713513	49713587	1000	+	.	gene_id "MSTRG.121672"; transcript_id "MSTRG.121672.251"; exon_number "27";
chr3	StringTie	exon	49713738	49713825	1000	+	.	gene_id "MSTRG.121672"; transcript_id "MSTRG.121672.251"; exon_number "28";
chr3	StringTie	exon	49713910	49713997	1000	+	.	gene_id "MSTRG.121672"; transcript_id "MSTRG.121672.251"; exon_number "29";
chr3	StringTie	exon	49714090	49714174	1000	+	.	gene_id "MSTRG.121672"; transcript_id "MSTRG.121672.251"; exon_number "30";
chr3	StringTie	exon	49715575	49715714	1000	+	.	gene_id "MSTRG.121672"; transcript_id "MSTRG.121672.251"; exon_number "31";
chr3	StringTie	exon	49715822	49716010	1000	+	.	gene_id "MSTRG.121672"; transcript_id "MSTRG.121672.251"; exon_number "32";
chr3	StringTie	exon	49716102	49716177	1000	+	.	gene_id "MSTRG.121672"; transcript_id "MSTRG.121672.251"; exon_number "33";
chr3	StringTie	exon	49716393	49716477	1000	+	.	gene_id "MSTRG.121672"; transcript_id "MSTRG.121672.251"; exon_number "34";
chr3	StringTie	exon	49720511	49720653	1000	+	.	gene_id "MSTRG.121672"; transcript_id "MSTRG.121672.251"; exon_number "35";
chr3	StringTie	exon	49720800	49720894	1000	+	.	gene_id "MSTRG.121672"; transcript_id "MSTRG.121672.251"; exon_number "36";
chr3	StringTie	exon	49721020	49721105	1000	+	.	gene_id "MSTRG.121672"; transcript_id "MSTRG.121672.251"; exon_number "37";
chr3	StringTie	exon	49721185	49721529	1000	+	.	gene_id "MSTRG.121672"; transcript_id "MSTRG.121672.251"; exon_number "38";
chr3	StringTie	transcript	49691129	49721526	1000	+	.	gene_id "MSTRG.121672"; transcript_id "MSTRG.121672.252";
chr3	StringTie	exon	49691129	49691247	1000	+	.	gene_id "MSTRG.121672"; transcript_id "MSTRG.121672.252"; exon_number "1";
chr3	StringTie	exon	49691425	49691509	1000	+	.	gene_id "MSTRG.121672"; transcript_id "MSTRG.121672.252"; exon_number "2";
chr3	StringTie	exon	49697143	49697222	1000	+	.	gene_id "MSTRG.121672"; transcript_id "MSTRG.121672.252"; exon_number "3";
chr3	StringTie	exon	49697363	49697457	1000	+	.	gene_id "MSTRG.121672"; transcript_id "MSTRG.121672.252"; exon_number "4";
chr3	StringTie	exon	49697885	49697939	1000	+	.	gene_id "MSTRG.121672"; transcript_id "MSTRG.121672.252"; exon_number "5";
chr3	StringTie	exon	49698052	49698137	1000	+	.	gene_id "MSTRG.121672"; transcript_id "MSTRG.121672.252"; exon_number "6";
chr3	StringTie	exon	49698440	49698526	1000	+	.	gene_id "MSTRG.121672"; transcript_id "MSTRG.121672.252"; exon_number "7";
chr3	StringTie	exon	49698755	49698822	1000	+	.	gene_id "MSTRG.121672"; transcript_id "MSTRG.121672.252"; exon_number "8";
chr3	StringTie	exon	49698980	49699105	1000	+	.	gene_id "MSTRG.121672"; transcript_id "MSTRG.121672.252"; exon_number "9";
chr3	StringTie	exon	49699468	49699582	1000	+	.	gene_id "MSTRG.121672"; transcript_id "MSTRG.121672.252"; exon_number "10";
chr3	StringTie	exon	49699668	49699772	1000	+	.	gene_id "MSTRG.121672"; transcript_id "MSTRG.121672.252"; exon_number "11";
chr3	StringTie	exon	49700227	49700352	1000	+	.	gene_id "MSTRG.121672"; transcript_id "MSTRG.121672.252"; exon_number "12";
chr3	StringTie	exon	49700472	49700564	1000	+	.	gene_id "MSTRG.121672"; transcript_id "MSTRG.121672.252"; exon_number "13";
chr3	StringTie	exon	49700636	49700709	1000	+	.	gene_id "MSTRG.121672"; transcript_id "MSTRG.121672.252"; exon_number "14";
chr3	StringTie	exon	49701491	49701608	1000	+	.	gene_id "MSTRG.121672"; transcript_id "MSTRG.121672.252"; exon_number "15";
chr3	StringTie	exon	49701811	49701910	1000	+	.	gene_id "MSTRG.121672"; transcript_id "MSTRG.121672.252"; exon_number "16";
chr3	StringTie	exon	49702083	49702144	1000	+	.	gene_id "MSTRG.121672"; transcript_id "MSTRG.121672.252"; exon_number "17";
chr3	StringTie	exon	49702334	49702405	1000	+	.	gene_id "MSTRG.121672"; transcript_id "MSTRG.121672.252"; exon_number "18";
chr3	StringTie	exon	49702633	49702753	1000	+	.	gene_id "MSTRG.121672"; transcript_id "MSTRG.121672.252"; exon_number "19";
chr3	StringTie	exon	49703427	49703528	1000	+	.	gene_id "MSTRG.121672"; transcript_id "MSTRG.121672.252"; exon_number "20";
chr3	StringTie	exon	49704650	49704756	1000	+	.	gene_id "MSTRG.121672"; transcript_id "MSTRG.121672.252"; exon_number "21";
chr3	StringTie	exon	49704984	49705182	1000	+	.	gene_id "MSTRG.121672"; transcript_id "MSTRG.121672.252"; exon_number "22";
chr3	StringTie	exon	49705534	49705679	1000	+	.	gene_id "MSTRG.121672"; transcript_id "MSTRG.121672.252"; exon_number "23";
chr3	StringTie	exon	49705982	49706065	1000	+	.	gene_id "MSTRG.121672"; transcript_id "MSTRG.121672.252"; exon_number "24";
chr3	StringTie	exon	49706791	49706900	1000	+	.	gene_id "MSTRG.121672"; transcript_id "MSTRG.121672.252"; exon_number "25";
chr3	StringTie	exon	49712479	49712656	1000	+	.	gene_id "MSTRG.121672"; transcript_id "MSTRG.121672.252"; exon_number "26";
chr3	StringTie	exon	49713513	49713587	1000	+	.	gene_id "MSTRG.121672"; transcript_id "MSTRG.121672.252"; exon_number "27";
chr3	StringTie	exon	49713738	49713825	1000	+	.	gene_id "MSTRG.121672"; transcript_id "MSTRG.121672.252"; exon_number "28";
chr3	StringTie	exon	49713910	49713997	1000	+	.	gene_id "MSTRG.121672"; transcript_id "MSTRG.121672.252"; exon_number "29";
chr3	StringTie	exon	49714090	49714174	1000	+	.	gene_id "MSTRG.121672"; transcript_id "MSTRG.121672.252"; exon_number "30";
chr3	StringTie	exon	49715575	49715714	1000	+	.	gene_id "MSTRG.121672"; transcript_id "MSTRG.121672.252"; exon_number "31";
chr3	StringTie	exon	49715822	49716010	1000	+	.	gene_id "MSTRG.121672"; transcript_id "MSTRG.121672.252"; exon_number "32";
chr3	StringTie	exon	49716102	49716177	1000	+	.	gene_id "MSTRG.121672"; transcript_id "MSTRG.121672.252"; exon_number "33";
chr3	StringTie	exon	49716393	49716477	1000	+	.	gene_id "MSTRG.121672"; transcript_id "MSTRG.121672.252"; exon_number "34";
chr3	StringTie	exon	49720511	49720653	1000	+	.	gene_id "MSTRG.121672"; transcript_id "MSTRG.121672.252"; exon_number "35";
chr3	StringTie	exon	49720800	49721105	1000	+	.	gene_id "MSTRG.121672"; transcript_id "MSTRG.121672.252"; exon_number "36";
chr3	StringTie	exon	49721185	49721526	1000	+	.	gene_id "MSTRG.121672"; transcript_id "MSTRG.121672.252"; exon_number "37";
chr3	StringTie	transcript	49691411	49721533	1000	+	.	gene_id "MSTRG.121672"; transcript_id "MSTRG.121672.254";
chr3	StringTie	exon	49691411	49691519	1000	+	.	gene_id "MSTRG.121672"; transcript_id "MSTRG.121672.254"; exon_number "1";
chr3	StringTie	exon	49697126	49697222	1000	+	.	gene_id "MSTRG.121672"; transcript_id "MSTRG.121672.254"; exon_number "2";
chr3	StringTie	exon	49697363	49697457	1000	+	.	gene_id "MSTRG.121672"; transcript_id "MSTRG.121672.254"; exon_number "3";
chr3	StringTie	exon	49697885	49697939	1000	+	.	gene_id "MSTRG.121672"; transcript_id "MSTRG.121672.254"; exon_number "4";
chr3	StringTie	exon	49698052	49698137	1000	+	.	gene_id "MSTRG.121672"; transcript_id "MSTRG.121672.254"; exon_number "5";
chr3	StringTie	exon	49698440	49698526	1000	+	.	gene_id "MSTRG.121672"; transcript_id "MSTRG.121672.254"; exon_number "6";
chr3	StringTie	exon	49698755	49698822	1000	+	.	gene_id "MSTRG.121672"; transcript_id "MSTRG.121672.254"; exon_number "7";
chr3	StringTie	exon	49698980	49699105	1000	+	.	gene_id "MSTRG.121672"; transcript_id "MSTRG.121672.254"; exon_number "8";
chr3	StringTie	exon	49699468	49699582	1000	+	.	gene_id "MSTRG.121672"; transcript_id "MSTRG.121672.254"; exon_number "9";
chr3	StringTie	exon	49699668	49699772	1000	+	.	gene_id "MSTRG.121672"; transcript_id "MSTRG.121672.254"; exon_number "10";
chr3	StringTie	exon	49700227	49700352	1000	+	.	gene_id "MSTRG.121672"; transcript_id "MSTRG.121672.254"; exon_number "11";
chr3	StringTie	exon	49700472	49700564	1000	+	.	gene_id "MSTRG.121672"; transcript_id "MSTRG.121672.254"; exon_number "12";
chr3	StringTie	exon	49700636	49700709	1000	+	.	gene_id "MSTRG.121672"; transcript_id "MSTRG.121672.254"; exon_number "13";
chr3	StringTie	exon	49701491	49701608	1000	+	.	gene_id "MSTRG.121672"; transcript_id "MSTRG.121672.254"; exon_number "14";
chr3	StringTie	exon	49701811	49701910	1000	+	.	gene_id "MSTRG.121672"; transcript_id "MSTRG.121672.254"; exon_number "15";
chr3	StringTie	exon	49702083	49702144	1000	+	.	gene_id "MSTRG.121672"; transcript_id "MSTRG.121672.254"; exon_number "16";
chr3	StringTie	exon	49702334	49702405	1000	+	.	gene_id "MSTRG.121672"; transcript_id "MSTRG.121672.254"; exon_number "17";
chr3	StringTie	exon	49702633	49702753	1000	+	.	gene_id "MSTRG.121672"; transcript_id "MSTRG.121672.254"; exon_number "18";
chr3	StringTie	exon	49703427	49703528	1000	+	.	gene_id "MSTRG.121672"; transcript_id "MSTRG.121672.254"; exon_number "19";
chr3	StringTie	exon	49704650	49704756	1000	+	.	gene_id "MSTRG.121672"; transcript_id "MSTRG.121672.254"; exon_number "20";
chr3	StringTie	exon	49704984	49705182	1000	+	.	gene_id "MSTRG.121672"; transcript_id "MSTRG.121672.254"; exon_number "21";
chr3	StringTie	exon	49705534	49705679	1000	+	.	gene_id "MSTRG.121672"; transcript_id "MSTRG.121672.254"; exon_number "22";
chr3	StringTie	exon	49705982	49706065	1000	+	.	gene_id "MSTRG.121672"; transcript_id "MSTRG.121672.254"; exon_number "23";
chr3	StringTie	exon	49706791	49706898	1000	+	.	gene_id "MSTRG.121672"; transcript_id "MSTRG.121672.254"; exon_number "24";
chr3	StringTie	exon	49712479	49712656	1000	+	.	gene_id "MSTRG.121672"; transcript_id "MSTRG.121672.254"; exon_number "25";
chr3	StringTie	exon	49713513	49713587	1000	+	.	gene_id "MSTRG.121672"; transcript_id "MSTRG.121672.254"; exon_number "26";
chr3	StringTie	exon	49713738	49713825	1000	+	.	gene_id "MSTRG.121672"; transcript_id "MSTRG.121672.254"; exon_number "27";
chr3	StringTie	exon	49713910	49713997	1000	+	.	gene_id "MSTRG.121672"; transcript_id "MSTRG.121672.254"; exon_number "28";
chr3	StringTie	exon	49714090	49714174	1000	+	.	gene_id "MSTRG.121672"; transcript_id "MSTRG.121672.254"; exon_number "29";
chr3	StringTie	exon	49715575	49715714	1000	+	.	gene_id "MSTRG.121672"; transcript_id "MSTRG.121672.254"; exon_number "30";
chr3	StringTie	exon	49715822	49716010	1000	+	.	gene_id "MSTRG.121672"; transcript_id "MSTRG.121672.254"; exon_number "31";
chr3	StringTie	exon	49716102	49716177	1000	+	.	gene_id "MSTRG.121672"; transcript_id "MSTRG.121672.254"; exon_number "32";
chr3	StringTie	exon	49716393	49716477	1000	+	.	gene_id "MSTRG.121672"; transcript_id "MSTRG.121672.254"; exon_number "33";
chr3	StringTie	exon	49720511	49720653	1000	+	.	gene_id "MSTRG.121672"; transcript_id "MSTRG.121672.254"; exon_number "34";
chr3	StringTie	exon	49720800	49720894	1000	+	.	gene_id "MSTRG.121672"; transcript_id "MSTRG.121672.254"; exon_number "35";
chr3	StringTie	exon	49721020	49721105	1000	+	.	gene_id "MSTRG.121672"; transcript_id "MSTRG.121672.254"; exon_number "36";
chr3	StringTie	exon	49721185	49721533	1000	+	.	gene_id "MSTRG.121672"; transcript_id "MSTRG.121672.254"; exon_number "37";
chr3	StringTie	transcript	49697334	49721533	1000	+	.	gene_id "MSTRG.121672"; transcript_id "MSTRG.121672.255";
chr3	StringTie	exon	49697334	49697457	1000	+	.	gene_id "MSTRG.121672"; transcript_id "MSTRG.121672.255"; exon_number "1";
chr3	StringTie	exon	49697885	49697939	1000	+	.	gene_id "MSTRG.121672"; transcript_id "MSTRG.121672.255"; exon_number "2";
chr3	StringTie	exon	49698052	49698137	1000	+	.	gene_id "MSTRG.121672"; transcript_id "MSTRG.121672.255"; exon_number "3";
chr3	StringTie	exon	49698440	49698526	1000	+	.	gene_id "MSTRG.121672"; transcript_id "MSTRG.121672.255"; exon_number "4";
chr3	StringTie	exon	49698755	49698822	1000	+	.	gene_id "MSTRG.121672"; transcript_id "MSTRG.121672.255"; exon_number "5";
chr3	StringTie	exon	49698980	49699105	1000	+	.	gene_id "MSTRG.121672"; transcript_id "MSTRG.121672.255"; exon_number "6";
chr3	StringTie	exon	49699468	49699582	1000	+	.	gene_id "MSTRG.121672"; transcript_id "MSTRG.121672.255"; exon_number "7";
chr3	StringTie	exon	49699668	49699772	1000	+	.	gene_id "MSTRG.121672"; transcript_id "MSTRG.121672.255"; exon_number "8";
chr3	StringTie	exon	49700227	49700352	1000	+	.	gene_id "MSTRG.121672"; transcript_id "MSTRG.121672.255"; exon_number "9";
chr3	StringTie	exon	49700472	49700564	1000	+	.	gene_id "MSTRG.121672"; transcript_id "MSTRG.121672.255"; exon_number "10";
chr3	StringTie	exon	49700636	49700709	1000	+	.	gene_id "MSTRG.121672"; transcript_id "MSTRG.121672.255"; exon_number "11";
chr3	StringTie	exon	49701491	49701608	1000	+	.	gene_id "MSTRG.121672"; transcript_id "MSTRG.121672.255"; exon_number "12";
chr3	StringTie	exon	49701811	49701910	1000	+	.	gene_id "MSTRG.121672"; transcript_id "MSTRG.121672.255"; exon_number "13";
chr3	StringTie	exon	49702083	49702144	1000	+	.	gene_id "MSTRG.121672"; transcript_id "MSTRG.121672.255"; exon_number "14";
chr3	StringTie	exon	49702334	49702405	1000	+	.	gene_id "MSTRG.121672"; transcript_id "MSTRG.121672.255"; exon_number "15";
chr3	StringTie	exon	49702633	49702753	1000	+	.	gene_id "MSTRG.121672"; transcript_id "MSTRG.121672.255"; exon_number "16";
chr3	StringTie	exon	49703427	49703528	1000	+	.	gene_id "MSTRG.121672"; transcript_id "MSTRG.121672.255"; exon_number "17";
chr3	StringTie	exon	49704650	49704756	1000	+	.	gene_id "MSTRG.121672"; transcript_id "MSTRG.121672.255"; exon_number "18";
chr3	StringTie	exon	49704984	49705182	1000	+	.	gene_id "MSTRG.121672"; transcript_id "MSTRG.121672.255"; exon_number "19";
chr3	StringTie	exon	49705534	49705679	1000	+	.	gene_id "MSTRG.121672"; transcript_id "MSTRG.121672.255"; exon_number "20";
chr3	StringTie	exon	49705982	49706065	1000	+	.	gene_id "MSTRG.121672"; transcript_id "MSTRG.121672.255"; exon_number "21";
chr3	StringTie	exon	49706791	49706898	1000	+	.	gene_id "MSTRG.121672"; transcript_id "MSTRG.121672.255"; exon_number "22";
chr3	StringTie	exon	49712479	49712892	1000	+	.	gene_id "MSTRG.121672"; transcript_id "MSTRG.121672.255"; exon_number "23";
chr3	StringTie	exon	49713513	49713587	1000	+	.	gene_id "MSTRG.121672"; transcript_id "MSTRG.121672.255"; exon_number "24";
chr3	StringTie	exon	49713738	49713825	1000	+	.	gene_id "MSTRG.121672"; transcript_id "MSTRG.121672.255"; exon_number "25";
chr3	StringTie	exon	49713910	49713997	1000	+	.	gene_id "MSTRG.121672"; transcript_id "MSTRG.121672.255"; exon_number "26";
chr3	StringTie	exon	49714090	49714174	1000	+	.	gene_id "MSTRG.121672"; transcript_id "MSTRG.121672.255"; exon_number "27";
chr3	StringTie	exon	49715575	49715714	1000	+	.	gene_id "MSTRG.121672"; transcript_id "MSTRG.121672.255"; exon_number "28";
chr3	StringTie	exon	49715822	49716010	1000	+	.	gene_id "MSTRG.121672"; transcript_id "MSTRG.121672.255"; exon_number "29";
chr3	StringTie	exon	49716102	49716177	1000	+	.	gene_id "MSTRG.121672"; transcript_id "MSTRG.121672.255"; exon_number "30";
chr3	StringTie	exon	49716393	49716477	1000	+	.	gene_id "MSTRG.121672"; transcript_id "MSTRG.121672.255"; exon_number "31";
chr3	StringTie	exon	49720511	49720653	1000	+	.	gene_id "MSTRG.121672"; transcript_id "MSTRG.121672.255"; exon_number "32";
chr3	StringTie	exon	49720800	49720894	1000	+	.	gene_id "MSTRG.121672"; transcript_id "MSTRG.121672.255"; exon_number "33";
chr3	StringTie	exon	49721020	49721105	1000	+	.	gene_id "MSTRG.121672"; transcript_id "MSTRG.121672.255"; exon_number "34";
chr3	StringTie	exon	49721185	49721533	1000	+	.	gene_id "MSTRG.121672"; transcript_id "MSTRG.121672.255"; exon_number "35";
chr3	StringTie	transcript	49699667	49721529	1000	+	.	gene_id "MSTRG.121672"; transcript_id "MSTRG.121672.256";
chr3	StringTie	exon	49699667	49699772	1000	+	.	gene_id "MSTRG.121672"; transcript_id "MSTRG.121672.256"; exon_number "1";
chr3	StringTie	exon	49700227	49700352	1000	+	.	gene_id "MSTRG.121672"; transcript_id "MSTRG.121672.256"; exon_number "2";
chr3	StringTie	exon	49700472	49700564	1000	+	.	gene_id "MSTRG.121672"; transcript_id "MSTRG.121672.256"; exon_number "3";
chr3	StringTie	exon	49700636	49700709	1000	+	.	gene_id "MSTRG.121672"; transcript_id "MSTRG.121672.256"; exon_number "4";
chr3	StringTie	exon	49701491	49701608	1000	+	.	gene_id "MSTRG.121672"; transcript_id "MSTRG.121672.256"; exon_number "5";
chr3	StringTie	exon	49701811	49701910	1000	+	.	gene_id "MSTRG.121672"; transcript_id "MSTRG.121672.256"; exon_number "6";
chr3	StringTie	exon	49702083	49702144	1000	+	.	gene_id "MSTRG.121672"; transcript_id "MSTRG.121672.256"; exon_number "7";
chr3	StringTie	exon	49702334	49702405	1000	+	.	gene_id "MSTRG.121672"; transcript_id "MSTRG.121672.256"; exon_number "8";
chr3	StringTie	exon	49702633	49702753	1000	+	.	gene_id "MSTRG.121672"; transcript_id "MSTRG.121672.256"; exon_number "9";
chr3	StringTie	exon	49703427	49703528	1000	+	.	gene_id "MSTRG.121672"; transcript_id "MSTRG.121672.256"; exon_number "10";
chr3	StringTie	exon	49704650	49704756	1000	+	.	gene_id "MSTRG.121672"; transcript_id "MSTRG.121672.256"; exon_number "11";
chr3	StringTie	exon	49705082	49705182	1000	+	.	gene_id "MSTRG.121672"; transcript_id "MSTRG.121672.256"; exon_number "12";
chr3	StringTie	exon	49705534	49705679	1000	+	.	gene_id "MSTRG.121672"; transcript_id "MSTRG.121672.256"; exon_number "13";
chr3	StringTie	exon	49705982	49706065	1000	+	.	gene_id "MSTRG.121672"; transcript_id "MSTRG.121672.256"; exon_number "14";
chr3	StringTie	exon	49706791	49706898	1000	+	.	gene_id "MSTRG.121672"; transcript_id "MSTRG.121672.256"; exon_number "15";
chr3	StringTie	exon	49712479	49712656	1000	+	.	gene_id "MSTRG.121672"; transcript_id "MSTRG.121672.256"; exon_number "16";
chr3	StringTie	exon	49713513	49713587	1000	+	.	gene_id "MSTRG.121672"; transcript_id "MSTRG.121672.256"; exon_number "17";
chr3	StringTie	exon	49713738	49713825	1000	+	.	gene_id "MSTRG.121672"; transcript_id "MSTRG.121672.256"; exon_number "18";
chr3	StringTie	exon	49713910	49713997	1000	+	.	gene_id "MSTRG.121672"; transcript_id "MSTRG.121672.256"; exon_number "19";
chr3	StringTie	exon	49714090	49714174	1000	+	.	gene_id "MSTRG.121672"; transcript_id "MSTRG.121672.256"; exon_number "20";
chr3	StringTie	exon	49715575	49715714	1000	+	.	gene_id "MSTRG.121672"; transcript_id "MSTRG.121672.256"; exon_number "21";
chr3	StringTie	exon	49715822	49716010	1000	+	.	gene_id "MSTRG.121672"; transcript_id "MSTRG.121672.256"; exon_number "22";
chr3	StringTie	exon	49716102	49716177	1000	+	.	gene_id "MSTRG.121672"; transcript_id "MSTRG.121672.256"; exon_number "23";
chr3	StringTie	exon	49716393	49716457	1000	+	.	gene_id "MSTRG.121672"; transcript_id "MSTRG.121672.256"; exon_number "24";
chr3	StringTie	exon	49720511	49720653	1000	+	.	gene_id "MSTRG.121672"; transcript_id "MSTRG.121672.256"; exon_number "25";
chr3	StringTie	exon	49720800	49720894	1000	+	.	gene_id "MSTRG.121672"; transcript_id "MSTRG.121672.256"; exon_number "26";
chr3	StringTie	exon	49721020	49721105	1000	+	.	gene_id "MSTRG.121672"; transcript_id "MSTRG.121672.256"; exon_number "27";
chr3	StringTie	exon	49721185	49721529	1000	+	.	gene_id "MSTRG.121672"; transcript_id "MSTRG.121672.256"; exon_number "28";
chr3	StringTie	transcript	49700472	49721534	1000	+	.	gene_id "MSTRG.121672"; transcript_id "MSTRG.121672.257";
chr3	StringTie	exon	49700472	49700564	1000	+	.	gene_id "MSTRG.121672"; transcript_id "MSTRG.121672.257"; exon_number "1";
chr3	StringTie	exon	49700636	49700709	1000	+	.	gene_id "MSTRG.121672"; transcript_id "MSTRG.121672.257"; exon_number "2";
chr3	StringTie	exon	49701491	49701608	1000	+	.	gene_id "MSTRG.121672"; transcript_id "MSTRG.121672.257"; exon_number "3";
chr3	StringTie	exon	49701811	49701910	1000	+	.	gene_id "MSTRG.121672"; transcript_id "MSTRG.121672.257"; exon_number "4";
chr3	StringTie	exon	49702083	49702144	1000	+	.	gene_id "MSTRG.121672"; transcript_id "MSTRG.121672.257"; exon_number "5";
chr3	StringTie	exon	49702334	49702405	1000	+	.	gene_id "MSTRG.121672"; transcript_id "MSTRG.121672.257"; exon_number "6";
chr3	StringTie	exon	49702633	49702753	1000	+	.	gene_id "MSTRG.121672"; transcript_id "MSTRG.121672.257"; exon_number "7";
chr3	StringTie	exon	49703427	49703528	1000	+	.	gene_id "MSTRG.121672"; transcript_id "MSTRG.121672.257"; exon_number "8";
chr3	StringTie	exon	49704650	49704756	1000	+	.	gene_id "MSTRG.121672"; transcript_id "MSTRG.121672.257"; exon_number "9";
chr3	StringTie	exon	49704984	49705203	1000	+	.	gene_id "MSTRG.121672"; transcript_id "MSTRG.121672.257"; exon_number "10";
chr3	StringTie	exon	49705534	49705679	1000	+	.	gene_id "MSTRG.121672"; transcript_id "MSTRG.121672.257"; exon_number "11";
chr3	StringTie	exon	49705982	49706065	1000	+	.	gene_id "MSTRG.121672"; transcript_id "MSTRG.121672.257"; exon_number "12";
chr3	StringTie	exon	49706791	49706898	1000	+	.	gene_id "MSTRG.121672"; transcript_id "MSTRG.121672.257"; exon_number "13";
chr3	StringTie	exon	49712479	49713587	1000	+	.	gene_id "MSTRG.121672"; transcript_id "MSTRG.121672.257"; exon_number "14";
chr3	StringTie	exon	49713738	49713825	1000	+	.	gene_id "MSTRG.121672"; transcript_id "MSTRG.121672.257"; exon_number "15";
chr3	StringTie	exon	49713910	49713997	1000	+	.	gene_id "MSTRG.121672"; transcript_id "MSTRG.121672.257"; exon_number "16";
chr3	StringTie	exon	49714090	49714174	1000	+	.	gene_id "MSTRG.121672"; transcript_id "MSTRG.121672.257"; exon_number "17";
chr3	StringTie	exon	49715575	49715714	1000	+	.	gene_id "MSTRG.121672"; transcript_id "MSTRG.121672.257"; exon_number "18";
chr3	StringTie	exon	49715822	49716010	1000	+	.	gene_id "MSTRG.121672"; transcript_id "MSTRG.121672.257"; exon_number "19";
chr3	StringTie	exon	49716102	49716177	1000	+	.	gene_id "MSTRG.121672"; transcript_id "MSTRG.121672.257"; exon_number "20";
chr3	StringTie	exon	49716393	49716477	1000	+	.	gene_id "MSTRG.121672"; transcript_id "MSTRG.121672.257"; exon_number "21";
chr3	StringTie	exon	49720511	49720653	1000	+	.	gene_id "MSTRG.121672"; transcript_id "MSTRG.121672.257"; exon_number "22";
chr3	StringTie	exon	49720800	49721105	1000	+	.	gene_id "MSTRG.121672"; transcript_id "MSTRG.121672.257"; exon_number "23";
chr3	StringTie	exon	49721185	49721534	1000	+	.	gene_id "MSTRG.121672"; transcript_id "MSTRG.121672.257"; exon_number "24";
chr3	StringTie	transcript	49700472	49721534	1000	+	.	gene_id "MSTRG.121672"; transcript_id "MSTRG.121672.258";
chr3	StringTie	exon	49700472	49700564	1000	+	.	gene_id "MSTRG.121672"; transcript_id "MSTRG.121672.258"; exon_number "1";
chr3	StringTie	exon	49700636	49700709	1000	+	.	gene_id "MSTRG.121672"; transcript_id "MSTRG.121672.258"; exon_number "2";
chr3	StringTie	exon	49701491	49701608	1000	+	.	gene_id "MSTRG.121672"; transcript_id "MSTRG.121672.258"; exon_number "3";
chr3	StringTie	exon	49701811	49701910	1000	+	.	gene_id "MSTRG.121672"; transcript_id "MSTRG.121672.258"; exon_number "4";
chr3	StringTie	exon	49702083	49702144	1000	+	.	gene_id "MSTRG.121672"; transcript_id "MSTRG.121672.258"; exon_number "5";
chr3	StringTie	exon	49702334	49702405	1000	+	.	gene_id "MSTRG.121672"; transcript_id "MSTRG.121672.258"; exon_number "6";
chr3	StringTie	exon	49702633	49702753	1000	+	.	gene_id "MSTRG.121672"; transcript_id "MSTRG.121672.258"; exon_number "7";
chr3	StringTie	exon	49703427	49703528	1000	+	.	gene_id "MSTRG.121672"; transcript_id "MSTRG.121672.258"; exon_number "8";
chr3	StringTie	exon	49704650	49704756	1000	+	.	gene_id "MSTRG.121672"; transcript_id "MSTRG.121672.258"; exon_number "9";
chr3	StringTie	exon	49704984	49705186	1000	+	.	gene_id "MSTRG.121672"; transcript_id "MSTRG.121672.258"; exon_number "10";
chr3	StringTie	exon	49705534	49705679	1000	+	.	gene_id "MSTRG.121672"; transcript_id "MSTRG.121672.258"; exon_number "11";
chr3	StringTie	exon	49705982	49706065	1000	+	.	gene_id "MSTRG.121672"; transcript_id "MSTRG.121672.258"; exon_number "12";
chr3	StringTie	exon	49706791	49706898	1000	+	.	gene_id "MSTRG.121672"; transcript_id "MSTRG.121672.258"; exon_number "13";
chr3	StringTie	exon	49712479	49712656	1000	+	.	gene_id "MSTRG.121672"; transcript_id "MSTRG.121672.258"; exon_number "14";
chr3	StringTie	exon	49713513	49713587	1000	+	.	gene_id "MSTRG.121672"; transcript_id "MSTRG.121672.258"; exon_number "15";
chr3	StringTie	exon	49713738	49713825	1000	+	.	gene_id "MSTRG.121672"; transcript_id "MSTRG.121672.258"; exon_number "16";
chr3	StringTie	exon	49713910	49713997	1000	+	.	gene_id "MSTRG.121672"; transcript_id "MSTRG.121672.258"; exon_number "17";
chr3	StringTie	exon	49714090	49714174	1000	+	.	gene_id "MSTRG.121672"; transcript_id "MSTRG.121672.258"; exon_number "18";
chr3	StringTie	exon	49715575	49715714	1000	+	.	gene_id "MSTRG.121672"; transcript_id "MSTRG.121672.258"; exon_number "19";
chr3	StringTie	exon	49715822	49716010	1000	+	.	gene_id "MSTRG.121672"; transcript_id "MSTRG.121672.258"; exon_number "20";
chr3	StringTie	exon	49716102	49716177	1000	+	.	gene_id "MSTRG.121672"; transcript_id "MSTRG.121672.258"; exon_number "21";
chr3	StringTie	exon	49716393	49716457	1000	+	.	gene_id "MSTRG.121672"; transcript_id "MSTRG.121672.258"; exon_number "22";
chr3	StringTie	exon	49720511	49720653	1000	+	.	gene_id "MSTRG.121672"; transcript_id "MSTRG.121672.258"; exon_number "23";
chr3	StringTie	exon	49720800	49720894	1000	+	.	gene_id "MSTRG.121672"; transcript_id "MSTRG.121672.258"; exon_number "24";
chr3	StringTie	exon	49721020	49721105	1000	+	.	gene_id "MSTRG.121672"; transcript_id "MSTRG.121672.258"; exon_number "25";
chr3	StringTie	exon	49721185	49721534	1000	+	.	gene_id "MSTRG.121672"; transcript_id "MSTRG.121672.258"; exon_number "26";
chr3	StringTie	transcript	49700472	49721531	1000	+	.	gene_id "MSTRG.121672"; transcript_id "MSTRG.121672.259";
chr3	StringTie	exon	49700472	49700564	1000	+	.	gene_id "MSTRG.121672"; transcript_id "MSTRG.121672.259"; exon_number "1";
chr3	StringTie	exon	49700636	49700709	1000	+	.	gene_id "MSTRG.121672"; transcript_id "MSTRG.121672.259"; exon_number "2";
chr3	StringTie	exon	49701491	49701608	1000	+	.	gene_id "MSTRG.121672"; transcript_id "MSTRG.121672.259"; exon_number "3";
chr3	StringTie	exon	49701811	49701910	1000	+	.	gene_id "MSTRG.121672"; transcript_id "MSTRG.121672.259"; exon_number "4";
chr3	StringTie	exon	49702083	49702144	1000	+	.	gene_id "MSTRG.121672"; transcript_id "MSTRG.121672.259"; exon_number "5";
chr3	StringTie	exon	49702334	49702405	1000	+	.	gene_id "MSTRG.121672"; transcript_id "MSTRG.121672.259"; exon_number "6";
chr3	StringTie	exon	49702633	49702753	1000	+	.	gene_id "MSTRG.121672"; transcript_id "MSTRG.121672.259"; exon_number "7";
chr3	StringTie	exon	49703427	49703528	1000	+	.	gene_id "MSTRG.121672"; transcript_id "MSTRG.121672.259"; exon_number "8";
chr3	StringTie	exon	49704650	49704756	1000	+	.	gene_id "MSTRG.121672"; transcript_id "MSTRG.121672.259"; exon_number "9";
chr3	StringTie	exon	49704984	49705182	1000	+	.	gene_id "MSTRG.121672"; transcript_id "MSTRG.121672.259"; exon_number "10";
chr3	StringTie	exon	49705534	49705679	1000	+	.	gene_id "MSTRG.121672"; transcript_id "MSTRG.121672.259"; exon_number "11";
chr3	StringTie	exon	49705982	49706065	1000	+	.	gene_id "MSTRG.121672"; transcript_id "MSTRG.121672.259"; exon_number "12";
chr3	StringTie	exon	49706791	49706898	1000	+	.	gene_id "MSTRG.121672"; transcript_id "MSTRG.121672.259"; exon_number "13";
chr3	StringTie	exon	49712479	49712892	1000	+	.	gene_id "MSTRG.121672"; transcript_id "MSTRG.121672.259"; exon_number "14";
chr3	StringTie	exon	49713513	49713587	1000	+	.	gene_id "MSTRG.121672"; transcript_id "MSTRG.121672.259"; exon_number "15";
chr3	StringTie	exon	49713738	49713825	1000	+	.	gene_id "MSTRG.121672"; transcript_id "MSTRG.121672.259"; exon_number "16";
chr3	StringTie	exon	49713910	49713997	1000	+	.	gene_id "MSTRG.121672"; transcript_id "MSTRG.121672.259"; exon_number "17";
chr3	StringTie	exon	49714090	49714174	1000	+	.	gene_id "MSTRG.121672"; transcript_id "MSTRG.121672.259"; exon_number "18";
chr3	StringTie	exon	49715575	49715714	1000	+	.	gene_id "MSTRG.121672"; transcript_id "MSTRG.121672.259"; exon_number "19";
chr3	StringTie	exon	49715822	49716010	1000	+	.	gene_id "MSTRG.121672"; transcript_id "MSTRG.121672.259"; exon_number "20";
chr3	StringTie	exon	49716102	49716177	1000	+	.	gene_id "MSTRG.121672"; transcript_id "MSTRG.121672.259"; exon_number "21";
chr3	StringTie	exon	49716393	49716477	1000	+	.	gene_id "MSTRG.121672"; transcript_id "MSTRG.121672.259"; exon_number "22";
chr3	StringTie	exon	49720511	49720653	1000	+	.	gene_id "MSTRG.121672"; transcript_id "MSTRG.121672.259"; exon_number "23";
chr3	StringTie	exon	49720800	49720894	1000	+	.	gene_id "MSTRG.121672"; transcript_id "MSTRG.121672.259"; exon_number "24";
chr3	StringTie	exon	49720994	49721105	1000	+	.	gene_id "MSTRG.121672"; transcript_id "MSTRG.121672.259"; exon_number "25";
chr3	StringTie	exon	49721185	49721531	1000	+	.	gene_id "MSTRG.121672"; transcript_id "MSTRG.121672.259"; exon_number "26";
chr3	StringTie	transcript	49624981	49683545	1000	+	.	gene_id "MSTRG.121672"; transcript_id "MSTRG.121672.26";
chr3	StringTie	exon	49624981	49625383	1000	+	.	gene_id "MSTRG.121672"; transcript_id "MSTRG.121672.26"; exon_number "1";
chr3	StringTie	exon	49642268	49643152	1000	+	.	gene_id "MSTRG.121672"; transcript_id "MSTRG.121672.26"; exon_number "2";
chr3	StringTie	exon	49650612	49651079	1000	+	.	gene_id "MSTRG.121672"; transcript_id "MSTRG.121672.26"; exon_number "3";
chr3	StringTie	exon	49651543	49663666	1000	+	.	gene_id "MSTRG.121672"; transcript_id "MSTRG.121672.26"; exon_number "4";
chr3	StringTie	exon	49663787	49664853	1000	+	.	gene_id "MSTRG.121672"; transcript_id "MSTRG.121672.26"; exon_number "5";
chr3	StringTie	exon	49665229	49665318	1000	+	.	gene_id "MSTRG.121672"; transcript_id "MSTRG.121672.26"; exon_number "6";
chr3	StringTie	exon	49673610	49674110	1000	+	.	gene_id "MSTRG.121672"; transcript_id "MSTRG.121672.26"; exon_number "7";
chr3	StringTie	exon	49674212	49674413	1000	+	.	gene_id "MSTRG.121672"; transcript_id "MSTRG.121672.26"; exon_number "8";
chr3	StringTie	exon	49674489	49674621	1000	+	.	gene_id "MSTRG.121672"; transcript_id "MSTRG.121672.26"; exon_number "9";
chr3	StringTie	exon	49675183	49675309	1000	+	.	gene_id "MSTRG.121672"; transcript_id "MSTRG.121672.26"; exon_number "10";
chr3	StringTie	exon	49675694	49675787	1000	+	.	gene_id "MSTRG.121672"; transcript_id "MSTRG.121672.26"; exon_number "11";
chr3	StringTie	exon	49675891	49675966	1000	+	.	gene_id "MSTRG.121672"; transcript_id "MSTRG.121672.26"; exon_number "12";
chr3	StringTie	exon	49676056	49676219	1000	+	.	gene_id "MSTRG.121672"; transcript_id "MSTRG.121672.26"; exon_number "13";
chr3	StringTie	exon	49676378	49676515	1000	+	.	gene_id "MSTRG.121672"; transcript_id "MSTRG.121672.26"; exon_number "14";
chr3	StringTie	exon	49676609	49676700	1000	+	.	gene_id "MSTRG.121672"; transcript_id "MSTRG.121672.26"; exon_number "15";
chr3	StringTie	exon	49676777	49676817	1000	+	.	gene_id "MSTRG.121672"; transcript_id "MSTRG.121672.26"; exon_number "16";
chr3	StringTie	exon	49676903	49677024	1000	+	.	gene_id "MSTRG.121672"; transcript_id "MSTRG.121672.26"; exon_number "17";
chr3	StringTie	exon	49677573	49677633	1000	+	.	gene_id "MSTRG.121672"; transcript_id "MSTRG.121672.26"; exon_number "18";
chr3	StringTie	exon	49678852	49678949	1000	+	.	gene_id "MSTRG.121672"; transcript_id "MSTRG.121672.26"; exon_number "19";
chr3	StringTie	exon	49679593	49679644	1000	+	.	gene_id "MSTRG.121672"; transcript_id "MSTRG.121672.26"; exon_number "20";
chr3	StringTie	exon	49680541	49680629	1000	+	.	gene_id "MSTRG.121672"; transcript_id "MSTRG.121672.26"; exon_number "21";
chr3	StringTie	exon	49681101	49681239	1000	+	.	gene_id "MSTRG.121672"; transcript_id "MSTRG.121672.26"; exon_number "22";
chr3	StringTie	exon	49681722	49681805	1000	+	.	gene_id "MSTRG.121672"; transcript_id "MSTRG.121672.26"; exon_number "23";
chr3	StringTie	exon	49681887	49681967	1000	+	.	gene_id "MSTRG.121672"; transcript_id "MSTRG.121672.26"; exon_number "24";
chr3	StringTie	exon	49682348	49682436	1000	+	.	gene_id "MSTRG.121672"; transcript_id "MSTRG.121672.26"; exon_number "25";
chr3	StringTie	exon	49682546	49682736	1000	+	.	gene_id "MSTRG.121672"; transcript_id "MSTRG.121672.26"; exon_number "26";
chr3	StringTie	exon	49682843	49682945	1000	+	.	gene_id "MSTRG.121672"; transcript_id "MSTRG.121672.26"; exon_number "27";
chr3	StringTie	exon	49683040	49683146	1000	+	.	gene_id "MSTRG.121672"; transcript_id "MSTRG.121672.26"; exon_number "28";
chr3	StringTie	exon	49683237	49683545	1000	+	.	gene_id "MSTRG.121672"; transcript_id "MSTRG.121672.26"; exon_number "29";
chr3	StringTie	transcript	49700631	49721529	1000	+	.	gene_id "MSTRG.121672"; transcript_id "MSTRG.121672.261";
chr3	StringTie	exon	49700631	49700709	1000	+	.	gene_id "MSTRG.121672"; transcript_id "MSTRG.121672.261"; exon_number "1";
chr3	StringTie	exon	49701491	49701608	1000	+	.	gene_id "MSTRG.121672"; transcript_id "MSTRG.121672.261"; exon_number "2";
chr3	StringTie	exon	49701811	49701910	1000	+	.	gene_id "MSTRG.121672"; transcript_id "MSTRG.121672.261"; exon_number "3";
chr3	StringTie	exon	49702083	49702144	1000	+	.	gene_id "MSTRG.121672"; transcript_id "MSTRG.121672.261"; exon_number "4";
chr3	StringTie	exon	49702334	49702405	1000	+	.	gene_id "MSTRG.121672"; transcript_id "MSTRG.121672.261"; exon_number "5";
chr3	StringTie	exon	49702633	49702753	1000	+	.	gene_id "MSTRG.121672"; transcript_id "MSTRG.121672.261"; exon_number "6";
chr3	StringTie	exon	49703427	49703528	1000	+	.	gene_id "MSTRG.121672"; transcript_id "MSTRG.121672.261"; exon_number "7";
chr3	StringTie	exon	49704650	49704756	1000	+	.	gene_id "MSTRG.121672"; transcript_id "MSTRG.121672.261"; exon_number "8";
chr3	StringTie	exon	49704984	49705186	1000	+	.	gene_id "MSTRG.121672"; transcript_id "MSTRG.121672.261"; exon_number "9";
chr3	StringTie	exon	49705534	49705679	1000	+	.	gene_id "MSTRG.121672"; transcript_id "MSTRG.121672.261"; exon_number "10";
chr3	StringTie	exon	49705982	49706065	1000	+	.	gene_id "MSTRG.121672"; transcript_id "MSTRG.121672.261"; exon_number "11";
chr3	StringTie	exon	49706791	49706898	1000	+	.	gene_id "MSTRG.121672"; transcript_id "MSTRG.121672.261"; exon_number "12";
chr3	StringTie	exon	49712479	49712656	1000	+	.	gene_id "MSTRG.121672"; transcript_id "MSTRG.121672.261"; exon_number "13";
chr3	StringTie	exon	49713513	49713587	1000	+	.	gene_id "MSTRG.121672"; transcript_id "MSTRG.121672.261"; exon_number "14";
chr3	StringTie	exon	49713910	49713997	1000	+	.	gene_id "MSTRG.121672"; transcript_id "MSTRG.121672.261"; exon_number "15";
chr3	StringTie	exon	49714090	49714174	1000	+	.	gene_id "MSTRG.121672"; transcript_id "MSTRG.121672.261"; exon_number "16";
chr3	StringTie	exon	49715575	49715714	1000	+	.	gene_id "MSTRG.121672"; transcript_id "MSTRG.121672.261"; exon_number "17";
chr3	StringTie	exon	49715822	49716010	1000	+	.	gene_id "MSTRG.121672"; transcript_id "MSTRG.121672.261"; exon_number "18";
chr3	StringTie	exon	49716102	49716177	1000	+	.	gene_id "MSTRG.121672"; transcript_id "MSTRG.121672.261"; exon_number "19";
chr3	StringTie	exon	49716393	49716477	1000	+	.	gene_id "MSTRG.121672"; transcript_id "MSTRG.121672.261"; exon_number "20";
chr3	StringTie	exon	49720511	49720653	1000	+	.	gene_id "MSTRG.121672"; transcript_id "MSTRG.121672.261"; exon_number "21";
chr3	StringTie	exon	49720800	49720894	1000	+	.	gene_id "MSTRG.121672"; transcript_id "MSTRG.121672.261"; exon_number "22";
chr3	StringTie	exon	49721020	49721105	1000	+	.	gene_id "MSTRG.121672"; transcript_id "MSTRG.121672.261"; exon_number "23";
chr3	StringTie	exon	49721185	49721529	1000	+	.	gene_id "MSTRG.121672"; transcript_id "MSTRG.121672.261"; exon_number "24";
chr3	StringTie	transcript	49703227	49721529	1000	+	.	gene_id "MSTRG.121672"; transcript_id "MSTRG.121672.262";
chr3	StringTie	exon	49703227	49703253	1000	+	.	gene_id "MSTRG.121672"; transcript_id "MSTRG.121672.262"; exon_number "1";
chr3	StringTie	exon	49703427	49703528	1000	+	.	gene_id "MSTRG.121672"; transcript_id "MSTRG.121672.262"; exon_number "2";
chr3	StringTie	exon	49704650	49704756	1000	+	.	gene_id "MSTRG.121672"; transcript_id "MSTRG.121672.262"; exon_number "3";
chr3	StringTie	exon	49704984	49705182	1000	+	.	gene_id "MSTRG.121672"; transcript_id "MSTRG.121672.262"; exon_number "4";
chr3	StringTie	exon	49705534	49706065	1000	+	.	gene_id "MSTRG.121672"; transcript_id "MSTRG.121672.262"; exon_number "5";
chr3	StringTie	exon	49706791	49706898	1000	+	.	gene_id "MSTRG.121672"; transcript_id "MSTRG.121672.262"; exon_number "6";
chr3	StringTie	exon	49712479	49713587	1000	+	.	gene_id "MSTRG.121672"; transcript_id "MSTRG.121672.262"; exon_number "7";
chr3	StringTie	exon	49713738	49713825	1000	+	.	gene_id "MSTRG.121672"; transcript_id "MSTRG.121672.262"; exon_number "8";
chr3	StringTie	exon	49713910	49713997	1000	+	.	gene_id "MSTRG.121672"; transcript_id "MSTRG.121672.262"; exon_number "9";
chr3	StringTie	exon	49714090	49714174	1000	+	.	gene_id "MSTRG.121672"; transcript_id "MSTRG.121672.262"; exon_number "10";
chr3	StringTie	exon	49715575	49715714	1000	+	.	gene_id "MSTRG.121672"; transcript_id "MSTRG.121672.262"; exon_number "11";
chr3	StringTie	exon	49715822	49716010	1000	+	.	gene_id "MSTRG.121672"; transcript_id "MSTRG.121672.262"; exon_number "12";
chr3	StringTie	exon	49716102	49716177	1000	+	.	gene_id "MSTRG.121672"; transcript_id "MSTRG.121672.262"; exon_number "13";
chr3	StringTie	exon	49716393	49716477	1000	+	.	gene_id "MSTRG.121672"; transcript_id "MSTRG.121672.262"; exon_number "14";
chr3	StringTie	exon	49720511	49720653	1000	+	.	gene_id "MSTRG.121672"; transcript_id "MSTRG.121672.262"; exon_number "15";
chr3	StringTie	exon	49720800	49720894	1000	+	.	gene_id "MSTRG.121672"; transcript_id "MSTRG.121672.262"; exon_number "16";
chr3	StringTie	exon	49721020	49721105	1000	+	.	gene_id "MSTRG.121672"; transcript_id "MSTRG.121672.262"; exon_number "17";
chr3	StringTie	exon	49721185	49721529	1000	+	.	gene_id "MSTRG.121672"; transcript_id "MSTRG.121672.262"; exon_number "18";
chr3	StringTie	transcript	49703241	49721531	1000	+	.	gene_id "MSTRG.121672"; transcript_id "MSTRG.121672.263";
chr3	StringTie	exon	49703241	49703253	1000	+	.	gene_id "MSTRG.121672"; transcript_id "MSTRG.121672.263"; exon_number "1";
chr3	StringTie	exon	49703427	49703528	1000	+	.	gene_id "MSTRG.121672"; transcript_id "MSTRG.121672.263"; exon_number "2";
chr3	StringTie	exon	49704650	49705182	1000	+	.	gene_id "MSTRG.121672"; transcript_id "MSTRG.121672.263"; exon_number "3";
chr3	StringTie	exon	49705534	49706065	1000	+	.	gene_id "MSTRG.121672"; transcript_id "MSTRG.121672.263"; exon_number "4";
chr3	StringTie	exon	49706791	49706898	1000	+	.	gene_id "MSTRG.121672"; transcript_id "MSTRG.121672.263"; exon_number "5";
chr3	StringTie	exon	49712479	49713587	1000	+	.	gene_id "MSTRG.121672"; transcript_id "MSTRG.121672.263"; exon_number "6";
chr3	StringTie	exon	49713910	49713997	1000	+	.	gene_id "MSTRG.121672"; transcript_id "MSTRG.121672.263"; exon_number "7";
chr3	StringTie	exon	49714090	49714174	1000	+	.	gene_id "MSTRG.121672"; transcript_id "MSTRG.121672.263"; exon_number "8";
chr3	StringTie	exon	49715575	49715714	1000	+	.	gene_id "MSTRG.121672"; transcript_id "MSTRG.121672.263"; exon_number "9";
chr3	StringTie	exon	49715822	49716010	1000	+	.	gene_id "MSTRG.121672"; transcript_id "MSTRG.121672.263"; exon_number "10";
chr3	StringTie	exon	49716102	49716177	1000	+	.	gene_id "MSTRG.121672"; transcript_id "MSTRG.121672.263"; exon_number "11";
chr3	StringTie	exon	49716393	49716457	1000	+	.	gene_id "MSTRG.121672"; transcript_id "MSTRG.121672.263"; exon_number "12";
chr3	StringTie	exon	49720511	49720653	1000	+	.	gene_id "MSTRG.121672"; transcript_id "MSTRG.121672.263"; exon_number "13";
chr3	StringTie	exon	49720800	49721105	1000	+	.	gene_id "MSTRG.121672"; transcript_id "MSTRG.121672.263"; exon_number "14";
chr3	StringTie	exon	49721185	49721531	1000	+	.	gene_id "MSTRG.121672"; transcript_id "MSTRG.121672.263"; exon_number "15";
chr3	StringTie	transcript	49703241	49721531	1000	+	.	gene_id "MSTRG.121672"; transcript_id "MSTRG.121672.264";
chr3	StringTie	exon	49703241	49703253	1000	+	.	gene_id "MSTRG.121672"; transcript_id "MSTRG.121672.264"; exon_number "1";
chr3	StringTie	exon	49703427	49703528	1000	+	.	gene_id "MSTRG.121672"; transcript_id "MSTRG.121672.264"; exon_number "2";
chr3	StringTie	exon	49704650	49705182	1000	+	.	gene_id "MSTRG.121672"; transcript_id "MSTRG.121672.264"; exon_number "3";
chr3	StringTie	exon	49705534	49706065	1000	+	.	gene_id "MSTRG.121672"; transcript_id "MSTRG.121672.264"; exon_number "4";
chr3	StringTie	exon	49706791	49706898	1000	+	.	gene_id "MSTRG.121672"; transcript_id "MSTRG.121672.264"; exon_number "5";
chr3	StringTie	exon	49712479	49712656	1000	+	.	gene_id "MSTRG.121672"; transcript_id "MSTRG.121672.264"; exon_number "6";
chr3	StringTie	exon	49713513	49713587	1000	+	.	gene_id "MSTRG.121672"; transcript_id "MSTRG.121672.264"; exon_number "7";
chr3	StringTie	exon	49713738	49713825	1000	+	.	gene_id "MSTRG.121672"; transcript_id "MSTRG.121672.264"; exon_number "8";
chr3	StringTie	exon	49713910	49713997	1000	+	.	gene_id "MSTRG.121672"; transcript_id "MSTRG.121672.264"; exon_number "9";
chr3	StringTie	exon	49714090	49714174	1000	+	.	gene_id "MSTRG.121672"; transcript_id "MSTRG.121672.264"; exon_number "10";
chr3	StringTie	exon	49715575	49715714	1000	+	.	gene_id "MSTRG.121672"; transcript_id "MSTRG.121672.264"; exon_number "11";
chr3	StringTie	exon	49715822	49716010	1000	+	.	gene_id "MSTRG.121672"; transcript_id "MSTRG.121672.264"; exon_number "12";
chr3	StringTie	exon	49716102	49716177	1000	+	.	gene_id "MSTRG.121672"; transcript_id "MSTRG.121672.264"; exon_number "13";
chr3	StringTie	exon	49716393	49716477	1000	+	.	gene_id "MSTRG.121672"; transcript_id "MSTRG.121672.264"; exon_number "14";
chr3	StringTie	exon	49720511	49720653	1000	+	.	gene_id "MSTRG.121672"; transcript_id "MSTRG.121672.264"; exon_number "15";
chr3	StringTie	exon	49720800	49720894	1000	+	.	gene_id "MSTRG.121672"; transcript_id "MSTRG.121672.264"; exon_number "16";
chr3	StringTie	exon	49721020	49721105	1000	+	.	gene_id "MSTRG.121672"; transcript_id "MSTRG.121672.264"; exon_number "17";
chr3	StringTie	exon	49721185	49721531	1000	+	.	gene_id "MSTRG.121672"; transcript_id "MSTRG.121672.264"; exon_number "18";
chr3	StringTie	transcript	49704642	49721531	1000	+	.	gene_id "MSTRG.121672"; transcript_id "MSTRG.121672.265";
chr3	StringTie	exon	49704642	49704756	1000	+	.	gene_id "MSTRG.121672"; transcript_id "MSTRG.121672.265"; exon_number "1";
chr3	StringTie	exon	49704984	49705182	1000	+	.	gene_id "MSTRG.121672"; transcript_id "MSTRG.121672.265"; exon_number "2";
chr3	StringTie	exon	49705534	49705679	1000	+	.	gene_id "MSTRG.121672"; transcript_id "MSTRG.121672.265"; exon_number "3";
chr3	StringTie	exon	49705982	49706065	1000	+	.	gene_id "MSTRG.121672"; transcript_id "MSTRG.121672.265"; exon_number "4";
chr3	StringTie	exon	49706791	49706906	1000	+	.	gene_id "MSTRG.121672"; transcript_id "MSTRG.121672.265"; exon_number "5";
chr3	StringTie	exon	49712479	49713587	1000	+	.	gene_id "MSTRG.121672"; transcript_id "MSTRG.121672.265"; exon_number "6";
chr3	StringTie	exon	49713738	49713825	1000	+	.	gene_id "MSTRG.121672"; transcript_id "MSTRG.121672.265"; exon_number "7";
chr3	StringTie	exon	49713910	49713997	1000	+	.	gene_id "MSTRG.121672"; transcript_id "MSTRG.121672.265"; exon_number "8";
chr3	StringTie	exon	49714090	49714174	1000	+	.	gene_id "MSTRG.121672"; transcript_id "MSTRG.121672.265"; exon_number "9";
chr3	StringTie	exon	49715575	49715714	1000	+	.	gene_id "MSTRG.121672"; transcript_id "MSTRG.121672.265"; exon_number "10";
chr3	StringTie	exon	49715822	49716010	1000	+	.	gene_id "MSTRG.121672"; transcript_id "MSTRG.121672.265"; exon_number "11";
chr3	StringTie	exon	49716102	49716177	1000	+	.	gene_id "MSTRG.121672"; transcript_id "MSTRG.121672.265"; exon_number "12";
chr3	StringTie	exon	49716393	49716477	1000	+	.	gene_id "MSTRG.121672"; transcript_id "MSTRG.121672.265"; exon_number "13";
chr3	StringTie	exon	49720511	49720653	1000	+	.	gene_id "MSTRG.121672"; transcript_id "MSTRG.121672.265"; exon_number "14";
chr3	StringTie	exon	49720800	49720894	1000	+	.	gene_id "MSTRG.121672"; transcript_id "MSTRG.121672.265"; exon_number "15";
chr3	StringTie	exon	49721020	49721105	1000	+	.	gene_id "MSTRG.121672"; transcript_id "MSTRG.121672.265"; exon_number "16";
chr3	StringTie	exon	49721185	49721531	1000	+	.	gene_id "MSTRG.121672"; transcript_id "MSTRG.121672.265"; exon_number "17";
chr3	StringTie	transcript	49704642	49721531	1000	+	.	gene_id "MSTRG.121672"; transcript_id "MSTRG.121672.266";
chr3	StringTie	exon	49704642	49704756	1000	+	.	gene_id "MSTRG.121672"; transcript_id "MSTRG.121672.266"; exon_number "1";
chr3	StringTie	exon	49704984	49705182	1000	+	.	gene_id "MSTRG.121672"; transcript_id "MSTRG.121672.266"; exon_number "2";
chr3	StringTie	exon	49705534	49705679	1000	+	.	gene_id "MSTRG.121672"; transcript_id "MSTRG.121672.266"; exon_number "3";
chr3	StringTie	exon	49705982	49706065	1000	+	.	gene_id "MSTRG.121672"; transcript_id "MSTRG.121672.266"; exon_number "4";
chr3	StringTie	exon	49706791	49706906	1000	+	.	gene_id "MSTRG.121672"; transcript_id "MSTRG.121672.266"; exon_number "5";
chr3	StringTie	exon	49712479	49712656	1000	+	.	gene_id "MSTRG.121672"; transcript_id "MSTRG.121672.266"; exon_number "6";
chr3	StringTie	exon	49713513	49713587	1000	+	.	gene_id "MSTRG.121672"; transcript_id "MSTRG.121672.266"; exon_number "7";
chr3	StringTie	exon	49713738	49713825	1000	+	.	gene_id "MSTRG.121672"; transcript_id "MSTRG.121672.266"; exon_number "8";
chr3	StringTie	exon	49713910	49713997	1000	+	.	gene_id "MSTRG.121672"; transcript_id "MSTRG.121672.266"; exon_number "9";
chr3	StringTie	exon	49714090	49714174	1000	+	.	gene_id "MSTRG.121672"; transcript_id "MSTRG.121672.266"; exon_number "10";
chr3	StringTie	exon	49715575	49715714	1000	+	.	gene_id "MSTRG.121672"; transcript_id "MSTRG.121672.266"; exon_number "11";
chr3	StringTie	exon	49715822	49716010	1000	+	.	gene_id "MSTRG.121672"; transcript_id "MSTRG.121672.266"; exon_number "12";
chr3	StringTie	exon	49716102	49716177	1000	+	.	gene_id "MSTRG.121672"; transcript_id "MSTRG.121672.266"; exon_number "13";
chr3	StringTie	exon	49716393	49716477	1000	+	.	gene_id "MSTRG.121672"; transcript_id "MSTRG.121672.266"; exon_number "14";
chr3	StringTie	exon	49720511	49720653	1000	+	.	gene_id "MSTRG.121672"; transcript_id "MSTRG.121672.266"; exon_number "15";
chr3	StringTie	exon	49720800	49720894	1000	+	.	gene_id "MSTRG.121672"; transcript_id "MSTRG.121672.266"; exon_number "16";
chr3	StringTie	exon	49721020	49721105	1000	+	.	gene_id "MSTRG.121672"; transcript_id "MSTRG.121672.266"; exon_number "17";
chr3	StringTie	exon	49721185	49721531	1000	+	.	gene_id "MSTRG.121672"; transcript_id "MSTRG.121672.266"; exon_number "18";
chr3	StringTie	transcript	49713513	49716010	1000	+	.	gene_id "MSTRG.121672"; transcript_id "MSTRG.121672.269";
chr3	StringTie	exon	49713513	49713587	1000	+	.	gene_id "MSTRG.121672"; transcript_id "MSTRG.121672.269"; exon_number "1";
chr3	StringTie	exon	49713738	49713825	1000	+	.	gene_id "MSTRG.121672"; transcript_id "MSTRG.121672.269"; exon_number "2";
chr3	StringTie	exon	49713910	49713982	1000	+	.	gene_id "MSTRG.121672"; transcript_id "MSTRG.121672.269"; exon_number "3";
chr3	StringTie	exon	49714090	49714174	1000	+	.	gene_id "MSTRG.121672"; transcript_id "MSTRG.121672.269"; exon_number "4";
chr3	StringTie	exon	49715575	49715714	1000	+	.	gene_id "MSTRG.121672"; transcript_id "MSTRG.121672.269"; exon_number "5";
chr3	StringTie	exon	49715822	49716010	1000	+	.	gene_id "MSTRG.121672"; transcript_id "MSTRG.121672.269"; exon_number "6";
chr3	StringTie	transcript	49624988	49684005	1000	+	.	gene_id "MSTRG.121672"; transcript_id "MSTRG.121672.27";
chr3	StringTie	exon	49624988	49625383	1000	+	.	gene_id "MSTRG.121672"; transcript_id "MSTRG.121672.27"; exon_number "1";
chr3	StringTie	exon	49642268	49643152	1000	+	.	gene_id "MSTRG.121672"; transcript_id "MSTRG.121672.27"; exon_number "2";
chr3	StringTie	exon	49650612	49658196	1000	+	.	gene_id "MSTRG.121672"; transcript_id "MSTRG.121672.27"; exon_number "3";
chr3	StringTie	exon	49660486	49662562	1000	+	.	gene_id "MSTRG.121672"; transcript_id "MSTRG.121672.27"; exon_number "4";
chr3	StringTie	exon	49662876	49663666	1000	+	.	gene_id "MSTRG.121672"; transcript_id "MSTRG.121672.27"; exon_number "5";
chr3	StringTie	exon	49663787	49663886	1000	+	.	gene_id "MSTRG.121672"; transcript_id "MSTRG.121672.27"; exon_number "6";
chr3	StringTie	exon	49664423	49664554	1000	+	.	gene_id "MSTRG.121672"; transcript_id "MSTRG.121672.27"; exon_number "7";
chr3	StringTie	exon	49664799	49664853	1000	+	.	gene_id "MSTRG.121672"; transcript_id "MSTRG.121672.27"; exon_number "8";
chr3	StringTie	exon	49665229	49665318	1000	+	.	gene_id "MSTRG.121672"; transcript_id "MSTRG.121672.27"; exon_number "9";
chr3	StringTie	exon	49670473	49674413	1000	+	.	gene_id "MSTRG.121672"; transcript_id "MSTRG.121672.27"; exon_number "10";
chr3	StringTie	exon	49674489	49674621	1000	+	.	gene_id "MSTRG.121672"; transcript_id "MSTRG.121672.27"; exon_number "11";
chr3	StringTie	exon	49675183	49675309	1000	+	.	gene_id "MSTRG.121672"; transcript_id "MSTRG.121672.27"; exon_number "12";
chr3	StringTie	exon	49675694	49675787	1000	+	.	gene_id "MSTRG.121672"; transcript_id "MSTRG.121672.27"; exon_number "13";
chr3	StringTie	exon	49675891	49675966	1000	+	.	gene_id "MSTRG.121672"; transcript_id "MSTRG.121672.27"; exon_number "14";
chr3	StringTie	exon	49676056	49676219	1000	+	.	gene_id "MSTRG.121672"; transcript_id "MSTRG.121672.27"; exon_number "15";
chr3	StringTie	exon	49676378	49676515	1000	+	.	gene_id "MSTRG.121672"; transcript_id "MSTRG.121672.27"; exon_number "16";
chr3	StringTie	exon	49676609	49676700	1000	+	.	gene_id "MSTRG.121672"; transcript_id "MSTRG.121672.27"; exon_number "17";
chr3	StringTie	exon	49676777	49676817	1000	+	.	gene_id "MSTRG.121672"; transcript_id "MSTRG.121672.27"; exon_number "18";
chr3	StringTie	exon	49676903	49677024	1000	+	.	gene_id "MSTRG.121672"; transcript_id "MSTRG.121672.27"; exon_number "19";
chr3	StringTie	exon	49677573	49677633	1000	+	.	gene_id "MSTRG.121672"; transcript_id "MSTRG.121672.27"; exon_number "20";
chr3	StringTie	exon	49678852	49678949	1000	+	.	gene_id "MSTRG.121672"; transcript_id "MSTRG.121672.27"; exon_number "21";
chr3	StringTie	exon	49679593	49679644	1000	+	.	gene_id "MSTRG.121672"; transcript_id "MSTRG.121672.27"; exon_number "22";
chr3	StringTie	exon	49680541	49680629	1000	+	.	gene_id "MSTRG.121672"; transcript_id "MSTRG.121672.27"; exon_number "23";
chr3	StringTie	exon	49681101	49681239	1000	+	.	gene_id "MSTRG.121672"; transcript_id "MSTRG.121672.27"; exon_number "24";
chr3	StringTie	exon	49681722	49681805	1000	+	.	gene_id "MSTRG.121672"; transcript_id "MSTRG.121672.27"; exon_number "25";
chr3	StringTie	exon	49681887	49681967	1000	+	.	gene_id "MSTRG.121672"; transcript_id "MSTRG.121672.27"; exon_number "26";
chr3	StringTie	exon	49682348	49682436	1000	+	.	gene_id "MSTRG.121672"; transcript_id "MSTRG.121672.27"; exon_number "27";
chr3	StringTie	exon	49682546	49682736	1000	+	.	gene_id "MSTRG.121672"; transcript_id "MSTRG.121672.27"; exon_number "28";
chr3	StringTie	exon	49682843	49682945	1000	+	.	gene_id "MSTRG.121672"; transcript_id "MSTRG.121672.27"; exon_number "29";
chr3	StringTie	exon	49683040	49683146	1000	+	.	gene_id "MSTRG.121672"; transcript_id "MSTRG.121672.27"; exon_number "30";
chr3	StringTie	exon	49683237	49684005	1000	+	.	gene_id "MSTRG.121672"; transcript_id "MSTRG.121672.27"; exon_number "31";
chr3	StringTie	transcript	49624992	49683511	1000	+	.	gene_id "MSTRG.121672"; transcript_id "MSTRG.121672.28";
chr3	StringTie	exon	49624992	49625383	1000	+	.	gene_id "MSTRG.121672"; transcript_id "MSTRG.121672.28"; exon_number "1";
chr3	StringTie	exon	49642268	49643152	1000	+	.	gene_id "MSTRG.121672"; transcript_id "MSTRG.121672.28"; exon_number "2";
chr3	StringTie	exon	49650612	49651079	1000	+	.	gene_id "MSTRG.121672"; transcript_id "MSTRG.121672.28"; exon_number "3";
chr3	StringTie	exon	49651543	49658196	1000	+	.	gene_id "MSTRG.121672"; transcript_id "MSTRG.121672.28"; exon_number "4";
chr3	StringTie	exon	49660486	49662562	1000	+	.	gene_id "MSTRG.121672"; transcript_id "MSTRG.121672.28"; exon_number "5";
chr3	StringTie	exon	49662876	49663666	1000	+	.	gene_id "MSTRG.121672"; transcript_id "MSTRG.121672.28"; exon_number "6";
chr3	StringTie	exon	49663787	49663886	1000	+	.	gene_id "MSTRG.121672"; transcript_id "MSTRG.121672.28"; exon_number "7";
chr3	StringTie	exon	49664423	49664554	1000	+	.	gene_id "MSTRG.121672"; transcript_id "MSTRG.121672.28"; exon_number "8";
chr3	StringTie	exon	49664799	49664853	1000	+	.	gene_id "MSTRG.121672"; transcript_id "MSTRG.121672.28"; exon_number "9";
chr3	StringTie	exon	49665229	49665318	1000	+	.	gene_id "MSTRG.121672"; transcript_id "MSTRG.121672.28"; exon_number "10";
chr3	StringTie	exon	49670473	49674413	1000	+	.	gene_id "MSTRG.121672"; transcript_id "MSTRG.121672.28"; exon_number "11";
chr3	StringTie	exon	49674489	49674621	1000	+	.	gene_id "MSTRG.121672"; transcript_id "MSTRG.121672.28"; exon_number "12";
chr3	StringTie	exon	49675183	49675309	1000	+	.	gene_id "MSTRG.121672"; transcript_id "MSTRG.121672.28"; exon_number "13";
chr3	StringTie	exon	49675694	49675787	1000	+	.	gene_id "MSTRG.121672"; transcript_id "MSTRG.121672.28"; exon_number "14";
chr3	StringTie	exon	49675891	49675966	1000	+	.	gene_id "MSTRG.121672"; transcript_id "MSTRG.121672.28"; exon_number "15";
chr3	StringTie	exon	49676056	49676219	1000	+	.	gene_id "MSTRG.121672"; transcript_id "MSTRG.121672.28"; exon_number "16";
chr3	StringTie	exon	49676378	49676515	1000	+	.	gene_id "MSTRG.121672"; transcript_id "MSTRG.121672.28"; exon_number "17";
chr3	StringTie	exon	49676609	49676700	1000	+	.	gene_id "MSTRG.121672"; transcript_id "MSTRG.121672.28"; exon_number "18";
chr3	StringTie	exon	49676777	49676817	1000	+	.	gene_id "MSTRG.121672"; transcript_id "MSTRG.121672.28"; exon_number "19";
chr3	StringTie	exon	49676903	49677024	1000	+	.	gene_id "MSTRG.121672"; transcript_id "MSTRG.121672.28"; exon_number "20";
chr3	StringTie	exon	49677573	49677633	1000	+	.	gene_id "MSTRG.121672"; transcript_id "MSTRG.121672.28"; exon_number "21";
chr3	StringTie	exon	49678852	49678949	1000	+	.	gene_id "MSTRG.121672"; transcript_id "MSTRG.121672.28"; exon_number "22";
chr3	StringTie	exon	49679593	49679644	1000	+	.	gene_id "MSTRG.121672"; transcript_id "MSTRG.121672.28"; exon_number "23";
chr3	StringTie	exon	49680541	49680629	1000	+	.	gene_id "MSTRG.121672"; transcript_id "MSTRG.121672.28"; exon_number "24";
chr3	StringTie	exon	49681101	49681239	1000	+	.	gene_id "MSTRG.121672"; transcript_id "MSTRG.121672.28"; exon_number "25";
chr3	StringTie	exon	49681722	49681805	1000	+	.	gene_id "MSTRG.121672"; transcript_id "MSTRG.121672.28"; exon_number "26";
chr3	StringTie	exon	49681887	49681967	1000	+	.	gene_id "MSTRG.121672"; transcript_id "MSTRG.121672.28"; exon_number "27";
chr3	StringTie	exon	49682348	49682736	1000	+	.	gene_id "MSTRG.121672"; transcript_id "MSTRG.121672.28"; exon_number "28";
chr3	StringTie	exon	49682843	49682945	1000	+	.	gene_id "MSTRG.121672"; transcript_id "MSTRG.121672.28"; exon_number "29";
chr3	StringTie	exon	49683040	49683146	1000	+	.	gene_id "MSTRG.121672"; transcript_id "MSTRG.121672.28"; exon_number "30";
chr3	StringTie	exon	49683237	49683511	1000	+	.	gene_id "MSTRG.121672"; transcript_id "MSTRG.121672.28"; exon_number "31";
chr3	StringTie	transcript	49624999	49721533	1000	+	.	gene_id "MSTRG.121672"; transcript_id "MSTRG.121672.29";
chr3	StringTie	exon	49624999	49625383	1000	+	.	gene_id "MSTRG.121672"; transcript_id "MSTRG.121672.29"; exon_number "1";
chr3	StringTie	exon	49642268	49643152	1000	+	.	gene_id "MSTRG.121672"; transcript_id "MSTRG.121672.29"; exon_number "2";
chr3	StringTie	exon	49650612	49658196	1000	+	.	gene_id "MSTRG.121672"; transcript_id "MSTRG.121672.29"; exon_number "3";
chr3	StringTie	exon	49660486	49662562	1000	+	.	gene_id "MSTRG.121672"; transcript_id "MSTRG.121672.29"; exon_number "4";
chr3	StringTie	exon	49662876	49663666	1000	+	.	gene_id "MSTRG.121672"; transcript_id "MSTRG.121672.29"; exon_number "5";
chr3	StringTie	exon	49663787	49663886	1000	+	.	gene_id "MSTRG.121672"; transcript_id "MSTRG.121672.29"; exon_number "6";
chr3	StringTie	exon	49664423	49664554	1000	+	.	gene_id "MSTRG.121672"; transcript_id "MSTRG.121672.29"; exon_number "7";
chr3	StringTie	exon	49664799	49664853	1000	+	.	gene_id "MSTRG.121672"; transcript_id "MSTRG.121672.29"; exon_number "8";
chr3	StringTie	exon	49665229	49665318	1000	+	.	gene_id "MSTRG.121672"; transcript_id "MSTRG.121672.29"; exon_number "9";
chr3	StringTie	exon	49667590	49674621	1000	+	.	gene_id "MSTRG.121672"; transcript_id "MSTRG.121672.29"; exon_number "10";
chr3	StringTie	exon	49675183	49675309	1000	+	.	gene_id "MSTRG.121672"; transcript_id "MSTRG.121672.29"; exon_number "11";
chr3	StringTie	exon	49675694	49675787	1000	+	.	gene_id "MSTRG.121672"; transcript_id "MSTRG.121672.29"; exon_number "12";
chr3	StringTie	exon	49675891	49675966	1000	+	.	gene_id "MSTRG.121672"; transcript_id "MSTRG.121672.29"; exon_number "13";
chr3	StringTie	exon	49676056	49676219	1000	+	.	gene_id "MSTRG.121672"; transcript_id "MSTRG.121672.29"; exon_number "14";
chr3	StringTie	exon	49676378	49676515	1000	+	.	gene_id "MSTRG.121672"; transcript_id "MSTRG.121672.29"; exon_number "15";
chr3	StringTie	exon	49676609	49676700	1000	+	.	gene_id "MSTRG.121672"; transcript_id "MSTRG.121672.29"; exon_number "16";
chr3	StringTie	exon	49676777	49676817	1000	+	.	gene_id "MSTRG.121672"; transcript_id "MSTRG.121672.29"; exon_number "17";
chr3	StringTie	exon	49676903	49677024	1000	+	.	gene_id "MSTRG.121672"; transcript_id "MSTRG.121672.29"; exon_number "18";
chr3	StringTie	exon	49677573	49677633	1000	+	.	gene_id "MSTRG.121672"; transcript_id "MSTRG.121672.29"; exon_number "19";
chr3	StringTie	exon	49678852	49678949	1000	+	.	gene_id "MSTRG.121672"; transcript_id "MSTRG.121672.29"; exon_number "20";
chr3	StringTie	exon	49679593	49679644	1000	+	.	gene_id "MSTRG.121672"; transcript_id "MSTRG.121672.29"; exon_number "21";
chr3	StringTie	exon	49680541	49680629	1000	+	.	gene_id "MSTRG.121672"; transcript_id "MSTRG.121672.29"; exon_number "22";
chr3	StringTie	exon	49681101	49681239	1000	+	.	gene_id "MSTRG.121672"; transcript_id "MSTRG.121672.29"; exon_number "23";
chr3	StringTie	exon	49681722	49681805	1000	+	.	gene_id "MSTRG.121672"; transcript_id "MSTRG.121672.29"; exon_number "24";
chr3	StringTie	exon	49681887	49681967	1000	+	.	gene_id "MSTRG.121672"; transcript_id "MSTRG.121672.29"; exon_number "25";
chr3	StringTie	exon	49682348	49682436	1000	+	.	gene_id "MSTRG.121672"; transcript_id "MSTRG.121672.29"; exon_number "26";
chr3	StringTie	exon	49682546	49682736	1000	+	.	gene_id "MSTRG.121672"; transcript_id "MSTRG.121672.29"; exon_number "27";
chr3	StringTie	exon	49682843	49682945	1000	+	.	gene_id "MSTRG.121672"; transcript_id "MSTRG.121672.29"; exon_number "28";
chr3	StringTie	exon	49683040	49683146	1000	+	.	gene_id "MSTRG.121672"; transcript_id "MSTRG.121672.29"; exon_number "29";
chr3	StringTie	exon	49683237	49684166	1000	+	.	gene_id "MSTRG.121672"; transcript_id "MSTRG.121672.29"; exon_number "30";
chr3	StringTie	exon	49691130	49691247	1000	+	.	gene_id "MSTRG.121672"; transcript_id "MSTRG.121672.29"; exon_number "31";
chr3	StringTie	exon	49691425	49691509	1000	+	.	gene_id "MSTRG.121672"; transcript_id "MSTRG.121672.29"; exon_number "32";
chr3	StringTie	exon	49697143	49697222	1000	+	.	gene_id "MSTRG.121672"; transcript_id "MSTRG.121672.29"; exon_number "33";
chr3	StringTie	exon	49697363	49697457	1000	+	.	gene_id "MSTRG.121672"; transcript_id "MSTRG.121672.29"; exon_number "34";
chr3	StringTie	exon	49697885	49697939	1000	+	.	gene_id "MSTRG.121672"; transcript_id "MSTRG.121672.29"; exon_number "35";
chr3	StringTie	exon	49698052	49698137	1000	+	.	gene_id "MSTRG.121672"; transcript_id "MSTRG.121672.29"; exon_number "36";
chr3	StringTie	exon	49698440	49698526	1000	+	.	gene_id "MSTRG.121672"; transcript_id "MSTRG.121672.29"; exon_number "37";
chr3	StringTie	exon	49698755	49698822	1000	+	.	gene_id "MSTRG.121672"; transcript_id "MSTRG.121672.29"; exon_number "38";
chr3	StringTie	exon	49698980	49699105	1000	+	.	gene_id "MSTRG.121672"; transcript_id "MSTRG.121672.29"; exon_number "39";
chr3	StringTie	exon	49699472	49699582	1000	+	.	gene_id "MSTRG.121672"; transcript_id "MSTRG.121672.29"; exon_number "40";
chr3	StringTie	exon	49699668	49699772	1000	+	.	gene_id "MSTRG.121672"; transcript_id "MSTRG.121672.29"; exon_number "41";
chr3	StringTie	exon	49700227	49700352	1000	+	.	gene_id "MSTRG.121672"; transcript_id "MSTRG.121672.29"; exon_number "42";
chr3	StringTie	exon	49700472	49700564	1000	+	.	gene_id "MSTRG.121672"; transcript_id "MSTRG.121672.29"; exon_number "43";
chr3	StringTie	exon	49700636	49700709	1000	+	.	gene_id "MSTRG.121672"; transcript_id "MSTRG.121672.29"; exon_number "44";
chr3	StringTie	exon	49701491	49701608	1000	+	.	gene_id "MSTRG.121672"; transcript_id "MSTRG.121672.29"; exon_number "45";
chr3	StringTie	exon	49701811	49701910	1000	+	.	gene_id "MSTRG.121672"; transcript_id "MSTRG.121672.29"; exon_number "46";
chr3	StringTie	exon	49702083	49702144	1000	+	.	gene_id "MSTRG.121672"; transcript_id "MSTRG.121672.29"; exon_number "47";
chr3	StringTie	exon	49702334	49702405	1000	+	.	gene_id "MSTRG.121672"; transcript_id "MSTRG.121672.29"; exon_number "48";
chr3	StringTie	exon	49702633	49702753	1000	+	.	gene_id "MSTRG.121672"; transcript_id "MSTRG.121672.29"; exon_number "49";
chr3	StringTie	exon	49703427	49703528	1000	+	.	gene_id "MSTRG.121672"; transcript_id "MSTRG.121672.29"; exon_number "50";
chr3	StringTie	exon	49704650	49704756	1000	+	.	gene_id "MSTRG.121672"; transcript_id "MSTRG.121672.29"; exon_number "51";
chr3	StringTie	exon	49704984	49705186	1000	+	.	gene_id "MSTRG.121672"; transcript_id "MSTRG.121672.29"; exon_number "52";
chr3	StringTie	exon	49705534	49705679	1000	+	.	gene_id "MSTRG.121672"; transcript_id "MSTRG.121672.29"; exon_number "53";
chr3	StringTie	exon	49705982	49706065	1000	+	.	gene_id "MSTRG.121672"; transcript_id "MSTRG.121672.29"; exon_number "54";
chr3	StringTie	exon	49706791	49706898	1000	+	.	gene_id "MSTRG.121672"; transcript_id "MSTRG.121672.29"; exon_number "55";
chr3	StringTie	exon	49712479	49712656	1000	+	.	gene_id "MSTRG.121672"; transcript_id "MSTRG.121672.29"; exon_number "56";
chr3	StringTie	exon	49713513	49713587	1000	+	.	gene_id "MSTRG.121672"; transcript_id "MSTRG.121672.29"; exon_number "57";
chr3	StringTie	exon	49713738	49713825	1000	+	.	gene_id "MSTRG.121672"; transcript_id "MSTRG.121672.29"; exon_number "58";
chr3	StringTie	exon	49713910	49713997	1000	+	.	gene_id "MSTRG.121672"; transcript_id "MSTRG.121672.29"; exon_number "59";
chr3	StringTie	exon	49714090	49714174	1000	+	.	gene_id "MSTRG.121672"; transcript_id "MSTRG.121672.29"; exon_number "60";
chr3	StringTie	exon	49715575	49715714	1000	+	.	gene_id "MSTRG.121672"; transcript_id "MSTRG.121672.29"; exon_number "61";
chr3	StringTie	exon	49715822	49716010	1000	+	.	gene_id "MSTRG.121672"; transcript_id "MSTRG.121672.29"; exon_number "62";
chr3	StringTie	exon	49716102	49716177	1000	+	.	gene_id "MSTRG.121672"; transcript_id "MSTRG.121672.29"; exon_number "63";
chr3	StringTie	exon	49716393	49716477	1000	+	.	gene_id "MSTRG.121672"; transcript_id "MSTRG.121672.29"; exon_number "64";
chr3	StringTie	exon	49720511	49720653	1000	+	.	gene_id "MSTRG.121672"; transcript_id "MSTRG.121672.29"; exon_number "65";
chr3	StringTie	exon	49720800	49720894	1000	+	.	gene_id "MSTRG.121672"; transcript_id "MSTRG.121672.29"; exon_number "66";
chr3	StringTie	exon	49721020	49721105	1000	+	.	gene_id "MSTRG.121672"; transcript_id "MSTRG.121672.29"; exon_number "67";
chr3	StringTie	exon	49721185	49721533	1000	+	.	gene_id "MSTRG.121672"; transcript_id "MSTRG.121672.29"; exon_number "68";
chr3	StringTie	transcript	49625007	49671560	1000	+	.	gene_id "MSTRG.121672"; transcript_id "MSTRG.121672.30";
chr3	StringTie	exon	49625007	49625383	1000	+	.	gene_id "MSTRG.121672"; transcript_id "MSTRG.121672.30"; exon_number "1";
chr3	StringTie	exon	49642268	49643152	1000	+	.	gene_id "MSTRG.121672"; transcript_id "MSTRG.121672.30"; exon_number "2";
chr3	StringTie	exon	49650612	49651007	1000	+	.	gene_id "MSTRG.121672"; transcript_id "MSTRG.121672.30"; exon_number "3";
chr3	StringTie	exon	49651543	49662562	1000	+	.	gene_id "MSTRG.121672"; transcript_id "MSTRG.121672.30"; exon_number "4";
chr3	StringTie	exon	49662876	49663666	1000	+	.	gene_id "MSTRG.121672"; transcript_id "MSTRG.121672.30"; exon_number "5";
chr3	StringTie	exon	49663787	49663886	1000	+	.	gene_id "MSTRG.121672"; transcript_id "MSTRG.121672.30"; exon_number "6";
chr3	StringTie	exon	49664423	49664554	1000	+	.	gene_id "MSTRG.121672"; transcript_id "MSTRG.121672.30"; exon_number "7";
chr3	StringTie	exon	49664799	49664853	1000	+	.	gene_id "MSTRG.121672"; transcript_id "MSTRG.121672.30"; exon_number "8";
chr3	StringTie	exon	49665229	49665318	1000	+	.	gene_id "MSTRG.121672"; transcript_id "MSTRG.121672.30"; exon_number "9";
chr3	StringTie	exon	49667590	49671560	1000	+	.	gene_id "MSTRG.121672"; transcript_id "MSTRG.121672.30"; exon_number "10";
chr3	StringTie	transcript	49625007	49683953	1000	+	.	gene_id "MSTRG.121672"; transcript_id "MSTRG.121672.31";
chr3	StringTie	exon	49625007	49625383	1000	+	.	gene_id "MSTRG.121672"; transcript_id "MSTRG.121672.31"; exon_number "1";
chr3	StringTie	exon	49642268	49643152	1000	+	.	gene_id "MSTRG.121672"; transcript_id "MSTRG.121672.31"; exon_number "2";
chr3	StringTie	exon	49650612	49651079	1000	+	.	gene_id "MSTRG.121672"; transcript_id "MSTRG.121672.31"; exon_number "3";
chr3	StringTie	exon	49651543	49658196	1000	+	.	gene_id "MSTRG.121672"; transcript_id "MSTRG.121672.31"; exon_number "4";
chr3	StringTie	exon	49660486	49662562	1000	+	.	gene_id "MSTRG.121672"; transcript_id "MSTRG.121672.31"; exon_number "5";
chr3	StringTie	exon	49662876	49663666	1000	+	.	gene_id "MSTRG.121672"; transcript_id "MSTRG.121672.31"; exon_number "6";
chr3	StringTie	exon	49663787	49663886	1000	+	.	gene_id "MSTRG.121672"; transcript_id "MSTRG.121672.31"; exon_number "7";
chr3	StringTie	exon	49664423	49664554	1000	+	.	gene_id "MSTRG.121672"; transcript_id "MSTRG.121672.31"; exon_number "8";
chr3	StringTie	exon	49664799	49664853	1000	+	.	gene_id "MSTRG.121672"; transcript_id "MSTRG.121672.31"; exon_number "9";
chr3	StringTie	exon	49665229	49665318	1000	+	.	gene_id "MSTRG.121672"; transcript_id "MSTRG.121672.31"; exon_number "10";
chr3	StringTie	exon	49672222	49673257	1000	+	.	gene_id "MSTRG.121672"; transcript_id "MSTRG.121672.31"; exon_number "11";
chr3	StringTie	exon	49673610	49674413	1000	+	.	gene_id "MSTRG.121672"; transcript_id "MSTRG.121672.31"; exon_number "12";
chr3	StringTie	exon	49674489	49674621	1000	+	.	gene_id "MSTRG.121672"; transcript_id "MSTRG.121672.31"; exon_number "13";
chr3	StringTie	exon	49675183	49675309	1000	+	.	gene_id "MSTRG.121672"; transcript_id "MSTRG.121672.31"; exon_number "14";
chr3	StringTie	exon	49675694	49675787	1000	+	.	gene_id "MSTRG.121672"; transcript_id "MSTRG.121672.31"; exon_number "15";
chr3	StringTie	exon	49675891	49675966	1000	+	.	gene_id "MSTRG.121672"; transcript_id "MSTRG.121672.31"; exon_number "16";
chr3	StringTie	exon	49676056	49676219	1000	+	.	gene_id "MSTRG.121672"; transcript_id "MSTRG.121672.31"; exon_number "17";
chr3	StringTie	exon	49676378	49676515	1000	+	.	gene_id "MSTRG.121672"; transcript_id "MSTRG.121672.31"; exon_number "18";
chr3	StringTie	exon	49676609	49676700	1000	+	.	gene_id "MSTRG.121672"; transcript_id "MSTRG.121672.31"; exon_number "19";
chr3	StringTie	exon	49676777	49676817	1000	+	.	gene_id "MSTRG.121672"; transcript_id "MSTRG.121672.31"; exon_number "20";
chr3	StringTie	exon	49676903	49677024	1000	+	.	gene_id "MSTRG.121672"; transcript_id "MSTRG.121672.31"; exon_number "21";
chr3	StringTie	exon	49677573	49677633	1000	+	.	gene_id "MSTRG.121672"; transcript_id "MSTRG.121672.31"; exon_number "22";
chr3	StringTie	exon	49678852	49678949	1000	+	.	gene_id "MSTRG.121672"; transcript_id "MSTRG.121672.31"; exon_number "23";
chr3	StringTie	exon	49679593	49679644	1000	+	.	gene_id "MSTRG.121672"; transcript_id "MSTRG.121672.31"; exon_number "24";
chr3	StringTie	exon	49680541	49680629	1000	+	.	gene_id "MSTRG.121672"; transcript_id "MSTRG.121672.31"; exon_number "25";
chr3	StringTie	exon	49681101	49681239	1000	+	.	gene_id "MSTRG.121672"; transcript_id "MSTRG.121672.31"; exon_number "26";
chr3	StringTie	exon	49681722	49681805	1000	+	.	gene_id "MSTRG.121672"; transcript_id "MSTRG.121672.31"; exon_number "27";
chr3	StringTie	exon	49681887	49681967	1000	+	.	gene_id "MSTRG.121672"; transcript_id "MSTRG.121672.31"; exon_number "28";
chr3	StringTie	exon	49682348	49682436	1000	+	.	gene_id "MSTRG.121672"; transcript_id "MSTRG.121672.31"; exon_number "29";
chr3	StringTie	exon	49682546	49682736	1000	+	.	gene_id "MSTRG.121672"; transcript_id "MSTRG.121672.31"; exon_number "30";
chr3	StringTie	exon	49682843	49682945	1000	+	.	gene_id "MSTRG.121672"; transcript_id "MSTRG.121672.31"; exon_number "31";
chr3	StringTie	exon	49683040	49683146	1000	+	.	gene_id "MSTRG.121672"; transcript_id "MSTRG.121672.31"; exon_number "32";
chr3	StringTie	exon	49683237	49683953	1000	+	.	gene_id "MSTRG.121672"; transcript_id "MSTRG.121672.31"; exon_number "33";
chr3	StringTie	transcript	49642292	49683971	1000	+	.	gene_id "MSTRG.121672"; transcript_id "MSTRG.121672.32";
chr3	StringTie	exon	49642292	49643152	1000	+	.	gene_id "MSTRG.121672"; transcript_id "MSTRG.121672.32"; exon_number "1";
chr3	StringTie	exon	49650612	49651079	1000	+	.	gene_id "MSTRG.121672"; transcript_id "MSTRG.121672.32"; exon_number "2";
chr3	StringTie	exon	49651543	49658196	1000	+	.	gene_id "MSTRG.121672"; transcript_id "MSTRG.121672.32"; exon_number "3";
chr3	StringTie	exon	49660486	49662562	1000	+	.	gene_id "MSTRG.121672"; transcript_id "MSTRG.121672.32"; exon_number "4";
chr3	StringTie	exon	49662876	49663666	1000	+	.	gene_id "MSTRG.121672"; transcript_id "MSTRG.121672.32"; exon_number "5";
chr3	StringTie	exon	49663787	49663886	1000	+	.	gene_id "MSTRG.121672"; transcript_id "MSTRG.121672.32"; exon_number "6";
chr3	StringTie	exon	49664423	49664554	1000	+	.	gene_id "MSTRG.121672"; transcript_id "MSTRG.121672.32"; exon_number "7";
chr3	StringTie	exon	49664799	49664853	1000	+	.	gene_id "MSTRG.121672"; transcript_id "MSTRG.121672.32"; exon_number "8";
chr3	StringTie	exon	49665229	49665318	1000	+	.	gene_id "MSTRG.121672"; transcript_id "MSTRG.121672.32"; exon_number "9";
chr3	StringTie	exon	49670473	49673257	1000	+	.	gene_id "MSTRG.121672"; transcript_id "MSTRG.121672.32"; exon_number "10";
chr3	StringTie	exon	49673610	49674413	1000	+	.	gene_id "MSTRG.121672"; transcript_id "MSTRG.121672.32"; exon_number "11";
chr3	StringTie	exon	49674489	49674621	1000	+	.	gene_id "MSTRG.121672"; transcript_id "MSTRG.121672.32"; exon_number "12";
chr3	StringTie	exon	49675183	49675309	1000	+	.	gene_id "MSTRG.121672"; transcript_id "MSTRG.121672.32"; exon_number "13";
chr3	StringTie	exon	49675694	49675787	1000	+	.	gene_id "MSTRG.121672"; transcript_id "MSTRG.121672.32"; exon_number "14";
chr3	StringTie	exon	49675891	49675966	1000	+	.	gene_id "MSTRG.121672"; transcript_id "MSTRG.121672.32"; exon_number "15";
chr3	StringTie	exon	49676056	49676219	1000	+	.	gene_id "MSTRG.121672"; transcript_id "MSTRG.121672.32"; exon_number "16";
chr3	StringTie	exon	49676378	49676515	1000	+	.	gene_id "MSTRG.121672"; transcript_id "MSTRG.121672.32"; exon_number "17";
chr3	StringTie	exon	49676609	49676700	1000	+	.	gene_id "MSTRG.121672"; transcript_id "MSTRG.121672.32"; exon_number "18";
chr3	StringTie	exon	49676777	49676817	1000	+	.	gene_id "MSTRG.121672"; transcript_id "MSTRG.121672.32"; exon_number "19";
chr3	StringTie	exon	49676903	49677024	1000	+	.	gene_id "MSTRG.121672"; transcript_id "MSTRG.121672.32"; exon_number "20";
chr3	StringTie	exon	49677573	49677633	1000	+	.	gene_id "MSTRG.121672"; transcript_id "MSTRG.121672.32"; exon_number "21";
chr3	StringTie	exon	49678852	49678949	1000	+	.	gene_id "MSTRG.121672"; transcript_id "MSTRG.121672.32"; exon_number "22";
chr3	StringTie	exon	49679593	49679644	1000	+	.	gene_id "MSTRG.121672"; transcript_id "MSTRG.121672.32"; exon_number "23";
chr3	StringTie	exon	49680541	49680629	1000	+	.	gene_id "MSTRG.121672"; transcript_id "MSTRG.121672.32"; exon_number "24";
chr3	StringTie	exon	49681101	49681239	1000	+	.	gene_id "MSTRG.121672"; transcript_id "MSTRG.121672.32"; exon_number "25";
chr3	StringTie	exon	49681722	49681805	1000	+	.	gene_id "MSTRG.121672"; transcript_id "MSTRG.121672.32"; exon_number "26";
chr3	StringTie	exon	49681887	49681967	1000	+	.	gene_id "MSTRG.121672"; transcript_id "MSTRG.121672.32"; exon_number "27";
chr3	StringTie	exon	49682348	49682436	1000	+	.	gene_id "MSTRG.121672"; transcript_id "MSTRG.121672.32"; exon_number "28";
chr3	StringTie	exon	49682546	49682736	1000	+	.	gene_id "MSTRG.121672"; transcript_id "MSTRG.121672.32"; exon_number "29";
chr3	StringTie	exon	49682843	49682945	1000	+	.	gene_id "MSTRG.121672"; transcript_id "MSTRG.121672.32"; exon_number "30";
chr3	StringTie	exon	49683040	49683146	1000	+	.	gene_id "MSTRG.121672"; transcript_id "MSTRG.121672.32"; exon_number "31";
chr3	StringTie	exon	49683237	49683971	1000	+	.	gene_id "MSTRG.121672"; transcript_id "MSTRG.121672.32"; exon_number "32";
chr3	StringTie	transcript	49643029	49683499	1000	+	.	gene_id "MSTRG.121672"; transcript_id "MSTRG.121672.33";
chr3	StringTie	exon	49643029	49643152	1000	+	.	gene_id "MSTRG.121672"; transcript_id "MSTRG.121672.33"; exon_number "1";
chr3	StringTie	exon	49650612	49664853	1000	+	.	gene_id "MSTRG.121672"; transcript_id "MSTRG.121672.33"; exon_number "2";
chr3	StringTie	exon	49665229	49665318	1000	+	.	gene_id "MSTRG.121672"; transcript_id "MSTRG.121672.33"; exon_number "3";
chr3	StringTie	exon	49670473	49674413	1000	+	.	gene_id "MSTRG.121672"; transcript_id "MSTRG.121672.33"; exon_number "4";
chr3	StringTie	exon	49674489	49674621	1000	+	.	gene_id "MSTRG.121672"; transcript_id "MSTRG.121672.33"; exon_number "5";
chr3	StringTie	exon	49675183	49675309	1000	+	.	gene_id "MSTRG.121672"; transcript_id "MSTRG.121672.33"; exon_number "6";
chr3	StringTie	exon	49675694	49675787	1000	+	.	gene_id "MSTRG.121672"; transcript_id "MSTRG.121672.33"; exon_number "7";
chr3	StringTie	exon	49675891	49675966	1000	+	.	gene_id "MSTRG.121672"; transcript_id "MSTRG.121672.33"; exon_number "8";
chr3	StringTie	exon	49676056	49676219	1000	+	.	gene_id "MSTRG.121672"; transcript_id "MSTRG.121672.33"; exon_number "9";
chr3	StringTie	exon	49676378	49676515	1000	+	.	gene_id "MSTRG.121672"; transcript_id "MSTRG.121672.33"; exon_number "10";
chr3	StringTie	exon	49676609	49676700	1000	+	.	gene_id "MSTRG.121672"; transcript_id "MSTRG.121672.33"; exon_number "11";
chr3	StringTie	exon	49676777	49676817	1000	+	.	gene_id "MSTRG.121672"; transcript_id "MSTRG.121672.33"; exon_number "12";
chr3	StringTie	exon	49676903	49677024	1000	+	.	gene_id "MSTRG.121672"; transcript_id "MSTRG.121672.33"; exon_number "13";
chr3	StringTie	exon	49677573	49677633	1000	+	.	gene_id "MSTRG.121672"; transcript_id "MSTRG.121672.33"; exon_number "14";
chr3	StringTie	exon	49678852	49678949	1000	+	.	gene_id "MSTRG.121672"; transcript_id "MSTRG.121672.33"; exon_number "15";
chr3	StringTie	exon	49679593	49679644	1000	+	.	gene_id "MSTRG.121672"; transcript_id "MSTRG.121672.33"; exon_number "16";
chr3	StringTie	exon	49680541	49680629	1000	+	.	gene_id "MSTRG.121672"; transcript_id "MSTRG.121672.33"; exon_number "17";
chr3	StringTie	exon	49681101	49681239	1000	+	.	gene_id "MSTRG.121672"; transcript_id "MSTRG.121672.33"; exon_number "18";
chr3	StringTie	exon	49681722	49681805	1000	+	.	gene_id "MSTRG.121672"; transcript_id "MSTRG.121672.33"; exon_number "19";
chr3	StringTie	exon	49681887	49681967	1000	+	.	gene_id "MSTRG.121672"; transcript_id "MSTRG.121672.33"; exon_number "20";
chr3	StringTie	exon	49682348	49682436	1000	+	.	gene_id "MSTRG.121672"; transcript_id "MSTRG.121672.33"; exon_number "21";
chr3	StringTie	exon	49682546	49682736	1000	+	.	gene_id "MSTRG.121672"; transcript_id "MSTRG.121672.33"; exon_number "22";
chr3	StringTie	exon	49682843	49682945	1000	+	.	gene_id "MSTRG.121672"; transcript_id "MSTRG.121672.33"; exon_number "23";
chr3	StringTie	exon	49683040	49683146	1000	+	.	gene_id "MSTRG.121672"; transcript_id "MSTRG.121672.33"; exon_number "24";
chr3	StringTie	exon	49683237	49683499	1000	+	.	gene_id "MSTRG.121672"; transcript_id "MSTRG.121672.33"; exon_number "25";
chr3	StringTie	transcript	49646289	49721534	1000	+	.	gene_id "MSTRG.121672"; transcript_id "MSTRG.121672.35";
chr3	StringTie	exon	49646289	49664554	1000	+	.	gene_id "MSTRG.121672"; transcript_id "MSTRG.121672.35"; exon_number "1";
chr3	StringTie	exon	49664799	49664853	1000	+	.	gene_id "MSTRG.121672"; transcript_id "MSTRG.121672.35"; exon_number "2";
chr3	StringTie	exon	49665229	49665318	1000	+	.	gene_id "MSTRG.121672"; transcript_id "MSTRG.121672.35"; exon_number "3";
chr3	StringTie	exon	49666898	49673257	1000	+	.	gene_id "MSTRG.121672"; transcript_id "MSTRG.121672.35"; exon_number "4";
chr3	StringTie	exon	49673610	49674413	1000	+	.	gene_id "MSTRG.121672"; transcript_id "MSTRG.121672.35"; exon_number "5";
chr3	StringTie	exon	49674489	49674621	1000	+	.	gene_id "MSTRG.121672"; transcript_id "MSTRG.121672.35"; exon_number "6";
chr3	StringTie	exon	49675183	49675309	1000	+	.	gene_id "MSTRG.121672"; transcript_id "MSTRG.121672.35"; exon_number "7";
chr3	StringTie	exon	49675694	49675787	1000	+	.	gene_id "MSTRG.121672"; transcript_id "MSTRG.121672.35"; exon_number "8";
chr3	StringTie	exon	49675891	49675966	1000	+	.	gene_id "MSTRG.121672"; transcript_id "MSTRG.121672.35"; exon_number "9";
chr3	StringTie	exon	49676056	49676219	1000	+	.	gene_id "MSTRG.121672"; transcript_id "MSTRG.121672.35"; exon_number "10";
chr3	StringTie	exon	49676378	49676515	1000	+	.	gene_id "MSTRG.121672"; transcript_id "MSTRG.121672.35"; exon_number "11";
chr3	StringTie	exon	49676609	49676700	1000	+	.	gene_id "MSTRG.121672"; transcript_id "MSTRG.121672.35"; exon_number "12";
chr3	StringTie	exon	49676777	49676817	1000	+	.	gene_id "MSTRG.121672"; transcript_id "MSTRG.121672.35"; exon_number "13";
chr3	StringTie	exon	49676903	49677024	1000	+	.	gene_id "MSTRG.121672"; transcript_id "MSTRG.121672.35"; exon_number "14";
chr3	StringTie	exon	49677573	49677633	1000	+	.	gene_id "MSTRG.121672"; transcript_id "MSTRG.121672.35"; exon_number "15";
chr3	StringTie	exon	49678852	49678949	1000	+	.	gene_id "MSTRG.121672"; transcript_id "MSTRG.121672.35"; exon_number "16";
chr3	StringTie	exon	49679593	49679644	1000	+	.	gene_id "MSTRG.121672"; transcript_id "MSTRG.121672.35"; exon_number "17";
chr3	StringTie	exon	49680541	49680629	1000	+	.	gene_id "MSTRG.121672"; transcript_id "MSTRG.121672.35"; exon_number "18";
chr3	StringTie	exon	49681101	49681239	1000	+	.	gene_id "MSTRG.121672"; transcript_id "MSTRG.121672.35"; exon_number "19";
chr3	StringTie	exon	49681722	49681805	1000	+	.	gene_id "MSTRG.121672"; transcript_id "MSTRG.121672.35"; exon_number "20";
chr3	StringTie	exon	49681887	49681967	1000	+	.	gene_id "MSTRG.121672"; transcript_id "MSTRG.121672.35"; exon_number "21";
chr3	StringTie	exon	49682348	49682436	1000	+	.	gene_id "MSTRG.121672"; transcript_id "MSTRG.121672.35"; exon_number "22";
chr3	StringTie	exon	49682546	49682736	1000	+	.	gene_id "MSTRG.121672"; transcript_id "MSTRG.121672.35"; exon_number "23";
chr3	StringTie	exon	49682843	49682945	1000	+	.	gene_id "MSTRG.121672"; transcript_id "MSTRG.121672.35"; exon_number "24";
chr3	StringTie	exon	49683040	49683146	1000	+	.	gene_id "MSTRG.121672"; transcript_id "MSTRG.121672.35"; exon_number "25";
chr3	StringTie	exon	49683237	49684157	1000	+	.	gene_id "MSTRG.121672"; transcript_id "MSTRG.121672.35"; exon_number "26";
chr3	StringTie	exon	49691130	49691247	1000	+	.	gene_id "MSTRG.121672"; transcript_id "MSTRG.121672.35"; exon_number "27";
chr3	StringTie	exon	49691425	49691509	1000	+	.	gene_id "MSTRG.121672"; transcript_id "MSTRG.121672.35"; exon_number "28";
chr3	StringTie	exon	49697143	49697222	1000	+	.	gene_id "MSTRG.121672"; transcript_id "MSTRG.121672.35"; exon_number "29";
chr3	StringTie	exon	49697363	49697457	1000	+	.	gene_id "MSTRG.121672"; transcript_id "MSTRG.121672.35"; exon_number "30";
chr3	StringTie	exon	49697885	49697939	1000	+	.	gene_id "MSTRG.121672"; transcript_id "MSTRG.121672.35"; exon_number "31";
chr3	StringTie	exon	49698052	49698137	1000	+	.	gene_id "MSTRG.121672"; transcript_id "MSTRG.121672.35"; exon_number "32";
chr3	StringTie	exon	49698440	49698526	1000	+	.	gene_id "MSTRG.121672"; transcript_id "MSTRG.121672.35"; exon_number "33";
chr3	StringTie	exon	49698980	49699105	1000	+	.	gene_id "MSTRG.121672"; transcript_id "MSTRG.121672.35"; exon_number "34";
chr3	StringTie	exon	49699468	49699582	1000	+	.	gene_id "MSTRG.121672"; transcript_id "MSTRG.121672.35"; exon_number "35";
chr3	StringTie	exon	49699668	49699772	1000	+	.	gene_id "MSTRG.121672"; transcript_id "MSTRG.121672.35"; exon_number "36";
chr3	StringTie	exon	49700227	49700352	1000	+	.	gene_id "MSTRG.121672"; transcript_id "MSTRG.121672.35"; exon_number "37";
chr3	StringTie	exon	49700472	49700564	1000	+	.	gene_id "MSTRG.121672"; transcript_id "MSTRG.121672.35"; exon_number "38";
chr3	StringTie	exon	49700636	49700709	1000	+	.	gene_id "MSTRG.121672"; transcript_id "MSTRG.121672.35"; exon_number "39";
chr3	StringTie	exon	49701491	49701608	1000	+	.	gene_id "MSTRG.121672"; transcript_id "MSTRG.121672.35"; exon_number "40";
chr3	StringTie	exon	49701811	49701910	1000	+	.	gene_id "MSTRG.121672"; transcript_id "MSTRG.121672.35"; exon_number "41";
chr3	StringTie	exon	49702083	49702144	1000	+	.	gene_id "MSTRG.121672"; transcript_id "MSTRG.121672.35"; exon_number "42";
chr3	StringTie	exon	49702334	49702405	1000	+	.	gene_id "MSTRG.121672"; transcript_id "MSTRG.121672.35"; exon_number "43";
chr3	StringTie	exon	49702633	49702753	1000	+	.	gene_id "MSTRG.121672"; transcript_id "MSTRG.121672.35"; exon_number "44";
chr3	StringTie	exon	49703427	49703528	1000	+	.	gene_id "MSTRG.121672"; transcript_id "MSTRG.121672.35"; exon_number "45";
chr3	StringTie	exon	49704650	49704756	1000	+	.	gene_id "MSTRG.121672"; transcript_id "MSTRG.121672.35"; exon_number "46";
chr3	StringTie	exon	49704984	49705182	1000	+	.	gene_id "MSTRG.121672"; transcript_id "MSTRG.121672.35"; exon_number "47";
chr3	StringTie	exon	49705534	49705679	1000	+	.	gene_id "MSTRG.121672"; transcript_id "MSTRG.121672.35"; exon_number "48";
chr3	StringTie	exon	49705982	49706065	1000	+	.	gene_id "MSTRG.121672"; transcript_id "MSTRG.121672.35"; exon_number "49";
chr3	StringTie	exon	49706791	49706898	1000	+	.	gene_id "MSTRG.121672"; transcript_id "MSTRG.121672.35"; exon_number "50";
chr3	StringTie	exon	49712479	49712656	1000	+	.	gene_id "MSTRG.121672"; transcript_id "MSTRG.121672.35"; exon_number "51";
chr3	StringTie	exon	49713513	49713587	1000	+	.	gene_id "MSTRG.121672"; transcript_id "MSTRG.121672.35"; exon_number "52";
chr3	StringTie	exon	49713738	49713825	1000	+	.	gene_id "MSTRG.121672"; transcript_id "MSTRG.121672.35"; exon_number "53";
chr3	StringTie	exon	49713910	49713997	1000	+	.	gene_id "MSTRG.121672"; transcript_id "MSTRG.121672.35"; exon_number "54";
chr3	StringTie	exon	49714090	49714174	1000	+	.	gene_id "MSTRG.121672"; transcript_id "MSTRG.121672.35"; exon_number "55";
chr3	StringTie	exon	49715575	49715714	1000	+	.	gene_id "MSTRG.121672"; transcript_id "MSTRG.121672.35"; exon_number "56";
chr3	StringTie	exon	49715822	49716010	1000	+	.	gene_id "MSTRG.121672"; transcript_id "MSTRG.121672.35"; exon_number "57";
chr3	StringTie	exon	49716102	49716177	1000	+	.	gene_id "MSTRG.121672"; transcript_id "MSTRG.121672.35"; exon_number "58";
chr3	StringTie	exon	49716393	49716477	1000	+	.	gene_id "MSTRG.121672"; transcript_id "MSTRG.121672.35"; exon_number "59";
chr3	StringTie	exon	49720511	49720653	1000	+	.	gene_id "MSTRG.121672"; transcript_id "MSTRG.121672.35"; exon_number "60";
chr3	StringTie	exon	49720800	49720894	1000	+	.	gene_id "MSTRG.121672"; transcript_id "MSTRG.121672.35"; exon_number "61";
chr3	StringTie	exon	49721020	49721105	1000	+	.	gene_id "MSTRG.121672"; transcript_id "MSTRG.121672.35"; exon_number "62";
chr3	StringTie	exon	49721185	49721534	1000	+	.	gene_id "MSTRG.121672"; transcript_id "MSTRG.121672.35"; exon_number "63";
chr3	StringTie	transcript	49646396	49683342	1000	+	.	gene_id "MSTRG.121672"; transcript_id "MSTRG.121672.36";
chr3	StringTie	exon	49646396	49664853	1000	+	.	gene_id "MSTRG.121672"; transcript_id "MSTRG.121672.36"; exon_number "1";
chr3	StringTie	exon	49665229	49665318	1000	+	.	gene_id "MSTRG.121672"; transcript_id "MSTRG.121672.36"; exon_number "2";
chr3	StringTie	exon	49667590	49673739	1000	+	.	gene_id "MSTRG.121672"; transcript_id "MSTRG.121672.36"; exon_number "3";
chr3	StringTie	exon	49674022	49674413	1000	+	.	gene_id "MSTRG.121672"; transcript_id "MSTRG.121672.36"; exon_number "4";
chr3	StringTie	exon	49674489	49674621	1000	+	.	gene_id "MSTRG.121672"; transcript_id "MSTRG.121672.36"; exon_number "5";
chr3	StringTie	exon	49675183	49675309	1000	+	.	gene_id "MSTRG.121672"; transcript_id "MSTRG.121672.36"; exon_number "6";
chr3	StringTie	exon	49675694	49675787	1000	+	.	gene_id "MSTRG.121672"; transcript_id "MSTRG.121672.36"; exon_number "7";
chr3	StringTie	exon	49675891	49675966	1000	+	.	gene_id "MSTRG.121672"; transcript_id "MSTRG.121672.36"; exon_number "8";
chr3	StringTie	exon	49676056	49676219	1000	+	.	gene_id "MSTRG.121672"; transcript_id "MSTRG.121672.36"; exon_number "9";
chr3	StringTie	exon	49676378	49676515	1000	+	.	gene_id "MSTRG.121672"; transcript_id "MSTRG.121672.36"; exon_number "10";
chr3	StringTie	exon	49676609	49676700	1000	+	.	gene_id "MSTRG.121672"; transcript_id "MSTRG.121672.36"; exon_number "11";
chr3	StringTie	exon	49676777	49676817	1000	+	.	gene_id "MSTRG.121672"; transcript_id "MSTRG.121672.36"; exon_number "12";
chr3	StringTie	exon	49676903	49677024	1000	+	.	gene_id "MSTRG.121672"; transcript_id "MSTRG.121672.36"; exon_number "13";
chr3	StringTie	exon	49677573	49677633	1000	+	.	gene_id "MSTRG.121672"; transcript_id "MSTRG.121672.36"; exon_number "14";
chr3	StringTie	exon	49678852	49678949	1000	+	.	gene_id "MSTRG.121672"; transcript_id "MSTRG.121672.36"; exon_number "15";
chr3	StringTie	exon	49679593	49679644	1000	+	.	gene_id "MSTRG.121672"; transcript_id "MSTRG.121672.36"; exon_number "16";
chr3	StringTie	exon	49680541	49680629	1000	+	.	gene_id "MSTRG.121672"; transcript_id "MSTRG.121672.36"; exon_number "17";
chr3	StringTie	exon	49681101	49681239	1000	+	.	gene_id "MSTRG.121672"; transcript_id "MSTRG.121672.36"; exon_number "18";
chr3	StringTie	exon	49681722	49681805	1000	+	.	gene_id "MSTRG.121672"; transcript_id "MSTRG.121672.36"; exon_number "19";
chr3	StringTie	exon	49681887	49681967	1000	+	.	gene_id "MSTRG.121672"; transcript_id "MSTRG.121672.36"; exon_number "20";
chr3	StringTie	exon	49682348	49682436	1000	+	.	gene_id "MSTRG.121672"; transcript_id "MSTRG.121672.36"; exon_number "21";
chr3	StringTie	exon	49682546	49682736	1000	+	.	gene_id "MSTRG.121672"; transcript_id "MSTRG.121672.36"; exon_number "22";
chr3	StringTie	exon	49682828	49682945	1000	+	.	gene_id "MSTRG.121672"; transcript_id "MSTRG.121672.36"; exon_number "23";
chr3	StringTie	exon	49683040	49683146	1000	+	.	gene_id "MSTRG.121672"; transcript_id "MSTRG.121672.36"; exon_number "24";
chr3	StringTie	exon	49683237	49683342	1000	+	.	gene_id "MSTRG.121672"; transcript_id "MSTRG.121672.36"; exon_number "25";
chr3	StringTie	transcript	49646803	49683735	1000	+	.	gene_id "MSTRG.121672"; transcript_id "MSTRG.121672.37";
chr3	StringTie	exon	49646803	49658196	1000	+	.	gene_id "MSTRG.121672"; transcript_id "MSTRG.121672.37"; exon_number "1";
chr3	StringTie	exon	49660486	49662562	1000	+	.	gene_id "MSTRG.121672"; transcript_id "MSTRG.121672.37"; exon_number "2";
chr3	StringTie	exon	49662876	49663666	1000	+	.	gene_id "MSTRG.121672"; transcript_id "MSTRG.121672.37"; exon_number "3";
chr3	StringTie	exon	49663787	49663886	1000	+	.	gene_id "MSTRG.121672"; transcript_id "MSTRG.121672.37"; exon_number "4";
chr3	StringTie	exon	49664423	49664554	1000	+	.	gene_id "MSTRG.121672"; transcript_id "MSTRG.121672.37"; exon_number "5";
chr3	StringTie	exon	49664799	49664853	1000	+	.	gene_id "MSTRG.121672"; transcript_id "MSTRG.121672.37"; exon_number "6";
chr3	StringTie	exon	49665229	49665318	1000	+	.	gene_id "MSTRG.121672"; transcript_id "MSTRG.121672.37"; exon_number "7";
chr3	StringTie	exon	49670473	49674110	1000	+	.	gene_id "MSTRG.121672"; transcript_id "MSTRG.121672.37"; exon_number "8";
chr3	StringTie	exon	49674196	49674413	1000	+	.	gene_id "MSTRG.121672"; transcript_id "MSTRG.121672.37"; exon_number "9";
chr3	StringTie	exon	49674489	49674621	1000	+	.	gene_id "MSTRG.121672"; transcript_id "MSTRG.121672.37"; exon_number "10";
chr3	StringTie	exon	49675183	49675309	1000	+	.	gene_id "MSTRG.121672"; transcript_id "MSTRG.121672.37"; exon_number "11";
chr3	StringTie	exon	49675694	49675787	1000	+	.	gene_id "MSTRG.121672"; transcript_id "MSTRG.121672.37"; exon_number "12";
chr3	StringTie	exon	49675891	49675966	1000	+	.	gene_id "MSTRG.121672"; transcript_id "MSTRG.121672.37"; exon_number "13";
chr3	StringTie	exon	49676056	49676219	1000	+	.	gene_id "MSTRG.121672"; transcript_id "MSTRG.121672.37"; exon_number "14";
chr3	StringTie	exon	49676378	49676515	1000	+	.	gene_id "MSTRG.121672"; transcript_id "MSTRG.121672.37"; exon_number "15";
chr3	StringTie	exon	49676609	49676700	1000	+	.	gene_id "MSTRG.121672"; transcript_id "MSTRG.121672.37"; exon_number "16";
chr3	StringTie	exon	49676777	49676817	1000	+	.	gene_id "MSTRG.121672"; transcript_id "MSTRG.121672.37"; exon_number "17";
chr3	StringTie	exon	49676903	49677024	1000	+	.	gene_id "MSTRG.121672"; transcript_id "MSTRG.121672.37"; exon_number "18";
chr3	StringTie	exon	49677573	49677633	1000	+	.	gene_id "MSTRG.121672"; transcript_id "MSTRG.121672.37"; exon_number "19";
chr3	StringTie	exon	49678852	49678949	1000	+	.	gene_id "MSTRG.121672"; transcript_id "MSTRG.121672.37"; exon_number "20";
chr3	StringTie	exon	49679593	49679644	1000	+	.	gene_id "MSTRG.121672"; transcript_id "MSTRG.121672.37"; exon_number "21";
chr3	StringTie	exon	49680541	49680629	1000	+	.	gene_id "MSTRG.121672"; transcript_id "MSTRG.121672.37"; exon_number "22";
chr3	StringTie	exon	49681101	49681239	1000	+	.	gene_id "MSTRG.121672"; transcript_id "MSTRG.121672.37"; exon_number "23";
chr3	StringTie	exon	49681722	49681805	1000	+	.	gene_id "MSTRG.121672"; transcript_id "MSTRG.121672.37"; exon_number "24";
chr3	StringTie	exon	49681887	49681967	1000	+	.	gene_id "MSTRG.121672"; transcript_id "MSTRG.121672.37"; exon_number "25";
chr3	StringTie	exon	49682348	49682436	1000	+	.	gene_id "MSTRG.121672"; transcript_id "MSTRG.121672.37"; exon_number "26";
chr3	StringTie	exon	49682546	49682736	1000	+	.	gene_id "MSTRG.121672"; transcript_id "MSTRG.121672.37"; exon_number "27";
chr3	StringTie	exon	49682843	49682945	1000	+	.	gene_id "MSTRG.121672"; transcript_id "MSTRG.121672.37"; exon_number "28";
chr3	StringTie	exon	49683040	49683146	1000	+	.	gene_id "MSTRG.121672"; transcript_id "MSTRG.121672.37"; exon_number "29";
chr3	StringTie	exon	49683237	49683735	1000	+	.	gene_id "MSTRG.121672"; transcript_id "MSTRG.121672.37"; exon_number "30";
chr3	StringTie	transcript	49646876	49684005	1000	+	.	gene_id "MSTRG.121672"; transcript_id "MSTRG.121672.38";
chr3	StringTie	exon	49646876	49662562	1000	+	.	gene_id "MSTRG.121672"; transcript_id "MSTRG.121672.38"; exon_number "1";
chr3	StringTie	exon	49662876	49663666	1000	+	.	gene_id "MSTRG.121672"; transcript_id "MSTRG.121672.38"; exon_number "2";
chr3	StringTie	exon	49663787	49663886	1000	+	.	gene_id "MSTRG.121672"; transcript_id "MSTRG.121672.38"; exon_number "3";
chr3	StringTie	exon	49664423	49664554	1000	+	.	gene_id "MSTRG.121672"; transcript_id "MSTRG.121672.38"; exon_number "4";
chr3	StringTie	exon	49664799	49664853	1000	+	.	gene_id "MSTRG.121672"; transcript_id "MSTRG.121672.38"; exon_number "5";
chr3	StringTie	exon	49665229	49665318	1000	+	.	gene_id "MSTRG.121672"; transcript_id "MSTRG.121672.38"; exon_number "6";
chr3	StringTie	exon	49672222	49674110	1000	+	.	gene_id "MSTRG.121672"; transcript_id "MSTRG.121672.38"; exon_number "7";
chr3	StringTie	exon	49674212	49674413	1000	+	.	gene_id "MSTRG.121672"; transcript_id "MSTRG.121672.38"; exon_number "8";
chr3	StringTie	exon	49674489	49674621	1000	+	.	gene_id "MSTRG.121672"; transcript_id "MSTRG.121672.38"; exon_number "9";
chr3	StringTie	exon	49675183	49675309	1000	+	.	gene_id "MSTRG.121672"; transcript_id "MSTRG.121672.38"; exon_number "10";
chr3	StringTie	exon	49675694	49675787	1000	+	.	gene_id "MSTRG.121672"; transcript_id "MSTRG.121672.38"; exon_number "11";
chr3	StringTie	exon	49675891	49675966	1000	+	.	gene_id "MSTRG.121672"; transcript_id "MSTRG.121672.38"; exon_number "12";
chr3	StringTie	exon	49676056	49676219	1000	+	.	gene_id "MSTRG.121672"; transcript_id "MSTRG.121672.38"; exon_number "13";
chr3	StringTie	exon	49676378	49676515	1000	+	.	gene_id "MSTRG.121672"; transcript_id "MSTRG.121672.38"; exon_number "14";
chr3	StringTie	exon	49676609	49676700	1000	+	.	gene_id "MSTRG.121672"; transcript_id "MSTRG.121672.38"; exon_number "15";
chr3	StringTie	exon	49676777	49676817	1000	+	.	gene_id "MSTRG.121672"; transcript_id "MSTRG.121672.38"; exon_number "16";
chr3	StringTie	exon	49676903	49677024	1000	+	.	gene_id "MSTRG.121672"; transcript_id "MSTRG.121672.38"; exon_number "17";
chr3	StringTie	exon	49677573	49677633	1000	+	.	gene_id "MSTRG.121672"; transcript_id "MSTRG.121672.38"; exon_number "18";
chr3	StringTie	exon	49678852	49678949	1000	+	.	gene_id "MSTRG.121672"; transcript_id "MSTRG.121672.38"; exon_number "19";
chr3	StringTie	exon	49679593	49679644	1000	+	.	gene_id "MSTRG.121672"; transcript_id "MSTRG.121672.38"; exon_number "20";
chr3	StringTie	exon	49680541	49680629	1000	+	.	gene_id "MSTRG.121672"; transcript_id "MSTRG.121672.38"; exon_number "21";
chr3	StringTie	exon	49681101	49681239	1000	+	.	gene_id "MSTRG.121672"; transcript_id "MSTRG.121672.38"; exon_number "22";
chr3	StringTie	exon	49681722	49681805	1000	+	.	gene_id "MSTRG.121672"; transcript_id "MSTRG.121672.38"; exon_number "23";
chr3	StringTie	exon	49681887	49681967	1000	+	.	gene_id "MSTRG.121672"; transcript_id "MSTRG.121672.38"; exon_number "24";
chr3	StringTie	exon	49682348	49682436	1000	+	.	gene_id "MSTRG.121672"; transcript_id "MSTRG.121672.38"; exon_number "25";
chr3	StringTie	exon	49682546	49682736	1000	+	.	gene_id "MSTRG.121672"; transcript_id "MSTRG.121672.38"; exon_number "26";
chr3	StringTie	exon	49682843	49682945	1000	+	.	gene_id "MSTRG.121672"; transcript_id "MSTRG.121672.38"; exon_number "27";
chr3	StringTie	exon	49683040	49683146	1000	+	.	gene_id "MSTRG.121672"; transcript_id "MSTRG.121672.38"; exon_number "28";
chr3	StringTie	exon	49683237	49684005	1000	+	.	gene_id "MSTRG.121672"; transcript_id "MSTRG.121672.38"; exon_number "29";
chr3	StringTie	transcript	49650551	49683994	1000	+	.	gene_id "MSTRG.121672"; transcript_id "MSTRG.121672.39";
chr3	StringTie	exon	49650551	49663666	1000	+	.	gene_id "MSTRG.121672"; transcript_id "MSTRG.121672.39"; exon_number "1";
chr3	StringTie	exon	49663787	49663886	1000	+	.	gene_id "MSTRG.121672"; transcript_id "MSTRG.121672.39"; exon_number "2";
chr3	StringTie	exon	49664423	49664853	1000	+	.	gene_id "MSTRG.121672"; transcript_id "MSTRG.121672.39"; exon_number "3";
chr3	StringTie	exon	49665229	49665318	1000	+	.	gene_id "MSTRG.121672"; transcript_id "MSTRG.121672.39"; exon_number "4";
chr3	StringTie	exon	49667590	49674413	1000	+	.	gene_id "MSTRG.121672"; transcript_id "MSTRG.121672.39"; exon_number "5";
chr3	StringTie	exon	49674489	49674621	1000	+	.	gene_id "MSTRG.121672"; transcript_id "MSTRG.121672.39"; exon_number "6";
chr3	StringTie	exon	49675183	49675309	1000	+	.	gene_id "MSTRG.121672"; transcript_id "MSTRG.121672.39"; exon_number "7";
chr3	StringTie	exon	49675694	49675787	1000	+	.	gene_id "MSTRG.121672"; transcript_id "MSTRG.121672.39"; exon_number "8";
chr3	StringTie	exon	49675891	49675966	1000	+	.	gene_id "MSTRG.121672"; transcript_id "MSTRG.121672.39"; exon_number "9";
chr3	StringTie	exon	49676056	49676219	1000	+	.	gene_id "MSTRG.121672"; transcript_id "MSTRG.121672.39"; exon_number "10";
chr3	StringTie	exon	49676609	49676700	1000	+	.	gene_id "MSTRG.121672"; transcript_id "MSTRG.121672.39"; exon_number "11";
chr3	StringTie	exon	49676777	49676817	1000	+	.	gene_id "MSTRG.121672"; transcript_id "MSTRG.121672.39"; exon_number "12";
chr3	StringTie	exon	49676903	49677024	1000	+	.	gene_id "MSTRG.121672"; transcript_id "MSTRG.121672.39"; exon_number "13";
chr3	StringTie	exon	49677573	49677633	1000	+	.	gene_id "MSTRG.121672"; transcript_id "MSTRG.121672.39"; exon_number "14";
chr3	StringTie	exon	49678852	49678949	1000	+	.	gene_id "MSTRG.121672"; transcript_id "MSTRG.121672.39"; exon_number "15";
chr3	StringTie	exon	49679593	49679644	1000	+	.	gene_id "MSTRG.121672"; transcript_id "MSTRG.121672.39"; exon_number "16";
chr3	StringTie	exon	49680541	49680629	1000	+	.	gene_id "MSTRG.121672"; transcript_id "MSTRG.121672.39"; exon_number "17";
chr3	StringTie	exon	49681101	49681239	1000	+	.	gene_id "MSTRG.121672"; transcript_id "MSTRG.121672.39"; exon_number "18";
chr3	StringTie	exon	49681722	49681805	1000	+	.	gene_id "MSTRG.121672"; transcript_id "MSTRG.121672.39"; exon_number "19";
chr3	StringTie	exon	49681887	49681967	1000	+	.	gene_id "MSTRG.121672"; transcript_id "MSTRG.121672.39"; exon_number "20";
chr3	StringTie	exon	49682348	49682436	1000	+	.	gene_id "MSTRG.121672"; transcript_id "MSTRG.121672.39"; exon_number "21";
chr3	StringTie	exon	49682546	49682736	1000	+	.	gene_id "MSTRG.121672"; transcript_id "MSTRG.121672.39"; exon_number "22";
chr3	StringTie	exon	49682843	49682945	1000	+	.	gene_id "MSTRG.121672"; transcript_id "MSTRG.121672.39"; exon_number "23";
chr3	StringTie	exon	49683040	49683146	1000	+	.	gene_id "MSTRG.121672"; transcript_id "MSTRG.121672.39"; exon_number "24";
chr3	StringTie	exon	49683237	49683994	1000	+	.	gene_id "MSTRG.121672"; transcript_id "MSTRG.121672.39"; exon_number "25";
chr3	StringTie	transcript	49554574	49684080	1000	+	.	gene_id "MSTRG.121672"; transcript_id "MSTRG.121672.4";
chr3	StringTie	exon	49554574	49554826	1000	+	.	gene_id "MSTRG.121672"; transcript_id "MSTRG.121672.4"; exon_number "1";
chr3	StringTie	exon	49624975	49625383	1000	+	.	gene_id "MSTRG.121672"; transcript_id "MSTRG.121672.4"; exon_number "2";
chr3	StringTie	exon	49642268	49643152	1000	+	.	gene_id "MSTRG.121672"; transcript_id "MSTRG.121672.4"; exon_number "3";
chr3	StringTie	exon	49650612	49650995	1000	+	.	gene_id "MSTRG.121672"; transcript_id "MSTRG.121672.4"; exon_number "4";
chr3	StringTie	exon	49651543	49658196	1000	+	.	gene_id "MSTRG.121672"; transcript_id "MSTRG.121672.4"; exon_number "5";
chr3	StringTie	exon	49660486	49662562	1000	+	.	gene_id "MSTRG.121672"; transcript_id "MSTRG.121672.4"; exon_number "6";
chr3	StringTie	exon	49662876	49663666	1000	+	.	gene_id "MSTRG.121672"; transcript_id "MSTRG.121672.4"; exon_number "7";
chr3	StringTie	exon	49663787	49663886	1000	+	.	gene_id "MSTRG.121672"; transcript_id "MSTRG.121672.4"; exon_number "8";
chr3	StringTie	exon	49664423	49664554	1000	+	.	gene_id "MSTRG.121672"; transcript_id "MSTRG.121672.4"; exon_number "9";
chr3	StringTie	exon	49664799	49664853	1000	+	.	gene_id "MSTRG.121672"; transcript_id "MSTRG.121672.4"; exon_number "10";
chr3	StringTie	exon	49665229	49665318	1000	+	.	gene_id "MSTRG.121672"; transcript_id "MSTRG.121672.4"; exon_number "11";
chr3	StringTie	exon	49670473	49674110	1000	+	.	gene_id "MSTRG.121672"; transcript_id "MSTRG.121672.4"; exon_number "12";
chr3	StringTie	exon	49674196	49674621	1000	+	.	gene_id "MSTRG.121672"; transcript_id "MSTRG.121672.4"; exon_number "13";
chr3	StringTie	exon	49675183	49675309	1000	+	.	gene_id "MSTRG.121672"; transcript_id "MSTRG.121672.4"; exon_number "14";
chr3	StringTie	exon	49675694	49675787	1000	+	.	gene_id "MSTRG.121672"; transcript_id "MSTRG.121672.4"; exon_number "15";
chr3	StringTie	exon	49675891	49675966	1000	+	.	gene_id "MSTRG.121672"; transcript_id "MSTRG.121672.4"; exon_number "16";
chr3	StringTie	exon	49676056	49676219	1000	+	.	gene_id "MSTRG.121672"; transcript_id "MSTRG.121672.4"; exon_number "17";
chr3	StringTie	exon	49676378	49676515	1000	+	.	gene_id "MSTRG.121672"; transcript_id "MSTRG.121672.4"; exon_number "18";
chr3	StringTie	exon	49676609	49676700	1000	+	.	gene_id "MSTRG.121672"; transcript_id "MSTRG.121672.4"; exon_number "19";
chr3	StringTie	exon	49676777	49676817	1000	+	.	gene_id "MSTRG.121672"; transcript_id "MSTRG.121672.4"; exon_number "20";
chr3	StringTie	exon	49676903	49677024	1000	+	.	gene_id "MSTRG.121672"; transcript_id "MSTRG.121672.4"; exon_number "21";
chr3	StringTie	exon	49677573	49677633	1000	+	.	gene_id "MSTRG.121672"; transcript_id "MSTRG.121672.4"; exon_number "22";
chr3	StringTie	exon	49678852	49678949	1000	+	.	gene_id "MSTRG.121672"; transcript_id "MSTRG.121672.4"; exon_number "23";
chr3	StringTie	exon	49679593	49679644	1000	+	.	gene_id "MSTRG.121672"; transcript_id "MSTRG.121672.4"; exon_number "24";
chr3	StringTie	exon	49680541	49680629	1000	+	.	gene_id "MSTRG.121672"; transcript_id "MSTRG.121672.4"; exon_number "25";
chr3	StringTie	exon	49681101	49681239	1000	+	.	gene_id "MSTRG.121672"; transcript_id "MSTRG.121672.4"; exon_number "26";
chr3	StringTie	exon	49681722	49681805	1000	+	.	gene_id "MSTRG.121672"; transcript_id "MSTRG.121672.4"; exon_number "27";
chr3	StringTie	exon	49681887	49681967	1000	+	.	gene_id "MSTRG.121672"; transcript_id "MSTRG.121672.4"; exon_number "28";
chr3	StringTie	exon	49682348	49682436	1000	+	.	gene_id "MSTRG.121672"; transcript_id "MSTRG.121672.4"; exon_number "29";
chr3	StringTie	exon	49682546	49682736	1000	+	.	gene_id "MSTRG.121672"; transcript_id "MSTRG.121672.4"; exon_number "30";
chr3	StringTie	exon	49682843	49682945	1000	+	.	gene_id "MSTRG.121672"; transcript_id "MSTRG.121672.4"; exon_number "31";
chr3	StringTie	exon	49683040	49683146	1000	+	.	gene_id "MSTRG.121672"; transcript_id "MSTRG.121672.4"; exon_number "32";
chr3	StringTie	exon	49683237	49684080	1000	+	.	gene_id "MSTRG.121672"; transcript_id "MSTRG.121672.4"; exon_number "33";
chr3	StringTie	transcript	49650589	49671549	1000	+	.	gene_id "MSTRG.121672"; transcript_id "MSTRG.121672.40";
chr3	StringTie	exon	49650589	49658196	1000	+	.	gene_id "MSTRG.121672"; transcript_id "MSTRG.121672.40"; exon_number "1";
chr3	StringTie	exon	49660486	49662562	1000	+	.	gene_id "MSTRG.121672"; transcript_id "MSTRG.121672.40"; exon_number "2";
chr3	StringTie	exon	49662876	49663666	1000	+	.	gene_id "MSTRG.121672"; transcript_id "MSTRG.121672.40"; exon_number "3";
chr3	StringTie	exon	49663787	49663886	1000	+	.	gene_id "MSTRG.121672"; transcript_id "MSTRG.121672.40"; exon_number "4";
chr3	StringTie	exon	49664423	49664554	1000	+	.	gene_id "MSTRG.121672"; transcript_id "MSTRG.121672.40"; exon_number "5";
chr3	StringTie	exon	49664799	49664853	1000	+	.	gene_id "MSTRG.121672"; transcript_id "MSTRG.121672.40"; exon_number "6";
chr3	StringTie	exon	49665229	49665318	1000	+	.	gene_id "MSTRG.121672"; transcript_id "MSTRG.121672.40"; exon_number "7";
chr3	StringTie	exon	49666898	49671549	1000	+	.	gene_id "MSTRG.121672"; transcript_id "MSTRG.121672.40"; exon_number "8";
chr3	StringTie	transcript	49650600	49671610	1000	+	.	gene_id "MSTRG.121672"; transcript_id "MSTRG.121672.41";
chr3	StringTie	exon	49650600	49651079	1000	+	.	gene_id "MSTRG.121672"; transcript_id "MSTRG.121672.41"; exon_number "1";
chr3	StringTie	exon	49651543	49658196	1000	+	.	gene_id "MSTRG.121672"; transcript_id "MSTRG.121672.41"; exon_number "2";
chr3	StringTie	exon	49660486	49662562	1000	+	.	gene_id "MSTRG.121672"; transcript_id "MSTRG.121672.41"; exon_number "3";
chr3	StringTie	exon	49662876	49663666	1000	+	.	gene_id "MSTRG.121672"; transcript_id "MSTRG.121672.41"; exon_number "4";
chr3	StringTie	exon	49663787	49663886	1000	+	.	gene_id "MSTRG.121672"; transcript_id "MSTRG.121672.41"; exon_number "5";
chr3	StringTie	exon	49664423	49664554	1000	+	.	gene_id "MSTRG.121672"; transcript_id "MSTRG.121672.41"; exon_number "6";
chr3	StringTie	exon	49664799	49664853	1000	+	.	gene_id "MSTRG.121672"; transcript_id "MSTRG.121672.41"; exon_number "7";
chr3	StringTie	exon	49665229	49665318	1000	+	.	gene_id "MSTRG.121672"; transcript_id "MSTRG.121672.41"; exon_number "8";
chr3	StringTie	exon	49666898	49671610	1000	+	.	gene_id "MSTRG.121672"; transcript_id "MSTRG.121672.41"; exon_number "9";
chr3	StringTie	transcript	49650623	49671549	1000	+	.	gene_id "MSTRG.121672"; transcript_id "MSTRG.121672.42";
chr3	StringTie	exon	49650623	49651079	1000	+	.	gene_id "MSTRG.121672"; transcript_id "MSTRG.121672.42"; exon_number "1";
chr3	StringTie	exon	49651543	49662562	1000	+	.	gene_id "MSTRG.121672"; transcript_id "MSTRG.121672.42"; exon_number "2";
chr3	StringTie	exon	49662893	49663666	1000	+	.	gene_id "MSTRG.121672"; transcript_id "MSTRG.121672.42"; exon_number "3";
chr3	StringTie	exon	49663787	49663886	1000	+	.	gene_id "MSTRG.121672"; transcript_id "MSTRG.121672.42"; exon_number "4";
chr3	StringTie	exon	49664423	49664554	1000	+	.	gene_id "MSTRG.121672"; transcript_id "MSTRG.121672.42"; exon_number "5";
chr3	StringTie	exon	49664799	49664853	1000	+	.	gene_id "MSTRG.121672"; transcript_id "MSTRG.121672.42"; exon_number "6";
chr3	StringTie	exon	49665229	49665318	1000	+	.	gene_id "MSTRG.121672"; transcript_id "MSTRG.121672.42"; exon_number "7";
chr3	StringTie	exon	49667590	49671549	1000	+	.	gene_id "MSTRG.121672"; transcript_id "MSTRG.121672.42"; exon_number "8";
chr3	StringTie	transcript	49650628	49684049	1000	+	.	gene_id "MSTRG.121672"; transcript_id "MSTRG.121672.43";
chr3	StringTie	exon	49650628	49658196	1000	+	.	gene_id "MSTRG.121672"; transcript_id "MSTRG.121672.43"; exon_number "1";
chr3	StringTie	exon	49660486	49663666	1000	+	.	gene_id "MSTRG.121672"; transcript_id "MSTRG.121672.43"; exon_number "2";
chr3	StringTie	exon	49663787	49663886	1000	+	.	gene_id "MSTRG.121672"; transcript_id "MSTRG.121672.43"; exon_number "3";
chr3	StringTie	exon	49664423	49664554	1000	+	.	gene_id "MSTRG.121672"; transcript_id "MSTRG.121672.43"; exon_number "4";
chr3	StringTie	exon	49664799	49664853	1000	+	.	gene_id "MSTRG.121672"; transcript_id "MSTRG.121672.43"; exon_number "5";
chr3	StringTie	exon	49665229	49665318	1000	+	.	gene_id "MSTRG.121672"; transcript_id "MSTRG.121672.43"; exon_number "6";
chr3	StringTie	exon	49667590	49674413	1000	+	.	gene_id "MSTRG.121672"; transcript_id "MSTRG.121672.43"; exon_number "7";
chr3	StringTie	exon	49674489	49674621	1000	+	.	gene_id "MSTRG.121672"; transcript_id "MSTRG.121672.43"; exon_number "8";
chr3	StringTie	exon	49675183	49675309	1000	+	.	gene_id "MSTRG.121672"; transcript_id "MSTRG.121672.43"; exon_number "9";
chr3	StringTie	exon	49675694	49675787	1000	+	.	gene_id "MSTRG.121672"; transcript_id "MSTRG.121672.43"; exon_number "10";
chr3	StringTie	exon	49675891	49675966	1000	+	.	gene_id "MSTRG.121672"; transcript_id "MSTRG.121672.43"; exon_number "11";
chr3	StringTie	exon	49676056	49676219	1000	+	.	gene_id "MSTRG.121672"; transcript_id "MSTRG.121672.43"; exon_number "12";
chr3	StringTie	exon	49676609	49676700	1000	+	.	gene_id "MSTRG.121672"; transcript_id "MSTRG.121672.43"; exon_number "13";
chr3	StringTie	exon	49676777	49676817	1000	+	.	gene_id "MSTRG.121672"; transcript_id "MSTRG.121672.43"; exon_number "14";
chr3	StringTie	exon	49676903	49677024	1000	+	.	gene_id "MSTRG.121672"; transcript_id "MSTRG.121672.43"; exon_number "15";
chr3	StringTie	exon	49677573	49677633	1000	+	.	gene_id "MSTRG.121672"; transcript_id "MSTRG.121672.43"; exon_number "16";
chr3	StringTie	exon	49678852	49678949	1000	+	.	gene_id "MSTRG.121672"; transcript_id "MSTRG.121672.43"; exon_number "17";
chr3	StringTie	exon	49679593	49679644	1000	+	.	gene_id "MSTRG.121672"; transcript_id "MSTRG.121672.43"; exon_number "18";
chr3	StringTie	exon	49680541	49680629	1000	+	.	gene_id "MSTRG.121672"; transcript_id "MSTRG.121672.43"; exon_number "19";
chr3	StringTie	exon	49681101	49681239	1000	+	.	gene_id "MSTRG.121672"; transcript_id "MSTRG.121672.43"; exon_number "20";
chr3	StringTie	exon	49681722	49681805	1000	+	.	gene_id "MSTRG.121672"; transcript_id "MSTRG.121672.43"; exon_number "21";
chr3	StringTie	exon	49681887	49681967	1000	+	.	gene_id "MSTRG.121672"; transcript_id "MSTRG.121672.43"; exon_number "22";
chr3	StringTie	exon	49682348	49682436	1000	+	.	gene_id "MSTRG.121672"; transcript_id "MSTRG.121672.43"; exon_number "23";
chr3	StringTie	exon	49682546	49682736	1000	+	.	gene_id "MSTRG.121672"; transcript_id "MSTRG.121672.43"; exon_number "24";
chr3	StringTie	exon	49682843	49682945	1000	+	.	gene_id "MSTRG.121672"; transcript_id "MSTRG.121672.43"; exon_number "25";
chr3	StringTie	exon	49683040	49683146	1000	+	.	gene_id "MSTRG.121672"; transcript_id "MSTRG.121672.43"; exon_number "26";
chr3	StringTie	exon	49683237	49684049	1000	+	.	gene_id "MSTRG.121672"; transcript_id "MSTRG.121672.43"; exon_number "27";
chr3	StringTie	transcript	49650659	49683969	1000	+	.	gene_id "MSTRG.121672"; transcript_id "MSTRG.121672.44";
chr3	StringTie	exon	49650659	49663666	1000	+	.	gene_id "MSTRG.121672"; transcript_id "MSTRG.121672.44"; exon_number "1";
chr3	StringTie	exon	49663787	49663886	1000	+	.	gene_id "MSTRG.121672"; transcript_id "MSTRG.121672.44"; exon_number "2";
chr3	StringTie	exon	49664423	49664554	1000	+	.	gene_id "MSTRG.121672"; transcript_id "MSTRG.121672.44"; exon_number "3";
chr3	StringTie	exon	49664799	49664853	1000	+	.	gene_id "MSTRG.121672"; transcript_id "MSTRG.121672.44"; exon_number "4";
chr3	StringTie	exon	49665229	49665318	1000	+	.	gene_id "MSTRG.121672"; transcript_id "MSTRG.121672.44"; exon_number "5";
chr3	StringTie	exon	49672222	49674621	1000	+	.	gene_id "MSTRG.121672"; transcript_id "MSTRG.121672.44"; exon_number "6";
chr3	StringTie	exon	49675183	49675309	1000	+	.	gene_id "MSTRG.121672"; transcript_id "MSTRG.121672.44"; exon_number "7";
chr3	StringTie	exon	49675694	49675787	1000	+	.	gene_id "MSTRG.121672"; transcript_id "MSTRG.121672.44"; exon_number "8";
chr3	StringTie	exon	49675891	49675966	1000	+	.	gene_id "MSTRG.121672"; transcript_id "MSTRG.121672.44"; exon_number "9";
chr3	StringTie	exon	49676056	49676219	1000	+	.	gene_id "MSTRG.121672"; transcript_id "MSTRG.121672.44"; exon_number "10";
chr3	StringTie	exon	49676609	49676700	1000	+	.	gene_id "MSTRG.121672"; transcript_id "MSTRG.121672.44"; exon_number "11";
chr3	StringTie	exon	49676777	49676817	1000	+	.	gene_id "MSTRG.121672"; transcript_id "MSTRG.121672.44"; exon_number "12";
chr3	StringTie	exon	49676903	49677024	1000	+	.	gene_id "MSTRG.121672"; transcript_id "MSTRG.121672.44"; exon_number "13";
chr3	StringTie	exon	49677573	49677633	1000	+	.	gene_id "MSTRG.121672"; transcript_id "MSTRG.121672.44"; exon_number "14";
chr3	StringTie	exon	49678852	49678949	1000	+	.	gene_id "MSTRG.121672"; transcript_id "MSTRG.121672.44"; exon_number "15";
chr3	StringTie	exon	49679593	49679644	1000	+	.	gene_id "MSTRG.121672"; transcript_id "MSTRG.121672.44"; exon_number "16";
chr3	StringTie	exon	49680541	49680629	1000	+	.	gene_id "MSTRG.121672"; transcript_id "MSTRG.121672.44"; exon_number "17";
chr3	StringTie	exon	49681101	49681239	1000	+	.	gene_id "MSTRG.121672"; transcript_id "MSTRG.121672.44"; exon_number "18";
chr3	StringTie	exon	49681722	49681805	1000	+	.	gene_id "MSTRG.121672"; transcript_id "MSTRG.121672.44"; exon_number "19";
chr3	StringTie	exon	49681887	49681967	1000	+	.	gene_id "MSTRG.121672"; transcript_id "MSTRG.121672.44"; exon_number "20";
chr3	StringTie	exon	49682348	49682436	1000	+	.	gene_id "MSTRG.121672"; transcript_id "MSTRG.121672.44"; exon_number "21";
chr3	StringTie	exon	49682546	49682736	1000	+	.	gene_id "MSTRG.121672"; transcript_id "MSTRG.121672.44"; exon_number "22";
chr3	StringTie	exon	49682843	49682945	1000	+	.	gene_id "MSTRG.121672"; transcript_id "MSTRG.121672.44"; exon_number "23";
chr3	StringTie	exon	49683040	49683146	1000	+	.	gene_id "MSTRG.121672"; transcript_id "MSTRG.121672.44"; exon_number "24";
chr3	StringTie	exon	49683237	49683969	1000	+	.	gene_id "MSTRG.121672"; transcript_id "MSTRG.121672.44"; exon_number "25";
chr3	StringTie	transcript	49659086	49683525	1000	+	.	gene_id "MSTRG.121672"; transcript_id "MSTRG.121672.45";
chr3	StringTie	exon	49659086	49663534	1000	+	.	gene_id "MSTRG.121672"; transcript_id "MSTRG.121672.45"; exon_number "1";
chr3	StringTie	exon	49663614	49663666	1000	+	.	gene_id "MSTRG.121672"; transcript_id "MSTRG.121672.45"; exon_number "2";
chr3	StringTie	exon	49663787	49663886	1000	+	.	gene_id "MSTRG.121672"; transcript_id "MSTRG.121672.45"; exon_number "3";
chr3	StringTie	exon	49664423	49664554	1000	+	.	gene_id "MSTRG.121672"; transcript_id "MSTRG.121672.45"; exon_number "4";
chr3	StringTie	exon	49664799	49664853	1000	+	.	gene_id "MSTRG.121672"; transcript_id "MSTRG.121672.45"; exon_number "5";
chr3	StringTie	exon	49665229	49665318	1000	+	.	gene_id "MSTRG.121672"; transcript_id "MSTRG.121672.45"; exon_number "6";
chr3	StringTie	exon	49672222	49673257	1000	+	.	gene_id "MSTRG.121672"; transcript_id "MSTRG.121672.45"; exon_number "7";
chr3	StringTie	exon	49673610	49674110	1000	+	.	gene_id "MSTRG.121672"; transcript_id "MSTRG.121672.45"; exon_number "8";
chr3	StringTie	exon	49674196	49674413	1000	+	.	gene_id "MSTRG.121672"; transcript_id "MSTRG.121672.45"; exon_number "9";
chr3	StringTie	exon	49674489	49674621	1000	+	.	gene_id "MSTRG.121672"; transcript_id "MSTRG.121672.45"; exon_number "10";
chr3	StringTie	exon	49675183	49675309	1000	+	.	gene_id "MSTRG.121672"; transcript_id "MSTRG.121672.45"; exon_number "11";
chr3	StringTie	exon	49675694	49675787	1000	+	.	gene_id "MSTRG.121672"; transcript_id "MSTRG.121672.45"; exon_number "12";
chr3	StringTie	exon	49675891	49675966	1000	+	.	gene_id "MSTRG.121672"; transcript_id "MSTRG.121672.45"; exon_number "13";
chr3	StringTie	exon	49676056	49676219	1000	+	.	gene_id "MSTRG.121672"; transcript_id "MSTRG.121672.45"; exon_number "14";
chr3	StringTie	exon	49676378	49676515	1000	+	.	gene_id "MSTRG.121672"; transcript_id "MSTRG.121672.45"; exon_number "15";
chr3	StringTie	exon	49676609	49676700	1000	+	.	gene_id "MSTRG.121672"; transcript_id "MSTRG.121672.45"; exon_number "16";
chr3	StringTie	exon	49676777	49676817	1000	+	.	gene_id "MSTRG.121672"; transcript_id "MSTRG.121672.45"; exon_number "17";
chr3	StringTie	exon	49676903	49677024	1000	+	.	gene_id "MSTRG.121672"; transcript_id "MSTRG.121672.45"; exon_number "18";
chr3	StringTie	exon	49677573	49677633	1000	+	.	gene_id "MSTRG.121672"; transcript_id "MSTRG.121672.45"; exon_number "19";
chr3	StringTie	exon	49678852	49678949	1000	+	.	gene_id "MSTRG.121672"; transcript_id "MSTRG.121672.45"; exon_number "20";
chr3	StringTie	exon	49679593	49679644	1000	+	.	gene_id "MSTRG.121672"; transcript_id "MSTRG.121672.45"; exon_number "21";
chr3	StringTie	exon	49680541	49680629	1000	+	.	gene_id "MSTRG.121672"; transcript_id "MSTRG.121672.45"; exon_number "22";
chr3	StringTie	exon	49681101	49681239	1000	+	.	gene_id "MSTRG.121672"; transcript_id "MSTRG.121672.45"; exon_number "23";
chr3	StringTie	exon	49681722	49681805	1000	+	.	gene_id "MSTRG.121672"; transcript_id "MSTRG.121672.45"; exon_number "24";
chr3	StringTie	exon	49681887	49681967	1000	+	.	gene_id "MSTRG.121672"; transcript_id "MSTRG.121672.45"; exon_number "25";
chr3	StringTie	exon	49682348	49682439	1000	+	.	gene_id "MSTRG.121672"; transcript_id "MSTRG.121672.45"; exon_number "26";
chr3	StringTie	exon	49682546	49682736	1000	+	.	gene_id "MSTRG.121672"; transcript_id "MSTRG.121672.45"; exon_number "27";
chr3	StringTie	exon	49682843	49682945	1000	+	.	gene_id "MSTRG.121672"; transcript_id "MSTRG.121672.45"; exon_number "28";
chr3	StringTie	exon	49683040	49683146	1000	+	.	gene_id "MSTRG.121672"; transcript_id "MSTRG.121672.45"; exon_number "29";
chr3	StringTie	exon	49683237	49683525	1000	+	.	gene_id "MSTRG.121672"; transcript_id "MSTRG.121672.45"; exon_number "30";
chr3	StringTie	transcript	49659106	49683501	1000	+	.	gene_id "MSTRG.121672"; transcript_id "MSTRG.121672.46";
chr3	StringTie	exon	49659106	49663666	1000	+	.	gene_id "MSTRG.121672"; transcript_id "MSTRG.121672.46"; exon_number "1";
chr3	StringTie	exon	49663787	49663886	1000	+	.	gene_id "MSTRG.121672"; transcript_id "MSTRG.121672.46"; exon_number "2";
chr3	StringTie	exon	49664423	49664554	1000	+	.	gene_id "MSTRG.121672"; transcript_id "MSTRG.121672.46"; exon_number "3";
chr3	StringTie	exon	49664799	49664853	1000	+	.	gene_id "MSTRG.121672"; transcript_id "MSTRG.121672.46"; exon_number "4";
chr3	StringTie	exon	49665229	49665318	1000	+	.	gene_id "MSTRG.121672"; transcript_id "MSTRG.121672.46"; exon_number "5";
chr3	StringTie	exon	49672222	49673487	1000	+	.	gene_id "MSTRG.121672"; transcript_id "MSTRG.121672.46"; exon_number "6";
chr3	StringTie	exon	49674022	49674110	1000	+	.	gene_id "MSTRG.121672"; transcript_id "MSTRG.121672.46"; exon_number "7";
chr3	StringTie	exon	49674212	49674413	1000	+	.	gene_id "MSTRG.121672"; transcript_id "MSTRG.121672.46"; exon_number "8";
chr3	StringTie	exon	49674489	49674621	1000	+	.	gene_id "MSTRG.121672"; transcript_id "MSTRG.121672.46"; exon_number "9";
chr3	StringTie	exon	49675183	49675309	1000	+	.	gene_id "MSTRG.121672"; transcript_id "MSTRG.121672.46"; exon_number "10";
chr3	StringTie	exon	49675694	49675787	1000	+	.	gene_id "MSTRG.121672"; transcript_id "MSTRG.121672.46"; exon_number "11";
chr3	StringTie	exon	49675891	49675966	1000	+	.	gene_id "MSTRG.121672"; transcript_id "MSTRG.121672.46"; exon_number "12";
chr3	StringTie	exon	49676056	49676219	1000	+	.	gene_id "MSTRG.121672"; transcript_id "MSTRG.121672.46"; exon_number "13";
chr3	StringTie	exon	49676378	49676515	1000	+	.	gene_id "MSTRG.121672"; transcript_id "MSTRG.121672.46"; exon_number "14";
chr3	StringTie	exon	49676609	49676700	1000	+	.	gene_id "MSTRG.121672"; transcript_id "MSTRG.121672.46"; exon_number "15";
chr3	StringTie	exon	49676777	49676817	1000	+	.	gene_id "MSTRG.121672"; transcript_id "MSTRG.121672.46"; exon_number "16";
chr3	StringTie	exon	49676903	49677024	1000	+	.	gene_id "MSTRG.121672"; transcript_id "MSTRG.121672.46"; exon_number "17";
chr3	StringTie	exon	49677573	49677633	1000	+	.	gene_id "MSTRG.121672"; transcript_id "MSTRG.121672.46"; exon_number "18";
chr3	StringTie	exon	49678852	49678949	1000	+	.	gene_id "MSTRG.121672"; transcript_id "MSTRG.121672.46"; exon_number "19";
chr3	StringTie	exon	49679593	49679644	1000	+	.	gene_id "MSTRG.121672"; transcript_id "MSTRG.121672.46"; exon_number "20";
chr3	StringTie	exon	49680541	49680629	1000	+	.	gene_id "MSTRG.121672"; transcript_id "MSTRG.121672.46"; exon_number "21";
chr3	StringTie	exon	49681101	49681239	1000	+	.	gene_id "MSTRG.121672"; transcript_id "MSTRG.121672.46"; exon_number "22";
chr3	StringTie	exon	49681722	49681805	1000	+	.	gene_id "MSTRG.121672"; transcript_id "MSTRG.121672.46"; exon_number "23";
chr3	StringTie	exon	49681887	49681967	1000	+	.	gene_id "MSTRG.121672"; transcript_id "MSTRG.121672.46"; exon_number "24";
chr3	StringTie	exon	49682348	49682436	1000	+	.	gene_id "MSTRG.121672"; transcript_id "MSTRG.121672.46"; exon_number "25";
chr3	StringTie	exon	49682546	49682736	1000	+	.	gene_id "MSTRG.121672"; transcript_id "MSTRG.121672.46"; exon_number "26";
chr3	StringTie	exon	49682843	49682945	1000	+	.	gene_id "MSTRG.121672"; transcript_id "MSTRG.121672.46"; exon_number "27";
chr3	StringTie	exon	49683040	49683146	1000	+	.	gene_id "MSTRG.121672"; transcript_id "MSTRG.121672.46"; exon_number "28";
chr3	StringTie	exon	49683237	49683501	1000	+	.	gene_id "MSTRG.121672"; transcript_id "MSTRG.121672.46"; exon_number "29";
chr3	StringTie	transcript	49659256	49683971	1000	+	.	gene_id "MSTRG.121672"; transcript_id "MSTRG.121672.47";
chr3	StringTie	exon	49659256	49663666	1000	+	.	gene_id "MSTRG.121672"; transcript_id "MSTRG.121672.47"; exon_number "1";
chr3	StringTie	exon	49663787	49663886	1000	+	.	gene_id "MSTRG.121672"; transcript_id "MSTRG.121672.47"; exon_number "2";
chr3	StringTie	exon	49664423	49664554	1000	+	.	gene_id "MSTRG.121672"; transcript_id "MSTRG.121672.47"; exon_number "3";
chr3	StringTie	exon	49664799	49664853	1000	+	.	gene_id "MSTRG.121672"; transcript_id "MSTRG.121672.47"; exon_number "4";
chr3	StringTie	exon	49665229	49665318	1000	+	.	gene_id "MSTRG.121672"; transcript_id "MSTRG.121672.47"; exon_number "5";
chr3	StringTie	exon	49666898	49674621	1000	+	.	gene_id "MSTRG.121672"; transcript_id "MSTRG.121672.47"; exon_number "6";
chr3	StringTie	exon	49675183	49675309	1000	+	.	gene_id "MSTRG.121672"; transcript_id "MSTRG.121672.47"; exon_number "7";
chr3	StringTie	exon	49675694	49675787	1000	+	.	gene_id "MSTRG.121672"; transcript_id "MSTRG.121672.47"; exon_number "8";
chr3	StringTie	exon	49675891	49675966	1000	+	.	gene_id "MSTRG.121672"; transcript_id "MSTRG.121672.47"; exon_number "9";
chr3	StringTie	exon	49676056	49676219	1000	+	.	gene_id "MSTRG.121672"; transcript_id "MSTRG.121672.47"; exon_number "10";
chr3	StringTie	exon	49676378	49676515	1000	+	.	gene_id "MSTRG.121672"; transcript_id "MSTRG.121672.47"; exon_number "11";
chr3	StringTie	exon	49676609	49676700	1000	+	.	gene_id "MSTRG.121672"; transcript_id "MSTRG.121672.47"; exon_number "12";
chr3	StringTie	exon	49676777	49676817	1000	+	.	gene_id "MSTRG.121672"; transcript_id "MSTRG.121672.47"; exon_number "13";
chr3	StringTie	exon	49676903	49677024	1000	+	.	gene_id "MSTRG.121672"; transcript_id "MSTRG.121672.47"; exon_number "14";
chr3	StringTie	exon	49677573	49677633	1000	+	.	gene_id "MSTRG.121672"; transcript_id "MSTRG.121672.47"; exon_number "15";
chr3	StringTie	exon	49678852	49678949	1000	+	.	gene_id "MSTRG.121672"; transcript_id "MSTRG.121672.47"; exon_number "16";
chr3	StringTie	exon	49679593	49679644	1000	+	.	gene_id "MSTRG.121672"; transcript_id "MSTRG.121672.47"; exon_number "17";
chr3	StringTie	exon	49680541	49680629	1000	+	.	gene_id "MSTRG.121672"; transcript_id "MSTRG.121672.47"; exon_number "18";
chr3	StringTie	exon	49681101	49681239	1000	+	.	gene_id "MSTRG.121672"; transcript_id "MSTRG.121672.47"; exon_number "19";
chr3	StringTie	exon	49681722	49681805	1000	+	.	gene_id "MSTRG.121672"; transcript_id "MSTRG.121672.47"; exon_number "20";
chr3	StringTie	exon	49681887	49681967	1000	+	.	gene_id "MSTRG.121672"; transcript_id "MSTRG.121672.47"; exon_number "21";
chr3	StringTie	exon	49682348	49682436	1000	+	.	gene_id "MSTRG.121672"; transcript_id "MSTRG.121672.47"; exon_number "22";
chr3	StringTie	exon	49682546	49682736	1000	+	.	gene_id "MSTRG.121672"; transcript_id "MSTRG.121672.47"; exon_number "23";
chr3	StringTie	exon	49682843	49682945	1000	+	.	gene_id "MSTRG.121672"; transcript_id "MSTRG.121672.47"; exon_number "24";
chr3	StringTie	exon	49683040	49683146	1000	+	.	gene_id "MSTRG.121672"; transcript_id "MSTRG.121672.47"; exon_number "25";
chr3	StringTie	exon	49683237	49683971	1000	+	.	gene_id "MSTRG.121672"; transcript_id "MSTRG.121672.47"; exon_number "26";
chr3	StringTie	transcript	49660304	49683525	1000	+	.	gene_id "MSTRG.121672"; transcript_id "MSTRG.121672.48";
chr3	StringTie	exon	49660304	49661940	1000	+	.	gene_id "MSTRG.121672"; transcript_id "MSTRG.121672.48"; exon_number "1";
chr3	StringTie	exon	49664530	49664554	1000	+	.	gene_id "MSTRG.121672"; transcript_id "MSTRG.121672.48"; exon_number "2";
chr3	StringTie	exon	49664799	49664853	1000	+	.	gene_id "MSTRG.121672"; transcript_id "MSTRG.121672.48"; exon_number "3";
chr3	StringTie	exon	49665229	49665318	1000	+	.	gene_id "MSTRG.121672"; transcript_id "MSTRG.121672.48"; exon_number "4";
chr3	StringTie	exon	49672222	49674413	1000	+	.	gene_id "MSTRG.121672"; transcript_id "MSTRG.121672.48"; exon_number "5";
chr3	StringTie	exon	49674489	49674621	1000	+	.	gene_id "MSTRG.121672"; transcript_id "MSTRG.121672.48"; exon_number "6";
chr3	StringTie	exon	49675183	49675309	1000	+	.	gene_id "MSTRG.121672"; transcript_id "MSTRG.121672.48"; exon_number "7";
chr3	StringTie	exon	49675694	49675787	1000	+	.	gene_id "MSTRG.121672"; transcript_id "MSTRG.121672.48"; exon_number "8";
chr3	StringTie	exon	49675891	49675966	1000	+	.	gene_id "MSTRG.121672"; transcript_id "MSTRG.121672.48"; exon_number "9";
chr3	StringTie	exon	49676056	49676219	1000	+	.	gene_id "MSTRG.121672"; transcript_id "MSTRG.121672.48"; exon_number "10";
chr3	StringTie	exon	49676378	49676515	1000	+	.	gene_id "MSTRG.121672"; transcript_id "MSTRG.121672.48"; exon_number "11";
chr3	StringTie	exon	49676609	49676700	1000	+	.	gene_id "MSTRG.121672"; transcript_id "MSTRG.121672.48"; exon_number "12";
chr3	StringTie	exon	49676777	49676817	1000	+	.	gene_id "MSTRG.121672"; transcript_id "MSTRG.121672.48"; exon_number "13";
chr3	StringTie	exon	49676903	49677024	1000	+	.	gene_id "MSTRG.121672"; transcript_id "MSTRG.121672.48"; exon_number "14";
chr3	StringTie	exon	49677573	49677633	1000	+	.	gene_id "MSTRG.121672"; transcript_id "MSTRG.121672.48"; exon_number "15";
chr3	StringTie	exon	49678852	49678949	1000	+	.	gene_id "MSTRG.121672"; transcript_id "MSTRG.121672.48"; exon_number "16";
chr3	StringTie	exon	49679593	49679644	1000	+	.	gene_id "MSTRG.121672"; transcript_id "MSTRG.121672.48"; exon_number "17";
chr3	StringTie	exon	49680541	49680629	1000	+	.	gene_id "MSTRG.121672"; transcript_id "MSTRG.121672.48"; exon_number "18";
chr3	StringTie	exon	49681101	49681239	1000	+	.	gene_id "MSTRG.121672"; transcript_id "MSTRG.121672.48"; exon_number "19";
chr3	StringTie	exon	49681722	49681805	1000	+	.	gene_id "MSTRG.121672"; transcript_id "MSTRG.121672.48"; exon_number "20";
chr3	StringTie	exon	49681887	49681967	1000	+	.	gene_id "MSTRG.121672"; transcript_id "MSTRG.121672.48"; exon_number "21";
chr3	StringTie	exon	49682348	49682436	1000	+	.	gene_id "MSTRG.121672"; transcript_id "MSTRG.121672.48"; exon_number "22";
chr3	StringTie	exon	49682546	49682736	1000	+	.	gene_id "MSTRG.121672"; transcript_id "MSTRG.121672.48"; exon_number "23";
chr3	StringTie	exon	49682843	49682945	1000	+	.	gene_id "MSTRG.121672"; transcript_id "MSTRG.121672.48"; exon_number "24";
chr3	StringTie	exon	49683040	49683146	1000	+	.	gene_id "MSTRG.121672"; transcript_id "MSTRG.121672.48"; exon_number "25";
chr3	StringTie	exon	49683237	49683525	1000	+	.	gene_id "MSTRG.121672"; transcript_id "MSTRG.121672.48"; exon_number "26";
chr3	StringTie	transcript	49662900	49683966	1000	+	.	gene_id "MSTRG.121672"; transcript_id "MSTRG.121672.49";
chr3	StringTie	exon	49662900	49663666	1000	+	.	gene_id "MSTRG.121672"; transcript_id "MSTRG.121672.49"; exon_number "1";
chr3	StringTie	exon	49663787	49663886	1000	+	.	gene_id "MSTRG.121672"; transcript_id "MSTRG.121672.49"; exon_number "2";
chr3	StringTie	exon	49664423	49664554	1000	+	.	gene_id "MSTRG.121672"; transcript_id "MSTRG.121672.49"; exon_number "3";
chr3	StringTie	exon	49664799	49664853	1000	+	.	gene_id "MSTRG.121672"; transcript_id "MSTRG.121672.49"; exon_number "4";
chr3	StringTie	exon	49665229	49665318	1000	+	.	gene_id "MSTRG.121672"; transcript_id "MSTRG.121672.49"; exon_number "5";
chr3	StringTie	exon	49672222	49674110	1000	+	.	gene_id "MSTRG.121672"; transcript_id "MSTRG.121672.49"; exon_number "6";
chr3	StringTie	exon	49674196	49674413	1000	+	.	gene_id "MSTRG.121672"; transcript_id "MSTRG.121672.49"; exon_number "7";
chr3	StringTie	exon	49674489	49674621	1000	+	.	gene_id "MSTRG.121672"; transcript_id "MSTRG.121672.49"; exon_number "8";
chr3	StringTie	exon	49675183	49675309	1000	+	.	gene_id "MSTRG.121672"; transcript_id "MSTRG.121672.49"; exon_number "9";
chr3	StringTie	exon	49675694	49675787	1000	+	.	gene_id "MSTRG.121672"; transcript_id "MSTRG.121672.49"; exon_number "10";
chr3	StringTie	exon	49675891	49675966	1000	+	.	gene_id "MSTRG.121672"; transcript_id "MSTRG.121672.49"; exon_number "11";
chr3	StringTie	exon	49676056	49676219	1000	+	.	gene_id "MSTRG.121672"; transcript_id "MSTRG.121672.49"; exon_number "12";
chr3	StringTie	exon	49676378	49676515	1000	+	.	gene_id "MSTRG.121672"; transcript_id "MSTRG.121672.49"; exon_number "13";
chr3	StringTie	exon	49676609	49676700	1000	+	.	gene_id "MSTRG.121672"; transcript_id "MSTRG.121672.49"; exon_number "14";
chr3	StringTie	exon	49676777	49676817	1000	+	.	gene_id "MSTRG.121672"; transcript_id "MSTRG.121672.49"; exon_number "15";
chr3	StringTie	exon	49676903	49677024	1000	+	.	gene_id "MSTRG.121672"; transcript_id "MSTRG.121672.49"; exon_number "16";
chr3	StringTie	exon	49677573	49677633	1000	+	.	gene_id "MSTRG.121672"; transcript_id "MSTRG.121672.49"; exon_number "17";
chr3	StringTie	exon	49678852	49678949	1000	+	.	gene_id "MSTRG.121672"; transcript_id "MSTRG.121672.49"; exon_number "18";
chr3	StringTie	exon	49679593	49679644	1000	+	.	gene_id "MSTRG.121672"; transcript_id "MSTRG.121672.49"; exon_number "19";
chr3	StringTie	exon	49680541	49680629	1000	+	.	gene_id "MSTRG.121672"; transcript_id "MSTRG.121672.49"; exon_number "20";
chr3	StringTie	exon	49681101	49681239	1000	+	.	gene_id "MSTRG.121672"; transcript_id "MSTRG.121672.49"; exon_number "21";
chr3	StringTie	exon	49681722	49681805	1000	+	.	gene_id "MSTRG.121672"; transcript_id "MSTRG.121672.49"; exon_number "22";
chr3	StringTie	exon	49681887	49681967	1000	+	.	gene_id "MSTRG.121672"; transcript_id "MSTRG.121672.49"; exon_number "23";
chr3	StringTie	exon	49682348	49682436	1000	+	.	gene_id "MSTRG.121672"; transcript_id "MSTRG.121672.49"; exon_number "24";
chr3	StringTie	exon	49682546	49682736	1000	+	.	gene_id "MSTRG.121672"; transcript_id "MSTRG.121672.49"; exon_number "25";
chr3	StringTie	exon	49682843	49682945	1000	+	.	gene_id "MSTRG.121672"; transcript_id "MSTRG.121672.49"; exon_number "26";
chr3	StringTie	exon	49683040	49683146	1000	+	.	gene_id "MSTRG.121672"; transcript_id "MSTRG.121672.49"; exon_number "27";
chr3	StringTie	exon	49683237	49683966	1000	+	.	gene_id "MSTRG.121672"; transcript_id "MSTRG.121672.49"; exon_number "28";
chr3	StringTie	transcript	49554574	49683506	1000	+	.	gene_id "MSTRG.121672"; transcript_id "MSTRG.121672.5";
chr3	StringTie	exon	49554574	49554826	1000	+	.	gene_id "MSTRG.121672"; transcript_id "MSTRG.121672.5"; exon_number "1";
chr3	StringTie	exon	49624975	49625383	1000	+	.	gene_id "MSTRG.121672"; transcript_id "MSTRG.121672.5"; exon_number "2";
chr3	StringTie	exon	49642268	49643152	1000	+	.	gene_id "MSTRG.121672"; transcript_id "MSTRG.121672.5"; exon_number "3";
chr3	StringTie	exon	49650612	49650995	1000	+	.	gene_id "MSTRG.121672"; transcript_id "MSTRG.121672.5"; exon_number "4";
chr3	StringTie	exon	49651543	49658196	1000	+	.	gene_id "MSTRG.121672"; transcript_id "MSTRG.121672.5"; exon_number "5";
chr3	StringTie	exon	49660486	49662562	1000	+	.	gene_id "MSTRG.121672"; transcript_id "MSTRG.121672.5"; exon_number "6";
chr3	StringTie	exon	49662876	49663666	1000	+	.	gene_id "MSTRG.121672"; transcript_id "MSTRG.121672.5"; exon_number "7";
chr3	StringTie	exon	49663787	49663886	1000	+	.	gene_id "MSTRG.121672"; transcript_id "MSTRG.121672.5"; exon_number "8";
chr3	StringTie	exon	49664423	49664554	1000	+	.	gene_id "MSTRG.121672"; transcript_id "MSTRG.121672.5"; exon_number "9";
chr3	StringTie	exon	49664799	49664853	1000	+	.	gene_id "MSTRG.121672"; transcript_id "MSTRG.121672.5"; exon_number "10";
chr3	StringTie	exon	49665229	49665318	1000	+	.	gene_id "MSTRG.121672"; transcript_id "MSTRG.121672.5"; exon_number "11";
chr3	StringTie	exon	49672222	49673257	1000	+	.	gene_id "MSTRG.121672"; transcript_id "MSTRG.121672.5"; exon_number "12";
chr3	StringTie	exon	49673610	49674413	1000	+	.	gene_id "MSTRG.121672"; transcript_id "MSTRG.121672.5"; exon_number "13";
chr3	StringTie	exon	49674489	49674621	1000	+	.	gene_id "MSTRG.121672"; transcript_id "MSTRG.121672.5"; exon_number "14";
chr3	StringTie	exon	49675183	49675309	1000	+	.	gene_id "MSTRG.121672"; transcript_id "MSTRG.121672.5"; exon_number "15";
chr3	StringTie	exon	49675694	49675787	1000	+	.	gene_id "MSTRG.121672"; transcript_id "MSTRG.121672.5"; exon_number "16";
chr3	StringTie	exon	49675891	49675966	1000	+	.	gene_id "MSTRG.121672"; transcript_id "MSTRG.121672.5"; exon_number "17";
chr3	StringTie	exon	49676056	49676219	1000	+	.	gene_id "MSTRG.121672"; transcript_id "MSTRG.121672.5"; exon_number "18";
chr3	StringTie	exon	49676378	49676515	1000	+	.	gene_id "MSTRG.121672"; transcript_id "MSTRG.121672.5"; exon_number "19";
chr3	StringTie	exon	49676609	49676700	1000	+	.	gene_id "MSTRG.121672"; transcript_id "MSTRG.121672.5"; exon_number "20";
chr3	StringTie	exon	49676777	49676817	1000	+	.	gene_id "MSTRG.121672"; transcript_id "MSTRG.121672.5"; exon_number "21";
chr3	StringTie	exon	49676903	49677024	1000	+	.	gene_id "MSTRG.121672"; transcript_id "MSTRG.121672.5"; exon_number "22";
chr3	StringTie	exon	49677573	49677633	1000	+	.	gene_id "MSTRG.121672"; transcript_id "MSTRG.121672.5"; exon_number "23";
chr3	StringTie	exon	49678852	49678949	1000	+	.	gene_id "MSTRG.121672"; transcript_id "MSTRG.121672.5"; exon_number "24";
chr3	StringTie	exon	49679593	49679644	1000	+	.	gene_id "MSTRG.121672"; transcript_id "MSTRG.121672.5"; exon_number "25";
chr3	StringTie	exon	49680541	49680629	1000	+	.	gene_id "MSTRG.121672"; transcript_id "MSTRG.121672.5"; exon_number "26";
chr3	StringTie	exon	49681101	49681239	1000	+	.	gene_id "MSTRG.121672"; transcript_id "MSTRG.121672.5"; exon_number "27";
chr3	StringTie	exon	49681722	49681805	1000	+	.	gene_id "MSTRG.121672"; transcript_id "MSTRG.121672.5"; exon_number "28";
chr3	StringTie	exon	49681887	49681967	1000	+	.	gene_id "MSTRG.121672"; transcript_id "MSTRG.121672.5"; exon_number "29";
chr3	StringTie	exon	49682348	49682436	1000	+	.	gene_id "MSTRG.121672"; transcript_id "MSTRG.121672.5"; exon_number "30";
chr3	StringTie	exon	49682546	49682736	1000	+	.	gene_id "MSTRG.121672"; transcript_id "MSTRG.121672.5"; exon_number "31";
chr3	StringTie	exon	49682843	49682945	1000	+	.	gene_id "MSTRG.121672"; transcript_id "MSTRG.121672.5"; exon_number "32";
chr3	StringTie	exon	49683040	49683146	1000	+	.	gene_id "MSTRG.121672"; transcript_id "MSTRG.121672.5"; exon_number "33";
chr3	StringTie	exon	49683237	49683506	1000	+	.	gene_id "MSTRG.121672"; transcript_id "MSTRG.121672.5"; exon_number "34";
chr3	StringTie	transcript	49664091	49684005	1000	+	.	gene_id "MSTRG.121672"; transcript_id "MSTRG.121672.50";
chr3	StringTie	exon	49664091	49664554	1000	+	.	gene_id "MSTRG.121672"; transcript_id "MSTRG.121672.50"; exon_number "1";
chr3	StringTie	exon	49664799	49665318	1000	+	.	gene_id "MSTRG.121672"; transcript_id "MSTRG.121672.50"; exon_number "2";
chr3	StringTie	exon	49672222	49674110	1000	+	.	gene_id "MSTRG.121672"; transcript_id "MSTRG.121672.50"; exon_number "3";
chr3	StringTie	exon	49674196	49674413	1000	+	.	gene_id "MSTRG.121672"; transcript_id "MSTRG.121672.50"; exon_number "4";
chr3	StringTie	exon	49674489	49674621	1000	+	.	gene_id "MSTRG.121672"; transcript_id "MSTRG.121672.50"; exon_number "5";
chr3	StringTie	exon	49675183	49675309	1000	+	.	gene_id "MSTRG.121672"; transcript_id "MSTRG.121672.50"; exon_number "6";
chr3	StringTie	exon	49675694	49675787	1000	+	.	gene_id "MSTRG.121672"; transcript_id "MSTRG.121672.50"; exon_number "7";
chr3	StringTie	exon	49675891	49675966	1000	+	.	gene_id "MSTRG.121672"; transcript_id "MSTRG.121672.50"; exon_number "8";
chr3	StringTie	exon	49676056	49676219	1000	+	.	gene_id "MSTRG.121672"; transcript_id "MSTRG.121672.50"; exon_number "9";
chr3	StringTie	exon	49676378	49676515	1000	+	.	gene_id "MSTRG.121672"; transcript_id "MSTRG.121672.50"; exon_number "10";
chr3	StringTie	exon	49676609	49676700	1000	+	.	gene_id "MSTRG.121672"; transcript_id "MSTRG.121672.50"; exon_number "11";
chr3	StringTie	exon	49676777	49676817	1000	+	.	gene_id "MSTRG.121672"; transcript_id "MSTRG.121672.50"; exon_number "12";
chr3	StringTie	exon	49676903	49677024	1000	+	.	gene_id "MSTRG.121672"; transcript_id "MSTRG.121672.50"; exon_number "13";
chr3	StringTie	exon	49677573	49677633	1000	+	.	gene_id "MSTRG.121672"; transcript_id "MSTRG.121672.50"; exon_number "14";
chr3	StringTie	exon	49678852	49678949	1000	+	.	gene_id "MSTRG.121672"; transcript_id "MSTRG.121672.50"; exon_number "15";
chr3	StringTie	exon	49679593	49679644	1000	+	.	gene_id "MSTRG.121672"; transcript_id "MSTRG.121672.50"; exon_number "16";
chr3	StringTie	exon	49680541	49680629	1000	+	.	gene_id "MSTRG.121672"; transcript_id "MSTRG.121672.50"; exon_number "17";
chr3	StringTie	exon	49681101	49681239	1000	+	.	gene_id "MSTRG.121672"; transcript_id "MSTRG.121672.50"; exon_number "18";
chr3	StringTie	exon	49681722	49681805	1000	+	.	gene_id "MSTRG.121672"; transcript_id "MSTRG.121672.50"; exon_number "19";
chr3	StringTie	exon	49681887	49681967	1000	+	.	gene_id "MSTRG.121672"; transcript_id "MSTRG.121672.50"; exon_number "20";
chr3	StringTie	exon	49682348	49682436	1000	+	.	gene_id "MSTRG.121672"; transcript_id "MSTRG.121672.50"; exon_number "21";
chr3	StringTie	exon	49682546	49682736	1000	+	.	gene_id "MSTRG.121672"; transcript_id "MSTRG.121672.50"; exon_number "22";
chr3	StringTie	exon	49682843	49682945	1000	+	.	gene_id "MSTRG.121672"; transcript_id "MSTRG.121672.50"; exon_number "23";
chr3	StringTie	exon	49683040	49683146	1000	+	.	gene_id "MSTRG.121672"; transcript_id "MSTRG.121672.50"; exon_number "24";
chr3	StringTie	exon	49683237	49684005	1000	+	.	gene_id "MSTRG.121672"; transcript_id "MSTRG.121672.50"; exon_number "25";
chr3	StringTie	transcript	49671787	49683534	1000	+	.	gene_id "MSTRG.121672"; transcript_id "MSTRG.121672.51";
chr3	StringTie	exon	49671787	49674110	1000	+	.	gene_id "MSTRG.121672"; transcript_id "MSTRG.121672.51"; exon_number "1";
chr3	StringTie	exon	49674196	49674413	1000	+	.	gene_id "MSTRG.121672"; transcript_id "MSTRG.121672.51"; exon_number "2";
chr3	StringTie	exon	49674489	49674621	1000	+	.	gene_id "MSTRG.121672"; transcript_id "MSTRG.121672.51"; exon_number "3";
chr3	StringTie	exon	49675694	49675787	1000	+	.	gene_id "MSTRG.121672"; transcript_id "MSTRG.121672.51"; exon_number "4";
chr3	StringTie	exon	49675891	49675966	1000	+	.	gene_id "MSTRG.121672"; transcript_id "MSTRG.121672.51"; exon_number "5";
chr3	StringTie	exon	49676056	49676219	1000	+	.	gene_id "MSTRG.121672"; transcript_id "MSTRG.121672.51"; exon_number "6";
chr3	StringTie	exon	49676609	49676700	1000	+	.	gene_id "MSTRG.121672"; transcript_id "MSTRG.121672.51"; exon_number "7";
chr3	StringTie	exon	49676777	49676817	1000	+	.	gene_id "MSTRG.121672"; transcript_id "MSTRG.121672.51"; exon_number "8";
chr3	StringTie	exon	49676903	49677024	1000	+	.	gene_id "MSTRG.121672"; transcript_id "MSTRG.121672.51"; exon_number "9";
chr3	StringTie	exon	49677573	49677633	1000	+	.	gene_id "MSTRG.121672"; transcript_id "MSTRG.121672.51"; exon_number "10";
chr3	StringTie	exon	49678852	49678949	1000	+	.	gene_id "MSTRG.121672"; transcript_id "MSTRG.121672.51"; exon_number "11";
chr3	StringTie	exon	49679593	49679644	1000	+	.	gene_id "MSTRG.121672"; transcript_id "MSTRG.121672.51"; exon_number "12";
chr3	StringTie	exon	49680541	49680629	1000	+	.	gene_id "MSTRG.121672"; transcript_id "MSTRG.121672.51"; exon_number "13";
chr3	StringTie	exon	49681101	49681239	1000	+	.	gene_id "MSTRG.121672"; transcript_id "MSTRG.121672.51"; exon_number "14";
chr3	StringTie	exon	49681722	49681805	1000	+	.	gene_id "MSTRG.121672"; transcript_id "MSTRG.121672.51"; exon_number "15";
chr3	StringTie	exon	49681887	49681967	1000	+	.	gene_id "MSTRG.121672"; transcript_id "MSTRG.121672.51"; exon_number "16";
chr3	StringTie	exon	49682348	49682436	1000	+	.	gene_id "MSTRG.121672"; transcript_id "MSTRG.121672.51"; exon_number "17";
chr3	StringTie	exon	49682546	49682736	1000	+	.	gene_id "MSTRG.121672"; transcript_id "MSTRG.121672.51"; exon_number "18";
chr3	StringTie	exon	49682843	49682945	1000	+	.	gene_id "MSTRG.121672"; transcript_id "MSTRG.121672.51"; exon_number "19";
chr3	StringTie	exon	49683040	49683146	1000	+	.	gene_id "MSTRG.121672"; transcript_id "MSTRG.121672.51"; exon_number "20";
chr3	StringTie	exon	49683237	49683534	1000	+	.	gene_id "MSTRG.121672"; transcript_id "MSTRG.121672.51"; exon_number "21";
chr3	StringTie	transcript	49671826	49683511	1000	+	.	gene_id "MSTRG.121672"; transcript_id "MSTRG.121672.52";
chr3	StringTie	exon	49671826	49674621	1000	+	.	gene_id "MSTRG.121672"; transcript_id "MSTRG.121672.52"; exon_number "1";
chr3	StringTie	exon	49675183	49675309	1000	+	.	gene_id "MSTRG.121672"; transcript_id "MSTRG.121672.52"; exon_number "2";
chr3	StringTie	exon	49675694	49675787	1000	+	.	gene_id "MSTRG.121672"; transcript_id "MSTRG.121672.52"; exon_number "3";
chr3	StringTie	exon	49675891	49675966	1000	+	.	gene_id "MSTRG.121672"; transcript_id "MSTRG.121672.52"; exon_number "4";
chr3	StringTie	exon	49676056	49676219	1000	+	.	gene_id "MSTRG.121672"; transcript_id "MSTRG.121672.52"; exon_number "5";
chr3	StringTie	exon	49676387	49676515	1000	+	.	gene_id "MSTRG.121672"; transcript_id "MSTRG.121672.52"; exon_number "6";
chr3	StringTie	exon	49676609	49676700	1000	+	.	gene_id "MSTRG.121672"; transcript_id "MSTRG.121672.52"; exon_number "7";
chr3	StringTie	exon	49676777	49676817	1000	+	.	gene_id "MSTRG.121672"; transcript_id "MSTRG.121672.52"; exon_number "8";
chr3	StringTie	exon	49676903	49677024	1000	+	.	gene_id "MSTRG.121672"; transcript_id "MSTRG.121672.52"; exon_number "9";
chr3	StringTie	exon	49677573	49677633	1000	+	.	gene_id "MSTRG.121672"; transcript_id "MSTRG.121672.52"; exon_number "10";
chr3	StringTie	exon	49678852	49678949	1000	+	.	gene_id "MSTRG.121672"; transcript_id "MSTRG.121672.52"; exon_number "11";
chr3	StringTie	exon	49679593	49679644	1000	+	.	gene_id "MSTRG.121672"; transcript_id "MSTRG.121672.52"; exon_number "12";
chr3	StringTie	exon	49680541	49680629	1000	+	.	gene_id "MSTRG.121672"; transcript_id "MSTRG.121672.52"; exon_number "13";
chr3	StringTie	exon	49681126	49681239	1000	+	.	gene_id "MSTRG.121672"; transcript_id "MSTRG.121672.52"; exon_number "14";
chr3	StringTie	exon	49681722	49681805	1000	+	.	gene_id "MSTRG.121672"; transcript_id "MSTRG.121672.52"; exon_number "15";
chr3	StringTie	exon	49681887	49681967	1000	+	.	gene_id "MSTRG.121672"; transcript_id "MSTRG.121672.52"; exon_number "16";
chr3	StringTie	exon	49682348	49682436	1000	+	.	gene_id "MSTRG.121672"; transcript_id "MSTRG.121672.52"; exon_number "17";
chr3	StringTie	exon	49682546	49682736	1000	+	.	gene_id "MSTRG.121672"; transcript_id "MSTRG.121672.52"; exon_number "18";
chr3	StringTie	exon	49682843	49682945	1000	+	.	gene_id "MSTRG.121672"; transcript_id "MSTRG.121672.52"; exon_number "19";
chr3	StringTie	exon	49683040	49683146	1000	+	.	gene_id "MSTRG.121672"; transcript_id "MSTRG.121672.52"; exon_number "20";
chr3	StringTie	exon	49683237	49683511	1000	+	.	gene_id "MSTRG.121672"; transcript_id "MSTRG.121672.52"; exon_number "21";
chr3	StringTie	transcript	49671830	49683970	1000	+	.	gene_id "MSTRG.121672"; transcript_id "MSTRG.121672.53";
chr3	StringTie	exon	49671830	49673257	1000	+	.	gene_id "MSTRG.121672"; transcript_id "MSTRG.121672.53"; exon_number "1";
chr3	StringTie	exon	49673610	49674413	1000	+	.	gene_id "MSTRG.121672"; transcript_id "MSTRG.121672.53"; exon_number "2";
chr3	StringTie	exon	49674489	49674621	1000	+	.	gene_id "MSTRG.121672"; transcript_id "MSTRG.121672.53"; exon_number "3";
chr3	StringTie	exon	49675183	49675309	1000	+	.	gene_id "MSTRG.121672"; transcript_id "MSTRG.121672.53"; exon_number "4";
chr3	StringTie	exon	49675694	49675787	1000	+	.	gene_id "MSTRG.121672"; transcript_id "MSTRG.121672.53"; exon_number "5";
chr3	StringTie	exon	49675891	49675966	1000	+	.	gene_id "MSTRG.121672"; transcript_id "MSTRG.121672.53"; exon_number "6";
chr3	StringTie	exon	49676056	49676219	1000	+	.	gene_id "MSTRG.121672"; transcript_id "MSTRG.121672.53"; exon_number "7";
chr3	StringTie	exon	49676378	49676515	1000	+	.	gene_id "MSTRG.121672"; transcript_id "MSTRG.121672.53"; exon_number "8";
chr3	StringTie	exon	49676609	49676700	1000	+	.	gene_id "MSTRG.121672"; transcript_id "MSTRG.121672.53"; exon_number "9";
chr3	StringTie	exon	49676777	49676817	1000	+	.	gene_id "MSTRG.121672"; transcript_id "MSTRG.121672.53"; exon_number "10";
chr3	StringTie	exon	49676903	49677024	1000	+	.	gene_id "MSTRG.121672"; transcript_id "MSTRG.121672.53"; exon_number "11";
chr3	StringTie	exon	49677573	49677633	1000	+	.	gene_id "MSTRG.121672"; transcript_id "MSTRG.121672.53"; exon_number "12";
chr3	StringTie	exon	49678852	49678949	1000	+	.	gene_id "MSTRG.121672"; transcript_id "MSTRG.121672.53"; exon_number "13";
chr3	StringTie	exon	49679593	49679644	1000	+	.	gene_id "MSTRG.121672"; transcript_id "MSTRG.121672.53"; exon_number "14";
chr3	StringTie	exon	49680541	49680629	1000	+	.	gene_id "MSTRG.121672"; transcript_id "MSTRG.121672.53"; exon_number "15";
chr3	StringTie	exon	49681101	49681239	1000	+	.	gene_id "MSTRG.121672"; transcript_id "MSTRG.121672.53"; exon_number "16";
chr3	StringTie	exon	49681722	49681805	1000	+	.	gene_id "MSTRG.121672"; transcript_id "MSTRG.121672.53"; exon_number "17";
chr3	StringTie	exon	49681887	49681967	1000	+	.	gene_id "MSTRG.121672"; transcript_id "MSTRG.121672.53"; exon_number "18";
chr3	StringTie	exon	49682348	49682736	1000	+	.	gene_id "MSTRG.121672"; transcript_id "MSTRG.121672.53"; exon_number "19";
chr3	StringTie	exon	49682843	49682945	1000	+	.	gene_id "MSTRG.121672"; transcript_id "MSTRG.121672.53"; exon_number "20";
chr3	StringTie	exon	49683040	49683146	1000	+	.	gene_id "MSTRG.121672"; transcript_id "MSTRG.121672.53"; exon_number "21";
chr3	StringTie	exon	49683237	49683317	1000	+	.	gene_id "MSTRG.121672"; transcript_id "MSTRG.121672.53"; exon_number "22";
chr3	StringTie	exon	49683426	49683970	1000	+	.	gene_id "MSTRG.121672"; transcript_id "MSTRG.121672.53"; exon_number "23";
chr3	StringTie	transcript	49671903	49683963	1000	+	.	gene_id "MSTRG.121672"; transcript_id "MSTRG.121672.54";
chr3	StringTie	exon	49671903	49673257	1000	+	.	gene_id "MSTRG.121672"; transcript_id "MSTRG.121672.54"; exon_number "1";
chr3	StringTie	exon	49674022	49674110	1000	+	.	gene_id "MSTRG.121672"; transcript_id "MSTRG.121672.54"; exon_number "2";
chr3	StringTie	exon	49674196	49674413	1000	+	.	gene_id "MSTRG.121672"; transcript_id "MSTRG.121672.54"; exon_number "3";
chr3	StringTie	exon	49674489	49674621	1000	+	.	gene_id "MSTRG.121672"; transcript_id "MSTRG.121672.54"; exon_number "4";
chr3	StringTie	exon	49675183	49675309	1000	+	.	gene_id "MSTRG.121672"; transcript_id "MSTRG.121672.54"; exon_number "5";
chr3	StringTie	exon	49675694	49675787	1000	+	.	gene_id "MSTRG.121672"; transcript_id "MSTRG.121672.54"; exon_number "6";
chr3	StringTie	exon	49675891	49675966	1000	+	.	gene_id "MSTRG.121672"; transcript_id "MSTRG.121672.54"; exon_number "7";
chr3	StringTie	exon	49676056	49676219	1000	+	.	gene_id "MSTRG.121672"; transcript_id "MSTRG.121672.54"; exon_number "8";
chr3	StringTie	exon	49676378	49676515	1000	+	.	gene_id "MSTRG.121672"; transcript_id "MSTRG.121672.54"; exon_number "9";
chr3	StringTie	exon	49676609	49676700	1000	+	.	gene_id "MSTRG.121672"; transcript_id "MSTRG.121672.54"; exon_number "10";
chr3	StringTie	exon	49676777	49676817	1000	+	.	gene_id "MSTRG.121672"; transcript_id "MSTRG.121672.54"; exon_number "11";
chr3	StringTie	exon	49676903	49677024	1000	+	.	gene_id "MSTRG.121672"; transcript_id "MSTRG.121672.54"; exon_number "12";
chr3	StringTie	exon	49677573	49677633	1000	+	.	gene_id "MSTRG.121672"; transcript_id "MSTRG.121672.54"; exon_number "13";
chr3	StringTie	exon	49678852	49678949	1000	+	.	gene_id "MSTRG.121672"; transcript_id "MSTRG.121672.54"; exon_number "14";
chr3	StringTie	exon	49679593	49679644	1000	+	.	gene_id "MSTRG.121672"; transcript_id "MSTRG.121672.54"; exon_number "15";
chr3	StringTie	exon	49680541	49680629	1000	+	.	gene_id "MSTRG.121672"; transcript_id "MSTRG.121672.54"; exon_number "16";
chr3	StringTie	exon	49681101	49681239	1000	+	.	gene_id "MSTRG.121672"; transcript_id "MSTRG.121672.54"; exon_number "17";
chr3	StringTie	exon	49681722	49681805	1000	+	.	gene_id "MSTRG.121672"; transcript_id "MSTRG.121672.54"; exon_number "18";
chr3	StringTie	exon	49681887	49681967	1000	+	.	gene_id "MSTRG.121672"; transcript_id "MSTRG.121672.54"; exon_number "19";
chr3	StringTie	exon	49682348	49682436	1000	+	.	gene_id "MSTRG.121672"; transcript_id "MSTRG.121672.54"; exon_number "20";
chr3	StringTie	exon	49682546	49682736	1000	+	.	gene_id "MSTRG.121672"; transcript_id "MSTRG.121672.54"; exon_number "21";
chr3	StringTie	exon	49682843	49682945	1000	+	.	gene_id "MSTRG.121672"; transcript_id "MSTRG.121672.54"; exon_number "22";
chr3	StringTie	exon	49683040	49683146	1000	+	.	gene_id "MSTRG.121672"; transcript_id "MSTRG.121672.54"; exon_number "23";
chr3	StringTie	exon	49683237	49683963	1000	+	.	gene_id "MSTRG.121672"; transcript_id "MSTRG.121672.54"; exon_number "24";
chr3	StringTie	transcript	49671940	49683509	1000	+	.	gene_id "MSTRG.121672"; transcript_id "MSTRG.121672.55";
chr3	StringTie	exon	49671940	49673257	1000	+	.	gene_id "MSTRG.121672"; transcript_id "MSTRG.121672.55"; exon_number "1";
chr3	StringTie	exon	49673610	49674110	1000	+	.	gene_id "MSTRG.121672"; transcript_id "MSTRG.121672.55"; exon_number "2";
chr3	StringTie	exon	49674196	49674413	1000	+	.	gene_id "MSTRG.121672"; transcript_id "MSTRG.121672.55"; exon_number "3";
chr3	StringTie	exon	49674489	49674621	1000	+	.	gene_id "MSTRG.121672"; transcript_id "MSTRG.121672.55"; exon_number "4";
chr3	StringTie	exon	49675183	49675309	1000	+	.	gene_id "MSTRG.121672"; transcript_id "MSTRG.121672.55"; exon_number "5";
chr3	StringTie	exon	49675694	49675787	1000	+	.	gene_id "MSTRG.121672"; transcript_id "MSTRG.121672.55"; exon_number "6";
chr3	StringTie	exon	49675891	49675966	1000	+	.	gene_id "MSTRG.121672"; transcript_id "MSTRG.121672.55"; exon_number "7";
chr3	StringTie	exon	49676056	49676219	1000	+	.	gene_id "MSTRG.121672"; transcript_id "MSTRG.121672.55"; exon_number "8";
chr3	StringTie	exon	49676378	49676515	1000	+	.	gene_id "MSTRG.121672"; transcript_id "MSTRG.121672.55"; exon_number "9";
chr3	StringTie	exon	49676609	49676700	1000	+	.	gene_id "MSTRG.121672"; transcript_id "MSTRG.121672.55"; exon_number "10";
chr3	StringTie	exon	49676777	49676817	1000	+	.	gene_id "MSTRG.121672"; transcript_id "MSTRG.121672.55"; exon_number "11";
chr3	StringTie	exon	49676903	49677024	1000	+	.	gene_id "MSTRG.121672"; transcript_id "MSTRG.121672.55"; exon_number "12";
chr3	StringTie	exon	49677573	49677633	1000	+	.	gene_id "MSTRG.121672"; transcript_id "MSTRG.121672.55"; exon_number "13";
chr3	StringTie	exon	49678852	49678949	1000	+	.	gene_id "MSTRG.121672"; transcript_id "MSTRG.121672.55"; exon_number "14";
chr3	StringTie	exon	49679593	49679644	1000	+	.	gene_id "MSTRG.121672"; transcript_id "MSTRG.121672.55"; exon_number "15";
chr3	StringTie	exon	49680541	49680629	1000	+	.	gene_id "MSTRG.121672"; transcript_id "MSTRG.121672.55"; exon_number "16";
chr3	StringTie	exon	49681101	49681239	1000	+	.	gene_id "MSTRG.121672"; transcript_id "MSTRG.121672.55"; exon_number "17";
chr3	StringTie	exon	49681541	49681634	1000	+	.	gene_id "MSTRG.121672"; transcript_id "MSTRG.121672.55"; exon_number "18";
chr3	StringTie	exon	49681722	49681805	1000	+	.	gene_id "MSTRG.121672"; transcript_id "MSTRG.121672.55"; exon_number "19";
chr3	StringTie	exon	49681887	49681967	1000	+	.	gene_id "MSTRG.121672"; transcript_id "MSTRG.121672.55"; exon_number "20";
chr3	StringTie	exon	49682348	49682436	1000	+	.	gene_id "MSTRG.121672"; transcript_id "MSTRG.121672.55"; exon_number "21";
chr3	StringTie	exon	49682546	49682736	1000	+	.	gene_id "MSTRG.121672"; transcript_id "MSTRG.121672.55"; exon_number "22";
chr3	StringTie	exon	49682843	49682945	1000	+	.	gene_id "MSTRG.121672"; transcript_id "MSTRG.121672.55"; exon_number "23";
chr3	StringTie	exon	49683040	49683146	1000	+	.	gene_id "MSTRG.121672"; transcript_id "MSTRG.121672.55"; exon_number "24";
chr3	StringTie	exon	49683237	49683509	1000	+	.	gene_id "MSTRG.121672"; transcript_id "MSTRG.121672.55"; exon_number "25";
chr3	StringTie	transcript	49672043	49683512	1000	+	.	gene_id "MSTRG.121672"; transcript_id "MSTRG.121672.56";
chr3	StringTie	exon	49672043	49674413	1000	+	.	gene_id "MSTRG.121672"; transcript_id "MSTRG.121672.56"; exon_number "1";
chr3	StringTie	exon	49674489	49674621	1000	+	.	gene_id "MSTRG.121672"; transcript_id "MSTRG.121672.56"; exon_number "2";
chr3	StringTie	exon	49675183	49675309	1000	+	.	gene_id "MSTRG.121672"; transcript_id "MSTRG.121672.56"; exon_number "3";
chr3	StringTie	exon	49675694	49675787	1000	+	.	gene_id "MSTRG.121672"; transcript_id "MSTRG.121672.56"; exon_number "4";
chr3	StringTie	exon	49675891	49675966	1000	+	.	gene_id "MSTRG.121672"; transcript_id "MSTRG.121672.56"; exon_number "5";
chr3	StringTie	exon	49676056	49676219	1000	+	.	gene_id "MSTRG.121672"; transcript_id "MSTRG.121672.56"; exon_number "6";
chr3	StringTie	exon	49676609	49676700	1000	+	.	gene_id "MSTRG.121672"; transcript_id "MSTRG.121672.56"; exon_number "7";
chr3	StringTie	exon	49676777	49676817	1000	+	.	gene_id "MSTRG.121672"; transcript_id "MSTRG.121672.56"; exon_number "8";
chr3	StringTie	exon	49676903	49677024	1000	+	.	gene_id "MSTRG.121672"; transcript_id "MSTRG.121672.56"; exon_number "9";
chr3	StringTie	exon	49677573	49677633	1000	+	.	gene_id "MSTRG.121672"; transcript_id "MSTRG.121672.56"; exon_number "10";
chr3	StringTie	exon	49678852	49678949	1000	+	.	gene_id "MSTRG.121672"; transcript_id "MSTRG.121672.56"; exon_number "11";
chr3	StringTie	exon	49679593	49679644	1000	+	.	gene_id "MSTRG.121672"; transcript_id "MSTRG.121672.56"; exon_number "12";
chr3	StringTie	exon	49680541	49680629	1000	+	.	gene_id "MSTRG.121672"; transcript_id "MSTRG.121672.56"; exon_number "13";
chr3	StringTie	exon	49681105	49681239	1000	+	.	gene_id "MSTRG.121672"; transcript_id "MSTRG.121672.56"; exon_number "14";
chr3	StringTie	exon	49681722	49681805	1000	+	.	gene_id "MSTRG.121672"; transcript_id "MSTRG.121672.56"; exon_number "15";
chr3	StringTie	exon	49681887	49681967	1000	+	.	gene_id "MSTRG.121672"; transcript_id "MSTRG.121672.56"; exon_number "16";
chr3	StringTie	exon	49682348	49682436	1000	+	.	gene_id "MSTRG.121672"; transcript_id "MSTRG.121672.56"; exon_number "17";
chr3	StringTie	exon	49682546	49682736	1000	+	.	gene_id "MSTRG.121672"; transcript_id "MSTRG.121672.56"; exon_number "18";
chr3	StringTie	exon	49682843	49682945	1000	+	.	gene_id "MSTRG.121672"; transcript_id "MSTRG.121672.56"; exon_number "19";
chr3	StringTie	exon	49683040	49683146	1000	+	.	gene_id "MSTRG.121672"; transcript_id "MSTRG.121672.56"; exon_number "20";
chr3	StringTie	exon	49683237	49683512	1000	+	.	gene_id "MSTRG.121672"; transcript_id "MSTRG.121672.56"; exon_number "21";
chr3	StringTie	transcript	49672052	49683540	1000	+	.	gene_id "MSTRG.121672"; transcript_id "MSTRG.121672.57";
chr3	StringTie	exon	49672052	49673257	1000	+	.	gene_id "MSTRG.121672"; transcript_id "MSTRG.121672.57"; exon_number "1";
chr3	StringTie	exon	49673610	49674413	1000	+	.	gene_id "MSTRG.121672"; transcript_id "MSTRG.121672.57"; exon_number "2";
chr3	StringTie	exon	49674489	49674621	1000	+	.	gene_id "MSTRG.121672"; transcript_id "MSTRG.121672.57"; exon_number "3";
chr3	StringTie	exon	49675183	49675309	1000	+	.	gene_id "MSTRG.121672"; transcript_id "MSTRG.121672.57"; exon_number "4";
chr3	StringTie	exon	49675694	49675787	1000	+	.	gene_id "MSTRG.121672"; transcript_id "MSTRG.121672.57"; exon_number "5";
chr3	StringTie	exon	49675891	49675966	1000	+	.	gene_id "MSTRG.121672"; transcript_id "MSTRG.121672.57"; exon_number "6";
chr3	StringTie	exon	49676056	49676219	1000	+	.	gene_id "MSTRG.121672"; transcript_id "MSTRG.121672.57"; exon_number "7";
chr3	StringTie	exon	49676378	49676515	1000	+	.	gene_id "MSTRG.121672"; transcript_id "MSTRG.121672.57"; exon_number "8";
chr3	StringTie	exon	49676609	49676700	1000	+	.	gene_id "MSTRG.121672"; transcript_id "MSTRG.121672.57"; exon_number "9";
chr3	StringTie	exon	49676777	49676817	1000	+	.	gene_id "MSTRG.121672"; transcript_id "MSTRG.121672.57"; exon_number "10";
chr3	StringTie	exon	49676903	49677024	1000	+	.	gene_id "MSTRG.121672"; transcript_id "MSTRG.121672.57"; exon_number "11";
chr3	StringTie	exon	49677573	49677633	1000	+	.	gene_id "MSTRG.121672"; transcript_id "MSTRG.121672.57"; exon_number "12";
chr3	StringTie	exon	49678852	49678949	1000	+	.	gene_id "MSTRG.121672"; transcript_id "MSTRG.121672.57"; exon_number "13";
chr3	StringTie	exon	49679593	49679644	1000	+	.	gene_id "MSTRG.121672"; transcript_id "MSTRG.121672.57"; exon_number "14";
chr3	StringTie	exon	49680541	49680629	1000	+	.	gene_id "MSTRG.121672"; transcript_id "MSTRG.121672.57"; exon_number "15";
chr3	StringTie	exon	49681105	49681239	1000	+	.	gene_id "MSTRG.121672"; transcript_id "MSTRG.121672.57"; exon_number "16";
chr3	StringTie	exon	49681722	49681805	1000	+	.	gene_id "MSTRG.121672"; transcript_id "MSTRG.121672.57"; exon_number "17";
chr3	StringTie	exon	49681887	49681967	1000	+	.	gene_id "MSTRG.121672"; transcript_id "MSTRG.121672.57"; exon_number "18";
chr3	StringTie	exon	49682348	49682436	1000	+	.	gene_id "MSTRG.121672"; transcript_id "MSTRG.121672.57"; exon_number "19";
chr3	StringTie	exon	49682546	49682736	1000	+	.	gene_id "MSTRG.121672"; transcript_id "MSTRG.121672.57"; exon_number "20";
chr3	StringTie	exon	49682843	49682945	1000	+	.	gene_id "MSTRG.121672"; transcript_id "MSTRG.121672.57"; exon_number "21";
chr3	StringTie	exon	49683040	49683146	1000	+	.	gene_id "MSTRG.121672"; transcript_id "MSTRG.121672.57"; exon_number "22";
chr3	StringTie	exon	49683237	49683540	1000	+	.	gene_id "MSTRG.121672"; transcript_id "MSTRG.121672.57"; exon_number "23";
chr3	StringTie	transcript	49672068	49683505	1000	+	.	gene_id "MSTRG.121672"; transcript_id "MSTRG.121672.58";
chr3	StringTie	exon	49672068	49673487	1000	+	.	gene_id "MSTRG.121672"; transcript_id "MSTRG.121672.58"; exon_number "1";
chr3	StringTie	exon	49674022	49674110	1000	+	.	gene_id "MSTRG.121672"; transcript_id "MSTRG.121672.58"; exon_number "2";
chr3	StringTie	exon	49674196	49674413	1000	+	.	gene_id "MSTRG.121672"; transcript_id "MSTRG.121672.58"; exon_number "3";
chr3	StringTie	exon	49674489	49674621	1000	+	.	gene_id "MSTRG.121672"; transcript_id "MSTRG.121672.58"; exon_number "4";
chr3	StringTie	exon	49675183	49675309	1000	+	.	gene_id "MSTRG.121672"; transcript_id "MSTRG.121672.58"; exon_number "5";
chr3	StringTie	exon	49675694	49675787	1000	+	.	gene_id "MSTRG.121672"; transcript_id "MSTRG.121672.58"; exon_number "6";
chr3	StringTie	exon	49675891	49675966	1000	+	.	gene_id "MSTRG.121672"; transcript_id "MSTRG.121672.58"; exon_number "7";
chr3	StringTie	exon	49676056	49676219	1000	+	.	gene_id "MSTRG.121672"; transcript_id "MSTRG.121672.58"; exon_number "8";
chr3	StringTie	exon	49676378	49676515	1000	+	.	gene_id "MSTRG.121672"; transcript_id "MSTRG.121672.58"; exon_number "9";
chr3	StringTie	exon	49676609	49676700	1000	+	.	gene_id "MSTRG.121672"; transcript_id "MSTRG.121672.58"; exon_number "10";
chr3	StringTie	exon	49676777	49676817	1000	+	.	gene_id "MSTRG.121672"; transcript_id "MSTRG.121672.58"; exon_number "11";
chr3	StringTie	exon	49676903	49677024	1000	+	.	gene_id "MSTRG.121672"; transcript_id "MSTRG.121672.58"; exon_number "12";
chr3	StringTie	exon	49677573	49677633	1000	+	.	gene_id "MSTRG.121672"; transcript_id "MSTRG.121672.58"; exon_number "13";
chr3	StringTie	exon	49678852	49678949	1000	+	.	gene_id "MSTRG.121672"; transcript_id "MSTRG.121672.58"; exon_number "14";
chr3	StringTie	exon	49679593	49679644	1000	+	.	gene_id "MSTRG.121672"; transcript_id "MSTRG.121672.58"; exon_number "15";
chr3	StringTie	exon	49680541	49680629	1000	+	.	gene_id "MSTRG.121672"; transcript_id "MSTRG.121672.58"; exon_number "16";
chr3	StringTie	exon	49681101	49681239	1000	+	.	gene_id "MSTRG.121672"; transcript_id "MSTRG.121672.58"; exon_number "17";
chr3	StringTie	exon	49681722	49681805	1000	+	.	gene_id "MSTRG.121672"; transcript_id "MSTRG.121672.58"; exon_number "18";
chr3	StringTie	exon	49681887	49681967	1000	+	.	gene_id "MSTRG.121672"; transcript_id "MSTRG.121672.58"; exon_number "19";
chr3	StringTie	exon	49682348	49682436	1000	+	.	gene_id "MSTRG.121672"; transcript_id "MSTRG.121672.58"; exon_number "20";
chr3	StringTie	exon	49682546	49682736	1000	+	.	gene_id "MSTRG.121672"; transcript_id "MSTRG.121672.58"; exon_number "21";
chr3	StringTie	exon	49682843	49682945	1000	+	.	gene_id "MSTRG.121672"; transcript_id "MSTRG.121672.58"; exon_number "22";
chr3	StringTie	exon	49683040	49683146	1000	+	.	gene_id "MSTRG.121672"; transcript_id "MSTRG.121672.58"; exon_number "23";
chr3	StringTie	exon	49683237	49683505	1000	+	.	gene_id "MSTRG.121672"; transcript_id "MSTRG.121672.58"; exon_number "24";
chr3	StringTie	transcript	49672069	49683523	1000	+	.	gene_id "MSTRG.121672"; transcript_id "MSTRG.121672.59";
chr3	StringTie	exon	49672069	49674621	1000	+	.	gene_id "MSTRG.121672"; transcript_id "MSTRG.121672.59"; exon_number "1";
chr3	StringTie	exon	49675183	49675309	1000	+	.	gene_id "MSTRG.121672"; transcript_id "MSTRG.121672.59"; exon_number "2";
chr3	StringTie	exon	49675694	49675787	1000	+	.	gene_id "MSTRG.121672"; transcript_id "MSTRG.121672.59"; exon_number "3";
chr3	StringTie	exon	49675891	49675966	1000	+	.	gene_id "MSTRG.121672"; transcript_id "MSTRG.121672.59"; exon_number "4";
chr3	StringTie	exon	49676056	49676219	1000	+	.	gene_id "MSTRG.121672"; transcript_id "MSTRG.121672.59"; exon_number "5";
chr3	StringTie	exon	49676609	49676700	1000	+	.	gene_id "MSTRG.121672"; transcript_id "MSTRG.121672.59"; exon_number "6";
chr3	StringTie	exon	49676777	49676817	1000	+	.	gene_id "MSTRG.121672"; transcript_id "MSTRG.121672.59"; exon_number "7";
chr3	StringTie	exon	49676903	49677024	1000	+	.	gene_id "MSTRG.121672"; transcript_id "MSTRG.121672.59"; exon_number "8";
chr3	StringTie	exon	49677573	49677633	1000	+	.	gene_id "MSTRG.121672"; transcript_id "MSTRG.121672.59"; exon_number "9";
chr3	StringTie	exon	49678852	49678949	1000	+	.	gene_id "MSTRG.121672"; transcript_id "MSTRG.121672.59"; exon_number "10";
chr3	StringTie	exon	49679593	49679644	1000	+	.	gene_id "MSTRG.121672"; transcript_id "MSTRG.121672.59"; exon_number "11";
chr3	StringTie	exon	49680541	49680629	1000	+	.	gene_id "MSTRG.121672"; transcript_id "MSTRG.121672.59"; exon_number "12";
chr3	StringTie	exon	49681126	49681239	1000	+	.	gene_id "MSTRG.121672"; transcript_id "MSTRG.121672.59"; exon_number "13";
chr3	StringTie	exon	49681722	49681805	1000	+	.	gene_id "MSTRG.121672"; transcript_id "MSTRG.121672.59"; exon_number "14";
chr3	StringTie	exon	49681887	49681967	1000	+	.	gene_id "MSTRG.121672"; transcript_id "MSTRG.121672.59"; exon_number "15";
chr3	StringTie	exon	49682348	49682436	1000	+	.	gene_id "MSTRG.121672"; transcript_id "MSTRG.121672.59"; exon_number "16";
chr3	StringTie	exon	49682546	49682736	1000	+	.	gene_id "MSTRG.121672"; transcript_id "MSTRG.121672.59"; exon_number "17";
chr3	StringTie	exon	49682843	49682945	1000	+	.	gene_id "MSTRG.121672"; transcript_id "MSTRG.121672.59"; exon_number "18";
chr3	StringTie	exon	49683040	49683146	1000	+	.	gene_id "MSTRG.121672"; transcript_id "MSTRG.121672.59"; exon_number "19";
chr3	StringTie	exon	49683237	49683523	1000	+	.	gene_id "MSTRG.121672"; transcript_id "MSTRG.121672.59"; exon_number "20";
chr3	StringTie	transcript	49554578	49683896	1000	+	.	gene_id "MSTRG.121672"; transcript_id "MSTRG.121672.6";
chr3	StringTie	exon	49554578	49554826	1000	+	.	gene_id "MSTRG.121672"; transcript_id "MSTRG.121672.6"; exon_number "1";
chr3	StringTie	exon	49624975	49625383	1000	+	.	gene_id "MSTRG.121672"; transcript_id "MSTRG.121672.6"; exon_number "2";
chr3	StringTie	exon	49642268	49643152	1000	+	.	gene_id "MSTRG.121672"; transcript_id "MSTRG.121672.6"; exon_number "3";
chr3	StringTie	exon	49650612	49651079	1000	+	.	gene_id "MSTRG.121672"; transcript_id "MSTRG.121672.6"; exon_number "4";
chr3	StringTie	exon	49651543	49662562	1000	+	.	gene_id "MSTRG.121672"; transcript_id "MSTRG.121672.6"; exon_number "5";
chr3	StringTie	exon	49662876	49663666	1000	+	.	gene_id "MSTRG.121672"; transcript_id "MSTRG.121672.6"; exon_number "6";
chr3	StringTie	exon	49663787	49663886	1000	+	.	gene_id "MSTRG.121672"; transcript_id "MSTRG.121672.6"; exon_number "7";
chr3	StringTie	exon	49664423	49664554	1000	+	.	gene_id "MSTRG.121672"; transcript_id "MSTRG.121672.6"; exon_number "8";
chr3	StringTie	exon	49664799	49664853	1000	+	.	gene_id "MSTRG.121672"; transcript_id "MSTRG.121672.6"; exon_number "9";
chr3	StringTie	exon	49665229	49665318	1000	+	.	gene_id "MSTRG.121672"; transcript_id "MSTRG.121672.6"; exon_number "10";
chr3	StringTie	exon	49670473	49674413	1000	+	.	gene_id "MSTRG.121672"; transcript_id "MSTRG.121672.6"; exon_number "11";
chr3	StringTie	exon	49674489	49674621	1000	+	.	gene_id "MSTRG.121672"; transcript_id "MSTRG.121672.6"; exon_number "12";
chr3	StringTie	exon	49675183	49675309	1000	+	.	gene_id "MSTRG.121672"; transcript_id "MSTRG.121672.6"; exon_number "13";
chr3	StringTie	exon	49675694	49675787	1000	+	.	gene_id "MSTRG.121672"; transcript_id "MSTRG.121672.6"; exon_number "14";
chr3	StringTie	exon	49675891	49675966	1000	+	.	gene_id "MSTRG.121672"; transcript_id "MSTRG.121672.6"; exon_number "15";
chr3	StringTie	exon	49676056	49676219	1000	+	.	gene_id "MSTRG.121672"; transcript_id "MSTRG.121672.6"; exon_number "16";
chr3	StringTie	exon	49676378	49676515	1000	+	.	gene_id "MSTRG.121672"; transcript_id "MSTRG.121672.6"; exon_number "17";
chr3	StringTie	exon	49676609	49676700	1000	+	.	gene_id "MSTRG.121672"; transcript_id "MSTRG.121672.6"; exon_number "18";
chr3	StringTie	exon	49676777	49676817	1000	+	.	gene_id "MSTRG.121672"; transcript_id "MSTRG.121672.6"; exon_number "19";
chr3	StringTie	exon	49676903	49677024	1000	+	.	gene_id "MSTRG.121672"; transcript_id "MSTRG.121672.6"; exon_number "20";
chr3	StringTie	exon	49677573	49677633	1000	+	.	gene_id "MSTRG.121672"; transcript_id "MSTRG.121672.6"; exon_number "21";
chr3	StringTie	exon	49678852	49678949	1000	+	.	gene_id "MSTRG.121672"; transcript_id "MSTRG.121672.6"; exon_number "22";
chr3	StringTie	exon	49679593	49679644	1000	+	.	gene_id "MSTRG.121672"; transcript_id "MSTRG.121672.6"; exon_number "23";
chr3	StringTie	exon	49680541	49680629	1000	+	.	gene_id "MSTRG.121672"; transcript_id "MSTRG.121672.6"; exon_number "24";
chr3	StringTie	exon	49681105	49681239	1000	+	.	gene_id "MSTRG.121672"; transcript_id "MSTRG.121672.6"; exon_number "25";
chr3	StringTie	exon	49681722	49681805	1000	+	.	gene_id "MSTRG.121672"; transcript_id "MSTRG.121672.6"; exon_number "26";
chr3	StringTie	exon	49681887	49681967	1000	+	.	gene_id "MSTRG.121672"; transcript_id "MSTRG.121672.6"; exon_number "27";
chr3	StringTie	exon	49682348	49682436	1000	+	.	gene_id "MSTRG.121672"; transcript_id "MSTRG.121672.6"; exon_number "28";
chr3	StringTie	exon	49682546	49682736	1000	+	.	gene_id "MSTRG.121672"; transcript_id "MSTRG.121672.6"; exon_number "29";
chr3	StringTie	exon	49682843	49682945	1000	+	.	gene_id "MSTRG.121672"; transcript_id "MSTRG.121672.6"; exon_number "30";
chr3	StringTie	exon	49683040	49683146	1000	+	.	gene_id "MSTRG.121672"; transcript_id "MSTRG.121672.6"; exon_number "31";
chr3	StringTie	exon	49683237	49683896	1000	+	.	gene_id "MSTRG.121672"; transcript_id "MSTRG.121672.6"; exon_number "32";
chr3	StringTie	transcript	49672094	49683508	1000	+	.	gene_id "MSTRG.121672"; transcript_id "MSTRG.121672.60";
chr3	StringTie	exon	49672094	49673487	1000	+	.	gene_id "MSTRG.121672"; transcript_id "MSTRG.121672.60"; exon_number "1";
chr3	StringTie	exon	49673610	49674413	1000	+	.	gene_id "MSTRG.121672"; transcript_id "MSTRG.121672.60"; exon_number "2";
chr3	StringTie	exon	49674489	49674621	1000	+	.	gene_id "MSTRG.121672"; transcript_id "MSTRG.121672.60"; exon_number "3";
chr3	StringTie	exon	49675183	49675309	1000	+	.	gene_id "MSTRG.121672"; transcript_id "MSTRG.121672.60"; exon_number "4";
chr3	StringTie	exon	49675694	49675787	1000	+	.	gene_id "MSTRG.121672"; transcript_id "MSTRG.121672.60"; exon_number "5";
chr3	StringTie	exon	49675891	49675966	1000	+	.	gene_id "MSTRG.121672"; transcript_id "MSTRG.121672.60"; exon_number "6";
chr3	StringTie	exon	49676056	49676219	1000	+	.	gene_id "MSTRG.121672"; transcript_id "MSTRG.121672.60"; exon_number "7";
chr3	StringTie	exon	49676378	49676515	1000	+	.	gene_id "MSTRG.121672"; transcript_id "MSTRG.121672.60"; exon_number "8";
chr3	StringTie	exon	49676609	49676700	1000	+	.	gene_id "MSTRG.121672"; transcript_id "MSTRG.121672.60"; exon_number "9";
chr3	StringTie	exon	49676777	49676817	1000	+	.	gene_id "MSTRG.121672"; transcript_id "MSTRG.121672.60"; exon_number "10";
chr3	StringTie	exon	49676903	49677024	1000	+	.	gene_id "MSTRG.121672"; transcript_id "MSTRG.121672.60"; exon_number "11";
chr3	StringTie	exon	49677573	49677633	1000	+	.	gene_id "MSTRG.121672"; transcript_id "MSTRG.121672.60"; exon_number "12";
chr3	StringTie	exon	49678852	49678949	1000	+	.	gene_id "MSTRG.121672"; transcript_id "MSTRG.121672.60"; exon_number "13";
chr3	StringTie	exon	49679593	49679644	1000	+	.	gene_id "MSTRG.121672"; transcript_id "MSTRG.121672.60"; exon_number "14";
chr3	StringTie	exon	49680541	49680629	1000	+	.	gene_id "MSTRG.121672"; transcript_id "MSTRG.121672.60"; exon_number "15";
chr3	StringTie	exon	49681101	49681239	1000	+	.	gene_id "MSTRG.121672"; transcript_id "MSTRG.121672.60"; exon_number "16";
chr3	StringTie	exon	49681722	49681805	1000	+	.	gene_id "MSTRG.121672"; transcript_id "MSTRG.121672.60"; exon_number "17";
chr3	StringTie	exon	49681887	49681967	1000	+	.	gene_id "MSTRG.121672"; transcript_id "MSTRG.121672.60"; exon_number "18";
chr3	StringTie	exon	49682348	49682436	1000	+	.	gene_id "MSTRG.121672"; transcript_id "MSTRG.121672.60"; exon_number "19";
chr3	StringTie	exon	49682546	49682736	1000	+	.	gene_id "MSTRG.121672"; transcript_id "MSTRG.121672.60"; exon_number "20";
chr3	StringTie	exon	49682843	49682945	1000	+	.	gene_id "MSTRG.121672"; transcript_id "MSTRG.121672.60"; exon_number "21";
chr3	StringTie	exon	49683040	49683146	1000	+	.	gene_id "MSTRG.121672"; transcript_id "MSTRG.121672.60"; exon_number "22";
chr3	StringTie	exon	49683237	49683508	1000	+	.	gene_id "MSTRG.121672"; transcript_id "MSTRG.121672.60"; exon_number "23";
chr3	StringTie	transcript	49672094	49683963	1000	+	.	gene_id "MSTRG.121672"; transcript_id "MSTRG.121672.61";
chr3	StringTie	exon	49672094	49673739	1000	+	.	gene_id "MSTRG.121672"; transcript_id "MSTRG.121672.61"; exon_number "1";
chr3	StringTie	exon	49674022	49674413	1000	+	.	gene_id "MSTRG.121672"; transcript_id "MSTRG.121672.61"; exon_number "2";
chr3	StringTie	exon	49674489	49674621	1000	+	.	gene_id "MSTRG.121672"; transcript_id "MSTRG.121672.61"; exon_number "3";
chr3	StringTie	exon	49675183	49675309	1000	+	.	gene_id "MSTRG.121672"; transcript_id "MSTRG.121672.61"; exon_number "4";
chr3	StringTie	exon	49675694	49675787	1000	+	.	gene_id "MSTRG.121672"; transcript_id "MSTRG.121672.61"; exon_number "5";
chr3	StringTie	exon	49675891	49675966	1000	+	.	gene_id "MSTRG.121672"; transcript_id "MSTRG.121672.61"; exon_number "6";
chr3	StringTie	exon	49676056	49676219	1000	+	.	gene_id "MSTRG.121672"; transcript_id "MSTRG.121672.61"; exon_number "7";
chr3	StringTie	exon	49676378	49676515	1000	+	.	gene_id "MSTRG.121672"; transcript_id "MSTRG.121672.61"; exon_number "8";
chr3	StringTie	exon	49676609	49676700	1000	+	.	gene_id "MSTRG.121672"; transcript_id "MSTRG.121672.61"; exon_number "9";
chr3	StringTie	exon	49676777	49676817	1000	+	.	gene_id "MSTRG.121672"; transcript_id "MSTRG.121672.61"; exon_number "10";
chr3	StringTie	exon	49676903	49677024	1000	+	.	gene_id "MSTRG.121672"; transcript_id "MSTRG.121672.61"; exon_number "11";
chr3	StringTie	exon	49677573	49677633	1000	+	.	gene_id "MSTRG.121672"; transcript_id "MSTRG.121672.61"; exon_number "12";
chr3	StringTie	exon	49678852	49678949	1000	+	.	gene_id "MSTRG.121672"; transcript_id "MSTRG.121672.61"; exon_number "13";
chr3	StringTie	exon	49679593	49679644	1000	+	.	gene_id "MSTRG.121672"; transcript_id "MSTRG.121672.61"; exon_number "14";
chr3	StringTie	exon	49680541	49680629	1000	+	.	gene_id "MSTRG.121672"; transcript_id "MSTRG.121672.61"; exon_number "15";
chr3	StringTie	exon	49681101	49681239	1000	+	.	gene_id "MSTRG.121672"; transcript_id "MSTRG.121672.61"; exon_number "16";
chr3	StringTie	exon	49681722	49681805	1000	+	.	gene_id "MSTRG.121672"; transcript_id "MSTRG.121672.61"; exon_number "17";
chr3	StringTie	exon	49681887	49681967	1000	+	.	gene_id "MSTRG.121672"; transcript_id "MSTRG.121672.61"; exon_number "18";
chr3	StringTie	exon	49682348	49682436	1000	+	.	gene_id "MSTRG.121672"; transcript_id "MSTRG.121672.61"; exon_number "19";
chr3	StringTie	exon	49682546	49682736	1000	+	.	gene_id "MSTRG.121672"; transcript_id "MSTRG.121672.61"; exon_number "20";
chr3	StringTie	exon	49682843	49682945	1000	+	.	gene_id "MSTRG.121672"; transcript_id "MSTRG.121672.61"; exon_number "21";
chr3	StringTie	exon	49683040	49683146	1000	+	.	gene_id "MSTRG.121672"; transcript_id "MSTRG.121672.61"; exon_number "22";
chr3	StringTie	exon	49683237	49683963	1000	+	.	gene_id "MSTRG.121672"; transcript_id "MSTRG.121672.61"; exon_number "23";
chr3	StringTie	transcript	49672094	49683508	1000	+	.	gene_id "MSTRG.121672"; transcript_id "MSTRG.121672.62";
chr3	StringTie	exon	49672094	49673739	1000	+	.	gene_id "MSTRG.121672"; transcript_id "MSTRG.121672.62"; exon_number "1";
chr3	StringTie	exon	49674022	49674110	1000	+	.	gene_id "MSTRG.121672"; transcript_id "MSTRG.121672.62"; exon_number "2";
chr3	StringTie	exon	49674289	49674413	1000	+	.	gene_id "MSTRG.121672"; transcript_id "MSTRG.121672.62"; exon_number "3";
chr3	StringTie	exon	49674489	49674621	1000	+	.	gene_id "MSTRG.121672"; transcript_id "MSTRG.121672.62"; exon_number "4";
chr3	StringTie	exon	49675183	49675309	1000	+	.	gene_id "MSTRG.121672"; transcript_id "MSTRG.121672.62"; exon_number "5";
chr3	StringTie	exon	49675694	49675787	1000	+	.	gene_id "MSTRG.121672"; transcript_id "MSTRG.121672.62"; exon_number "6";
chr3	StringTie	exon	49675891	49675966	1000	+	.	gene_id "MSTRG.121672"; transcript_id "MSTRG.121672.62"; exon_number "7";
chr3	StringTie	exon	49676056	49676219	1000	+	.	gene_id "MSTRG.121672"; transcript_id "MSTRG.121672.62"; exon_number "8";
chr3	StringTie	exon	49676378	49676515	1000	+	.	gene_id "MSTRG.121672"; transcript_id "MSTRG.121672.62"; exon_number "9";
chr3	StringTie	exon	49676609	49676700	1000	+	.	gene_id "MSTRG.121672"; transcript_id "MSTRG.121672.62"; exon_number "10";
chr3	StringTie	exon	49676777	49676817	1000	+	.	gene_id "MSTRG.121672"; transcript_id "MSTRG.121672.62"; exon_number "11";
chr3	StringTie	exon	49676903	49677024	1000	+	.	gene_id "MSTRG.121672"; transcript_id "MSTRG.121672.62"; exon_number "12";
chr3	StringTie	exon	49677573	49677633	1000	+	.	gene_id "MSTRG.121672"; transcript_id "MSTRG.121672.62"; exon_number "13";
chr3	StringTie	exon	49678852	49678949	1000	+	.	gene_id "MSTRG.121672"; transcript_id "MSTRG.121672.62"; exon_number "14";
chr3	StringTie	exon	49679593	49679644	1000	+	.	gene_id "MSTRG.121672"; transcript_id "MSTRG.121672.62"; exon_number "15";
chr3	StringTie	exon	49680541	49680629	1000	+	.	gene_id "MSTRG.121672"; transcript_id "MSTRG.121672.62"; exon_number "16";
chr3	StringTie	exon	49681101	49681239	1000	+	.	gene_id "MSTRG.121672"; transcript_id "MSTRG.121672.62"; exon_number "17";
chr3	StringTie	exon	49681722	49681805	1000	+	.	gene_id "MSTRG.121672"; transcript_id "MSTRG.121672.62"; exon_number "18";
chr3	StringTie	exon	49681887	49681967	1000	+	.	gene_id "MSTRG.121672"; transcript_id "MSTRG.121672.62"; exon_number "19";
chr3	StringTie	exon	49682348	49682436	1000	+	.	gene_id "MSTRG.121672"; transcript_id "MSTRG.121672.62"; exon_number "20";
chr3	StringTie	exon	49682546	49682736	1000	+	.	gene_id "MSTRG.121672"; transcript_id "MSTRG.121672.62"; exon_number "21";
chr3	StringTie	exon	49682843	49682945	1000	+	.	gene_id "MSTRG.121672"; transcript_id "MSTRG.121672.62"; exon_number "22";
chr3	StringTie	exon	49683040	49683146	1000	+	.	gene_id "MSTRG.121672"; transcript_id "MSTRG.121672.62"; exon_number "23";
chr3	StringTie	exon	49683237	49683508	1000	+	.	gene_id "MSTRG.121672"; transcript_id "MSTRG.121672.62"; exon_number "24";
chr3	StringTie	transcript	49672223	49683505	1000	+	.	gene_id "MSTRG.121672"; transcript_id "MSTRG.121672.63";
chr3	StringTie	exon	49672223	49673257	1000	+	.	gene_id "MSTRG.121672"; transcript_id "MSTRG.121672.63"; exon_number "1";
chr3	StringTie	exon	49673610	49674110	1000	+	.	gene_id "MSTRG.121672"; transcript_id "MSTRG.121672.63"; exon_number "2";
chr3	StringTie	exon	49674196	49674413	1000	+	.	gene_id "MSTRG.121672"; transcript_id "MSTRG.121672.63"; exon_number "3";
chr3	StringTie	exon	49674489	49674621	1000	+	.	gene_id "MSTRG.121672"; transcript_id "MSTRG.121672.63"; exon_number "4";
chr3	StringTie	exon	49675183	49675309	1000	+	.	gene_id "MSTRG.121672"; transcript_id "MSTRG.121672.63"; exon_number "5";
chr3	StringTie	exon	49675694	49675787	1000	+	.	gene_id "MSTRG.121672"; transcript_id "MSTRG.121672.63"; exon_number "6";
chr3	StringTie	exon	49675891	49675966	1000	+	.	gene_id "MSTRG.121672"; transcript_id "MSTRG.121672.63"; exon_number "7";
chr3	StringTie	exon	49676056	49676219	1000	+	.	gene_id "MSTRG.121672"; transcript_id "MSTRG.121672.63"; exon_number "8";
chr3	StringTie	exon	49676378	49676515	1000	+	.	gene_id "MSTRG.121672"; transcript_id "MSTRG.121672.63"; exon_number "9";
chr3	StringTie	exon	49676609	49676700	1000	+	.	gene_id "MSTRG.121672"; transcript_id "MSTRG.121672.63"; exon_number "10";
chr3	StringTie	exon	49676777	49676817	1000	+	.	gene_id "MSTRG.121672"; transcript_id "MSTRG.121672.63"; exon_number "11";
chr3	StringTie	exon	49676903	49677024	1000	+	.	gene_id "MSTRG.121672"; transcript_id "MSTRG.121672.63"; exon_number "12";
chr3	StringTie	exon	49677573	49677633	1000	+	.	gene_id "MSTRG.121672"; transcript_id "MSTRG.121672.63"; exon_number "13";
chr3	StringTie	exon	49678852	49678949	1000	+	.	gene_id "MSTRG.121672"; transcript_id "MSTRG.121672.63"; exon_number "14";
chr3	StringTie	exon	49679593	49679644	1000	+	.	gene_id "MSTRG.121672"; transcript_id "MSTRG.121672.63"; exon_number "15";
chr3	StringTie	exon	49680541	49680629	1000	+	.	gene_id "MSTRG.121672"; transcript_id "MSTRG.121672.63"; exon_number "16";
chr3	StringTie	exon	49681101	49681239	1000	+	.	gene_id "MSTRG.121672"; transcript_id "MSTRG.121672.63"; exon_number "17";
chr3	StringTie	exon	49681722	49681805	1000	+	.	gene_id "MSTRG.121672"; transcript_id "MSTRG.121672.63"; exon_number "18";
chr3	StringTie	exon	49681887	49681967	1000	+	.	gene_id "MSTRG.121672"; transcript_id "MSTRG.121672.63"; exon_number "19";
chr3	StringTie	exon	49682348	49682436	1000	+	.	gene_id "MSTRG.121672"; transcript_id "MSTRG.121672.63"; exon_number "20";
chr3	StringTie	exon	49682546	49682736	1000	+	.	gene_id "MSTRG.121672"; transcript_id "MSTRG.121672.63"; exon_number "21";
chr3	StringTie	exon	49682843	49682945	1000	+	.	gene_id "MSTRG.121672"; transcript_id "MSTRG.121672.63"; exon_number "22";
chr3	StringTie	exon	49683040	49683146	1000	+	.	gene_id "MSTRG.121672"; transcript_id "MSTRG.121672.63"; exon_number "23";
chr3	StringTie	exon	49683237	49683505	1000	+	.	gene_id "MSTRG.121672"; transcript_id "MSTRG.121672.63"; exon_number "24";
chr3	StringTie	transcript	49672223	49683501	1000	+	.	gene_id "MSTRG.121672"; transcript_id "MSTRG.121672.64";
chr3	StringTie	exon	49672223	49673257	1000	+	.	gene_id "MSTRG.121672"; transcript_id "MSTRG.121672.64"; exon_number "1";
chr3	StringTie	exon	49673610	49674110	1000	+	.	gene_id "MSTRG.121672"; transcript_id "MSTRG.121672.64"; exon_number "2";
chr3	StringTie	exon	49674212	49674413	1000	+	.	gene_id "MSTRG.121672"; transcript_id "MSTRG.121672.64"; exon_number "3";
chr3	StringTie	exon	49674489	49674621	1000	+	.	gene_id "MSTRG.121672"; transcript_id "MSTRG.121672.64"; exon_number "4";
chr3	StringTie	exon	49675183	49675309	1000	+	.	gene_id "MSTRG.121672"; transcript_id "MSTRG.121672.64"; exon_number "5";
chr3	StringTie	exon	49675694	49675787	1000	+	.	gene_id "MSTRG.121672"; transcript_id "MSTRG.121672.64"; exon_number "6";
chr3	StringTie	exon	49675891	49675966	1000	+	.	gene_id "MSTRG.121672"; transcript_id "MSTRG.121672.64"; exon_number "7";
chr3	StringTie	exon	49676056	49676219	1000	+	.	gene_id "MSTRG.121672"; transcript_id "MSTRG.121672.64"; exon_number "8";
chr3	StringTie	exon	49676609	49676700	1000	+	.	gene_id "MSTRG.121672"; transcript_id "MSTRG.121672.64"; exon_number "9";
chr3	StringTie	exon	49676777	49676817	1000	+	.	gene_id "MSTRG.121672"; transcript_id "MSTRG.121672.64"; exon_number "10";
chr3	StringTie	exon	49676903	49677024	1000	+	.	gene_id "MSTRG.121672"; transcript_id "MSTRG.121672.64"; exon_number "11";
chr3	StringTie	exon	49677573	49677633	1000	+	.	gene_id "MSTRG.121672"; transcript_id "MSTRG.121672.64"; exon_number "12";
chr3	StringTie	exon	49678852	49678949	1000	+	.	gene_id "MSTRG.121672"; transcript_id "MSTRG.121672.64"; exon_number "13";
chr3	StringTie	exon	49679593	49679644	1000	+	.	gene_id "MSTRG.121672"; transcript_id "MSTRG.121672.64"; exon_number "14";
chr3	StringTie	exon	49680541	49680629	1000	+	.	gene_id "MSTRG.121672"; transcript_id "MSTRG.121672.64"; exon_number "15";
chr3	StringTie	exon	49681101	49681239	1000	+	.	gene_id "MSTRG.121672"; transcript_id "MSTRG.121672.64"; exon_number "16";
chr3	StringTie	exon	49681722	49681805	1000	+	.	gene_id "MSTRG.121672"; transcript_id "MSTRG.121672.64"; exon_number "17";
chr3	StringTie	exon	49681887	49681967	1000	+	.	gene_id "MSTRG.121672"; transcript_id "MSTRG.121672.64"; exon_number "18";
chr3	StringTie	exon	49682348	49682436	1000	+	.	gene_id "MSTRG.121672"; transcript_id "MSTRG.121672.64"; exon_number "19";
chr3	StringTie	exon	49682546	49682736	1000	+	.	gene_id "MSTRG.121672"; transcript_id "MSTRG.121672.64"; exon_number "20";
chr3	StringTie	exon	49682843	49682945	1000	+	.	gene_id "MSTRG.121672"; transcript_id "MSTRG.121672.64"; exon_number "21";
chr3	StringTie	exon	49683040	49683146	1000	+	.	gene_id "MSTRG.121672"; transcript_id "MSTRG.121672.64"; exon_number "22";
chr3	StringTie	exon	49683237	49683501	1000	+	.	gene_id "MSTRG.121672"; transcript_id "MSTRG.121672.64"; exon_number "23";
chr3	StringTie	transcript	49672396	49683971	1000	+	.	gene_id "MSTRG.121672"; transcript_id "MSTRG.121672.65";
chr3	StringTie	exon	49672396	49673257	1000	+	.	gene_id "MSTRG.121672"; transcript_id "MSTRG.121672.65"; exon_number "1";
chr3	StringTie	exon	49673610	49674413	1000	+	.	gene_id "MSTRG.121672"; transcript_id "MSTRG.121672.65"; exon_number "2";
chr3	StringTie	exon	49674489	49674621	1000	+	.	gene_id "MSTRG.121672"; transcript_id "MSTRG.121672.65"; exon_number "3";
chr3	StringTie	exon	49675183	49675309	1000	+	.	gene_id "MSTRG.121672"; transcript_id "MSTRG.121672.65"; exon_number "4";
chr3	StringTie	exon	49675694	49675787	1000	+	.	gene_id "MSTRG.121672"; transcript_id "MSTRG.121672.65"; exon_number "5";
chr3	StringTie	exon	49675891	49675966	1000	+	.	gene_id "MSTRG.121672"; transcript_id "MSTRG.121672.65"; exon_number "6";
chr3	StringTie	exon	49676056	49676219	1000	+	.	gene_id "MSTRG.121672"; transcript_id "MSTRG.121672.65"; exon_number "7";
chr3	StringTie	exon	49676378	49676515	1000	+	.	gene_id "MSTRG.121672"; transcript_id "MSTRG.121672.65"; exon_number "8";
chr3	StringTie	exon	49676609	49676700	1000	+	.	gene_id "MSTRG.121672"; transcript_id "MSTRG.121672.65"; exon_number "9";
chr3	StringTie	exon	49676777	49676817	1000	+	.	gene_id "MSTRG.121672"; transcript_id "MSTRG.121672.65"; exon_number "10";
chr3	StringTie	exon	49676903	49677024	1000	+	.	gene_id "MSTRG.121672"; transcript_id "MSTRG.121672.65"; exon_number "11";
chr3	StringTie	exon	49677573	49677633	1000	+	.	gene_id "MSTRG.121672"; transcript_id "MSTRG.121672.65"; exon_number "12";
chr3	StringTie	exon	49678852	49678949	1000	+	.	gene_id "MSTRG.121672"; transcript_id "MSTRG.121672.65"; exon_number "13";
chr3	StringTie	exon	49679593	49679644	1000	+	.	gene_id "MSTRG.121672"; transcript_id "MSTRG.121672.65"; exon_number "14";
chr3	StringTie	exon	49680541	49680629	1000	+	.	gene_id "MSTRG.121672"; transcript_id "MSTRG.121672.65"; exon_number "15";
chr3	StringTie	exon	49681101	49681239	1000	+	.	gene_id "MSTRG.121672"; transcript_id "MSTRG.121672.65"; exon_number "16";
chr3	StringTie	exon	49681722	49681805	1000	+	.	gene_id "MSTRG.121672"; transcript_id "MSTRG.121672.65"; exon_number "17";
chr3	StringTie	exon	49681887	49681967	1000	+	.	gene_id "MSTRG.121672"; transcript_id "MSTRG.121672.65"; exon_number "18";
chr3	StringTie	exon	49682348	49682736	1000	+	.	gene_id "MSTRG.121672"; transcript_id "MSTRG.121672.65"; exon_number "19";
chr3	StringTie	exon	49682828	49682945	1000	+	.	gene_id "MSTRG.121672"; transcript_id "MSTRG.121672.65"; exon_number "20";
chr3	StringTie	exon	49683040	49683146	1000	+	.	gene_id "MSTRG.121672"; transcript_id "MSTRG.121672.65"; exon_number "21";
chr3	StringTie	exon	49683237	49683971	1000	+	.	gene_id "MSTRG.121672"; transcript_id "MSTRG.121672.65"; exon_number "22";
chr3	StringTie	transcript	49672404	49683500	1000	+	.	gene_id "MSTRG.121672"; transcript_id "MSTRG.121672.66";
chr3	StringTie	exon	49672404	49673257	1000	+	.	gene_id "MSTRG.121672"; transcript_id "MSTRG.121672.66"; exon_number "1";
chr3	StringTie	exon	49674022	49674110	1000	+	.	gene_id "MSTRG.121672"; transcript_id "MSTRG.121672.66"; exon_number "2";
chr3	StringTie	exon	49674212	49674413	1000	+	.	gene_id "MSTRG.121672"; transcript_id "MSTRG.121672.66"; exon_number "3";
chr3	StringTie	exon	49674489	49674621	1000	+	.	gene_id "MSTRG.121672"; transcript_id "MSTRG.121672.66"; exon_number "4";
chr3	StringTie	exon	49675183	49675309	1000	+	.	gene_id "MSTRG.121672"; transcript_id "MSTRG.121672.66"; exon_number "5";
chr3	StringTie	exon	49675694	49675787	1000	+	.	gene_id "MSTRG.121672"; transcript_id "MSTRG.121672.66"; exon_number "6";
chr3	StringTie	exon	49675891	49675966	1000	+	.	gene_id "MSTRG.121672"; transcript_id "MSTRG.121672.66"; exon_number "7";
chr3	StringTie	exon	49676056	49676219	1000	+	.	gene_id "MSTRG.121672"; transcript_id "MSTRG.121672.66"; exon_number "8";
chr3	StringTie	exon	49676378	49676515	1000	+	.	gene_id "MSTRG.121672"; transcript_id "MSTRG.121672.66"; exon_number "9";
chr3	StringTie	exon	49676609	49676700	1000	+	.	gene_id "MSTRG.121672"; transcript_id "MSTRG.121672.66"; exon_number "10";
chr3	StringTie	exon	49676777	49676817	1000	+	.	gene_id "MSTRG.121672"; transcript_id "MSTRG.121672.66"; exon_number "11";
chr3	StringTie	exon	49676903	49677024	1000	+	.	gene_id "MSTRG.121672"; transcript_id "MSTRG.121672.66"; exon_number "12";
chr3	StringTie	exon	49677573	49677633	1000	+	.	gene_id "MSTRG.121672"; transcript_id "MSTRG.121672.66"; exon_number "13";
chr3	StringTie	exon	49678852	49678949	1000	+	.	gene_id "MSTRG.121672"; transcript_id "MSTRG.121672.66"; exon_number "14";
chr3	StringTie	exon	49679593	49679644	1000	+	.	gene_id "MSTRG.121672"; transcript_id "MSTRG.121672.66"; exon_number "15";
chr3	StringTie	exon	49680541	49680629	1000	+	.	gene_id "MSTRG.121672"; transcript_id "MSTRG.121672.66"; exon_number "16";
chr3	StringTie	exon	49681101	49681239	1000	+	.	gene_id "MSTRG.121672"; transcript_id "MSTRG.121672.66"; exon_number "17";
chr3	StringTie	exon	49681722	49681805	1000	+	.	gene_id "MSTRG.121672"; transcript_id "MSTRG.121672.66"; exon_number "18";
chr3	StringTie	exon	49681887	49681967	1000	+	.	gene_id "MSTRG.121672"; transcript_id "MSTRG.121672.66"; exon_number "19";
chr3	StringTie	exon	49682348	49682436	1000	+	.	gene_id "MSTRG.121672"; transcript_id "MSTRG.121672.66"; exon_number "20";
chr3	StringTie	exon	49682546	49682736	1000	+	.	gene_id "MSTRG.121672"; transcript_id "MSTRG.121672.66"; exon_number "21";
chr3	StringTie	exon	49682843	49682945	1000	+	.	gene_id "MSTRG.121672"; transcript_id "MSTRG.121672.66"; exon_number "22";
chr3	StringTie	exon	49683040	49683146	1000	+	.	gene_id "MSTRG.121672"; transcript_id "MSTRG.121672.66"; exon_number "23";
chr3	StringTie	exon	49683237	49683500	1000	+	.	gene_id "MSTRG.121672"; transcript_id "MSTRG.121672.66"; exon_number "24";
chr3	StringTie	transcript	49672588	49683509	1000	+	.	gene_id "MSTRG.121672"; transcript_id "MSTRG.121672.67";
chr3	StringTie	exon	49672588	49673257	1000	+	.	gene_id "MSTRG.121672"; transcript_id "MSTRG.121672.67"; exon_number "1";
chr3	StringTie	exon	49674022	49674413	1000	+	.	gene_id "MSTRG.121672"; transcript_id "MSTRG.121672.67"; exon_number "2";
chr3	StringTie	exon	49674489	49674621	1000	+	.	gene_id "MSTRG.121672"; transcript_id "MSTRG.121672.67"; exon_number "3";
chr3	StringTie	exon	49675183	49675309	1000	+	.	gene_id "MSTRG.121672"; transcript_id "MSTRG.121672.67"; exon_number "4";
chr3	StringTie	exon	49675694	49675787	1000	+	.	gene_id "MSTRG.121672"; transcript_id "MSTRG.121672.67"; exon_number "5";
chr3	StringTie	exon	49675891	49675966	1000	+	.	gene_id "MSTRG.121672"; transcript_id "MSTRG.121672.67"; exon_number "6";
chr3	StringTie	exon	49676056	49676219	1000	+	.	gene_id "MSTRG.121672"; transcript_id "MSTRG.121672.67"; exon_number "7";
chr3	StringTie	exon	49676378	49676515	1000	+	.	gene_id "MSTRG.121672"; transcript_id "MSTRG.121672.67"; exon_number "8";
chr3	StringTie	exon	49676609	49676700	1000	+	.	gene_id "MSTRG.121672"; transcript_id "MSTRG.121672.67"; exon_number "9";
chr3	StringTie	exon	49676777	49676817	1000	+	.	gene_id "MSTRG.121672"; transcript_id "MSTRG.121672.67"; exon_number "10";
chr3	StringTie	exon	49676903	49677024	1000	+	.	gene_id "MSTRG.121672"; transcript_id "MSTRG.121672.67"; exon_number "11";
chr3	StringTie	exon	49677573	49677633	1000	+	.	gene_id "MSTRG.121672"; transcript_id "MSTRG.121672.67"; exon_number "12";
chr3	StringTie	exon	49678852	49678949	1000	+	.	gene_id "MSTRG.121672"; transcript_id "MSTRG.121672.67"; exon_number "13";
chr3	StringTie	exon	49679593	49679616	1000	+	.	gene_id "MSTRG.121672"; transcript_id "MSTRG.121672.67"; exon_number "14";
chr3	StringTie	exon	49680550	49680629	1000	+	.	gene_id "MSTRG.121672"; transcript_id "MSTRG.121672.67"; exon_number "15";
chr3	StringTie	exon	49681101	49681239	1000	+	.	gene_id "MSTRG.121672"; transcript_id "MSTRG.121672.67"; exon_number "16";
chr3	StringTie	exon	49681722	49681805	1000	+	.	gene_id "MSTRG.121672"; transcript_id "MSTRG.121672.67"; exon_number "17";
chr3	StringTie	exon	49681887	49681967	1000	+	.	gene_id "MSTRG.121672"; transcript_id "MSTRG.121672.67"; exon_number "18";
chr3	StringTie	exon	49682348	49682436	1000	+	.	gene_id "MSTRG.121672"; transcript_id "MSTRG.121672.67"; exon_number "19";
chr3	StringTie	exon	49682546	49682736	1000	+	.	gene_id "MSTRG.121672"; transcript_id "MSTRG.121672.67"; exon_number "20";
chr3	StringTie	exon	49682843	49682945	1000	+	.	gene_id "MSTRG.121672"; transcript_id "MSTRG.121672.67"; exon_number "21";
chr3	StringTie	exon	49683040	49683146	1000	+	.	gene_id "MSTRG.121672"; transcript_id "MSTRG.121672.67"; exon_number "22";
chr3	StringTie	exon	49683237	49683509	1000	+	.	gene_id "MSTRG.121672"; transcript_id "MSTRG.121672.67"; exon_number "23";
chr3	StringTie	transcript	49672642	49683988	1000	+	.	gene_id "MSTRG.121672"; transcript_id "MSTRG.121672.68";
chr3	StringTie	exon	49672642	49674110	1000	+	.	gene_id "MSTRG.121672"; transcript_id "MSTRG.121672.68"; exon_number "1";
chr3	StringTie	exon	49674212	49674413	1000	+	.	gene_id "MSTRG.121672"; transcript_id "MSTRG.121672.68"; exon_number "2";
chr3	StringTie	exon	49674489	49674621	1000	+	.	gene_id "MSTRG.121672"; transcript_id "MSTRG.121672.68"; exon_number "3";
chr3	StringTie	exon	49675183	49675309	1000	+	.	gene_id "MSTRG.121672"; transcript_id "MSTRG.121672.68"; exon_number "4";
chr3	StringTie	exon	49675694	49675787	1000	+	.	gene_id "MSTRG.121672"; transcript_id "MSTRG.121672.68"; exon_number "5";
chr3	StringTie	exon	49675891	49675966	1000	+	.	gene_id "MSTRG.121672"; transcript_id "MSTRG.121672.68"; exon_number "6";
chr3	StringTie	exon	49676056	49676219	1000	+	.	gene_id "MSTRG.121672"; transcript_id "MSTRG.121672.68"; exon_number "7";
chr3	StringTie	exon	49676609	49676700	1000	+	.	gene_id "MSTRG.121672"; transcript_id "MSTRG.121672.68"; exon_number "8";
chr3	StringTie	exon	49676777	49676817	1000	+	.	gene_id "MSTRG.121672"; transcript_id "MSTRG.121672.68"; exon_number "9";
chr3	StringTie	exon	49676903	49677024	1000	+	.	gene_id "MSTRG.121672"; transcript_id "MSTRG.121672.68"; exon_number "10";
chr3	StringTie	exon	49677573	49677633	1000	+	.	gene_id "MSTRG.121672"; transcript_id "MSTRG.121672.68"; exon_number "11";
chr3	StringTie	exon	49678852	49678949	1000	+	.	gene_id "MSTRG.121672"; transcript_id "MSTRG.121672.68"; exon_number "12";
chr3	StringTie	exon	49679593	49679644	1000	+	.	gene_id "MSTRG.121672"; transcript_id "MSTRG.121672.68"; exon_number "13";
chr3	StringTie	exon	49680541	49680629	1000	+	.	gene_id "MSTRG.121672"; transcript_id "MSTRG.121672.68"; exon_number "14";
chr3	StringTie	exon	49681101	49681239	1000	+	.	gene_id "MSTRG.121672"; transcript_id "MSTRG.121672.68"; exon_number "15";
chr3	StringTie	exon	49681722	49681805	1000	+	.	gene_id "MSTRG.121672"; transcript_id "MSTRG.121672.68"; exon_number "16";
chr3	StringTie	exon	49681887	49681967	1000	+	.	gene_id "MSTRG.121672"; transcript_id "MSTRG.121672.68"; exon_number "17";
chr3	StringTie	exon	49682348	49682436	1000	+	.	gene_id "MSTRG.121672"; transcript_id "MSTRG.121672.68"; exon_number "18";
chr3	StringTie	exon	49682546	49682736	1000	+	.	gene_id "MSTRG.121672"; transcript_id "MSTRG.121672.68"; exon_number "19";
chr3	StringTie	exon	49682843	49682945	1000	+	.	gene_id "MSTRG.121672"; transcript_id "MSTRG.121672.68"; exon_number "20";
chr3	StringTie	exon	49683040	49683146	1000	+	.	gene_id "MSTRG.121672"; transcript_id "MSTRG.121672.68"; exon_number "21";
chr3	StringTie	exon	49683237	49683988	1000	+	.	gene_id "MSTRG.121672"; transcript_id "MSTRG.121672.68"; exon_number "22";
chr3	StringTie	transcript	49672782	49683925	1000	+	.	gene_id "MSTRG.121672"; transcript_id "MSTRG.121672.69";
chr3	StringTie	exon	49672782	49673257	1000	+	.	gene_id "MSTRG.121672"; transcript_id "MSTRG.121672.69"; exon_number "1";
chr3	StringTie	exon	49674022	49674413	1000	+	.	gene_id "MSTRG.121672"; transcript_id "MSTRG.121672.69"; exon_number "2";
chr3	StringTie	exon	49674489	49674621	1000	+	.	gene_id "MSTRG.121672"; transcript_id "MSTRG.121672.69"; exon_number "3";
chr3	StringTie	exon	49675183	49675309	1000	+	.	gene_id "MSTRG.121672"; transcript_id "MSTRG.121672.69"; exon_number "4";
chr3	StringTie	exon	49675694	49675787	1000	+	.	gene_id "MSTRG.121672"; transcript_id "MSTRG.121672.69"; exon_number "5";
chr3	StringTie	exon	49675891	49675966	1000	+	.	gene_id "MSTRG.121672"; transcript_id "MSTRG.121672.69"; exon_number "6";
chr3	StringTie	exon	49676056	49676219	1000	+	.	gene_id "MSTRG.121672"; transcript_id "MSTRG.121672.69"; exon_number "7";
chr3	StringTie	exon	49676387	49676515	1000	+	.	gene_id "MSTRG.121672"; transcript_id "MSTRG.121672.69"; exon_number "8";
chr3	StringTie	exon	49676609	49676700	1000	+	.	gene_id "MSTRG.121672"; transcript_id "MSTRG.121672.69"; exon_number "9";
chr3	StringTie	exon	49676777	49676817	1000	+	.	gene_id "MSTRG.121672"; transcript_id "MSTRG.121672.69"; exon_number "10";
chr3	StringTie	exon	49676903	49677024	1000	+	.	gene_id "MSTRG.121672"; transcript_id "MSTRG.121672.69"; exon_number "11";
chr3	StringTie	exon	49677573	49677633	1000	+	.	gene_id "MSTRG.121672"; transcript_id "MSTRG.121672.69"; exon_number "12";
chr3	StringTie	exon	49678852	49678949	1000	+	.	gene_id "MSTRG.121672"; transcript_id "MSTRG.121672.69"; exon_number "13";
chr3	StringTie	exon	49679593	49679644	1000	+	.	gene_id "MSTRG.121672"; transcript_id "MSTRG.121672.69"; exon_number "14";
chr3	StringTie	exon	49680541	49680629	1000	+	.	gene_id "MSTRG.121672"; transcript_id "MSTRG.121672.69"; exon_number "15";
chr3	StringTie	exon	49681101	49681239	1000	+	.	gene_id "MSTRG.121672"; transcript_id "MSTRG.121672.69"; exon_number "16";
chr3	StringTie	exon	49681722	49681805	1000	+	.	gene_id "MSTRG.121672"; transcript_id "MSTRG.121672.69"; exon_number "17";
chr3	StringTie	exon	49681887	49681967	1000	+	.	gene_id "MSTRG.121672"; transcript_id "MSTRG.121672.69"; exon_number "18";
chr3	StringTie	exon	49682348	49682436	1000	+	.	gene_id "MSTRG.121672"; transcript_id "MSTRG.121672.69"; exon_number "19";
chr3	StringTie	exon	49682546	49682736	1000	+	.	gene_id "MSTRG.121672"; transcript_id "MSTRG.121672.69"; exon_number "20";
chr3	StringTie	exon	49682843	49682945	1000	+	.	gene_id "MSTRG.121672"; transcript_id "MSTRG.121672.69"; exon_number "21";
chr3	StringTie	exon	49683040	49683146	1000	+	.	gene_id "MSTRG.121672"; transcript_id "MSTRG.121672.69"; exon_number "22";
chr3	StringTie	exon	49683237	49683925	1000	+	.	gene_id "MSTRG.121672"; transcript_id "MSTRG.121672.69"; exon_number "23";
chr3	StringTie	transcript	49554578	49683511	1000	+	.	gene_id "MSTRG.121672"; transcript_id "MSTRG.121672.7";
chr3	StringTie	exon	49554578	49554826	1000	+	.	gene_id "MSTRG.121672"; transcript_id "MSTRG.121672.7"; exon_number "1";
chr3	StringTie	exon	49624975	49625383	1000	+	.	gene_id "MSTRG.121672"; transcript_id "MSTRG.121672.7"; exon_number "2";
chr3	StringTie	exon	49642268	49643152	1000	+	.	gene_id "MSTRG.121672"; transcript_id "MSTRG.121672.7"; exon_number "3";
chr3	StringTie	exon	49650612	49651079	1000	+	.	gene_id "MSTRG.121672"; transcript_id "MSTRG.121672.7"; exon_number "4";
chr3	StringTie	exon	49651543	49662562	1000	+	.	gene_id "MSTRG.121672"; transcript_id "MSTRG.121672.7"; exon_number "5";
chr3	StringTie	exon	49662876	49663666	1000	+	.	gene_id "MSTRG.121672"; transcript_id "MSTRG.121672.7"; exon_number "6";
chr3	StringTie	exon	49663787	49663886	1000	+	.	gene_id "MSTRG.121672"; transcript_id "MSTRG.121672.7"; exon_number "7";
chr3	StringTie	exon	49664423	49664554	1000	+	.	gene_id "MSTRG.121672"; transcript_id "MSTRG.121672.7"; exon_number "8";
chr3	StringTie	exon	49664799	49664853	1000	+	.	gene_id "MSTRG.121672"; transcript_id "MSTRG.121672.7"; exon_number "9";
chr3	StringTie	exon	49665229	49665318	1000	+	.	gene_id "MSTRG.121672"; transcript_id "MSTRG.121672.7"; exon_number "10";
chr3	StringTie	exon	49667590	49673487	1000	+	.	gene_id "MSTRG.121672"; transcript_id "MSTRG.121672.7"; exon_number "11";
chr3	StringTie	exon	49673610	49673739	1000	+	.	gene_id "MSTRG.121672"; transcript_id "MSTRG.121672.7"; exon_number "12";
chr3	StringTie	exon	49674022	49674413	1000	+	.	gene_id "MSTRG.121672"; transcript_id "MSTRG.121672.7"; exon_number "13";
chr3	StringTie	exon	49674489	49674621	1000	+	.	gene_id "MSTRG.121672"; transcript_id "MSTRG.121672.7"; exon_number "14";
chr3	StringTie	exon	49675183	49675309	1000	+	.	gene_id "MSTRG.121672"; transcript_id "MSTRG.121672.7"; exon_number "15";
chr3	StringTie	exon	49675694	49675787	1000	+	.	gene_id "MSTRG.121672"; transcript_id "MSTRG.121672.7"; exon_number "16";
chr3	StringTie	exon	49675891	49675966	1000	+	.	gene_id "MSTRG.121672"; transcript_id "MSTRG.121672.7"; exon_number "17";
chr3	StringTie	exon	49676056	49676219	1000	+	.	gene_id "MSTRG.121672"; transcript_id "MSTRG.121672.7"; exon_number "18";
chr3	StringTie	exon	49676378	49676515	1000	+	.	gene_id "MSTRG.121672"; transcript_id "MSTRG.121672.7"; exon_number "19";
chr3	StringTie	exon	49676609	49676700	1000	+	.	gene_id "MSTRG.121672"; transcript_id "MSTRG.121672.7"; exon_number "20";
chr3	StringTie	exon	49676777	49676817	1000	+	.	gene_id "MSTRG.121672"; transcript_id "MSTRG.121672.7"; exon_number "21";
chr3	StringTie	exon	49676903	49677024	1000	+	.	gene_id "MSTRG.121672"; transcript_id "MSTRG.121672.7"; exon_number "22";
chr3	StringTie	exon	49677573	49677633	1000	+	.	gene_id "MSTRG.121672"; transcript_id "MSTRG.121672.7"; exon_number "23";
chr3	StringTie	exon	49678852	49678949	1000	+	.	gene_id "MSTRG.121672"; transcript_id "MSTRG.121672.7"; exon_number "24";
chr3	StringTie	exon	49679593	49679644	1000	+	.	gene_id "MSTRG.121672"; transcript_id "MSTRG.121672.7"; exon_number "25";
chr3	StringTie	exon	49680541	49680629	1000	+	.	gene_id "MSTRG.121672"; transcript_id "MSTRG.121672.7"; exon_number "26";
chr3	StringTie	exon	49681101	49681239	1000	+	.	gene_id "MSTRG.121672"; transcript_id "MSTRG.121672.7"; exon_number "27";
chr3	StringTie	exon	49681722	49681805	1000	+	.	gene_id "MSTRG.121672"; transcript_id "MSTRG.121672.7"; exon_number "28";
chr3	StringTie	exon	49681887	49681967	1000	+	.	gene_id "MSTRG.121672"; transcript_id "MSTRG.121672.7"; exon_number "29";
chr3	StringTie	exon	49682348	49682436	1000	+	.	gene_id "MSTRG.121672"; transcript_id "MSTRG.121672.7"; exon_number "30";
chr3	StringTie	exon	49682546	49682736	1000	+	.	gene_id "MSTRG.121672"; transcript_id "MSTRG.121672.7"; exon_number "31";
chr3	StringTie	exon	49682843	49682945	1000	+	.	gene_id "MSTRG.121672"; transcript_id "MSTRG.121672.7"; exon_number "32";
chr3	StringTie	exon	49683040	49683146	1000	+	.	gene_id "MSTRG.121672"; transcript_id "MSTRG.121672.7"; exon_number "33";
chr3	StringTie	exon	49683237	49683511	1000	+	.	gene_id "MSTRG.121672"; transcript_id "MSTRG.121672.7"; exon_number "34";
chr3	StringTie	transcript	49672827	49683509	1000	+	.	gene_id "MSTRG.121672"; transcript_id "MSTRG.121672.70";
chr3	StringTie	exon	49672827	49673257	1000	+	.	gene_id "MSTRG.121672"; transcript_id "MSTRG.121672.70"; exon_number "1";
chr3	StringTie	exon	49673610	49673739	1000	+	.	gene_id "MSTRG.121672"; transcript_id "MSTRG.121672.70"; exon_number "2";
chr3	StringTie	exon	49674022	49674413	1000	+	.	gene_id "MSTRG.121672"; transcript_id "MSTRG.121672.70"; exon_number "3";
chr3	StringTie	exon	49674489	49674621	1000	+	.	gene_id "MSTRG.121672"; transcript_id "MSTRG.121672.70"; exon_number "4";
chr3	StringTie	exon	49675183	49675309	1000	+	.	gene_id "MSTRG.121672"; transcript_id "MSTRG.121672.70"; exon_number "5";
chr3	StringTie	exon	49675694	49675787	1000	+	.	gene_id "MSTRG.121672"; transcript_id "MSTRG.121672.70"; exon_number "6";
chr3	StringTie	exon	49675891	49675966	1000	+	.	gene_id "MSTRG.121672"; transcript_id "MSTRG.121672.70"; exon_number "7";
chr3	StringTie	exon	49676056	49676219	1000	+	.	gene_id "MSTRG.121672"; transcript_id "MSTRG.121672.70"; exon_number "8";
chr3	StringTie	exon	49676378	49676515	1000	+	.	gene_id "MSTRG.121672"; transcript_id "MSTRG.121672.70"; exon_number "9";
chr3	StringTie	exon	49676609	49676700	1000	+	.	gene_id "MSTRG.121672"; transcript_id "MSTRG.121672.70"; exon_number "10";
chr3	StringTie	exon	49676777	49676817	1000	+	.	gene_id "MSTRG.121672"; transcript_id "MSTRG.121672.70"; exon_number "11";
chr3	StringTie	exon	49676903	49677024	1000	+	.	gene_id "MSTRG.121672"; transcript_id "MSTRG.121672.70"; exon_number "12";
chr3	StringTie	exon	49677573	49677633	1000	+	.	gene_id "MSTRG.121672"; transcript_id "MSTRG.121672.70"; exon_number "13";
chr3	StringTie	exon	49678852	49678949	1000	+	.	gene_id "MSTRG.121672"; transcript_id "MSTRG.121672.70"; exon_number "14";
chr3	StringTie	exon	49679593	49679644	1000	+	.	gene_id "MSTRG.121672"; transcript_id "MSTRG.121672.70"; exon_number "15";
chr3	StringTie	exon	49680541	49680629	1000	+	.	gene_id "MSTRG.121672"; transcript_id "MSTRG.121672.70"; exon_number "16";
chr3	StringTie	exon	49681101	49681239	1000	+	.	gene_id "MSTRG.121672"; transcript_id "MSTRG.121672.70"; exon_number "17";
chr3	StringTie	exon	49681722	49681805	1000	+	.	gene_id "MSTRG.121672"; transcript_id "MSTRG.121672.70"; exon_number "18";
chr3	StringTie	exon	49681887	49681967	1000	+	.	gene_id "MSTRG.121672"; transcript_id "MSTRG.121672.70"; exon_number "19";
chr3	StringTie	exon	49682348	49682436	1000	+	.	gene_id "MSTRG.121672"; transcript_id "MSTRG.121672.70"; exon_number "20";
chr3	StringTie	exon	49682546	49682736	1000	+	.	gene_id "MSTRG.121672"; transcript_id "MSTRG.121672.70"; exon_number "21";
chr3	StringTie	exon	49682843	49682945	1000	+	.	gene_id "MSTRG.121672"; transcript_id "MSTRG.121672.70"; exon_number "22";
chr3	StringTie	exon	49683040	49683146	1000	+	.	gene_id "MSTRG.121672"; transcript_id "MSTRG.121672.70"; exon_number "23";
chr3	StringTie	exon	49683237	49683509	1000	+	.	gene_id "MSTRG.121672"; transcript_id "MSTRG.121672.70"; exon_number "24";
chr3	StringTie	transcript	49672831	49683541	1000	+	.	gene_id "MSTRG.121672"; transcript_id "MSTRG.121672.71";
chr3	StringTie	exon	49672831	49673487	1000	+	.	gene_id "MSTRG.121672"; transcript_id "MSTRG.121672.71"; exon_number "1";
chr3	StringTie	exon	49674022	49674413	1000	+	.	gene_id "MSTRG.121672"; transcript_id "MSTRG.121672.71"; exon_number "2";
chr3	StringTie	exon	49674489	49674621	1000	+	.	gene_id "MSTRG.121672"; transcript_id "MSTRG.121672.71"; exon_number "3";
chr3	StringTie	exon	49675183	49675309	1000	+	.	gene_id "MSTRG.121672"; transcript_id "MSTRG.121672.71"; exon_number "4";
chr3	StringTie	exon	49675694	49675787	1000	+	.	gene_id "MSTRG.121672"; transcript_id "MSTRG.121672.71"; exon_number "5";
chr3	StringTie	exon	49675891	49675966	1000	+	.	gene_id "MSTRG.121672"; transcript_id "MSTRG.121672.71"; exon_number "6";
chr3	StringTie	exon	49676056	49676219	1000	+	.	gene_id "MSTRG.121672"; transcript_id "MSTRG.121672.71"; exon_number "7";
chr3	StringTie	exon	49676378	49676515	1000	+	.	gene_id "MSTRG.121672"; transcript_id "MSTRG.121672.71"; exon_number "8";
chr3	StringTie	exon	49676609	49676700	1000	+	.	gene_id "MSTRG.121672"; transcript_id "MSTRG.121672.71"; exon_number "9";
chr3	StringTie	exon	49676777	49676817	1000	+	.	gene_id "MSTRG.121672"; transcript_id "MSTRG.121672.71"; exon_number "10";
chr3	StringTie	exon	49676903	49677024	1000	+	.	gene_id "MSTRG.121672"; transcript_id "MSTRG.121672.71"; exon_number "11";
chr3	StringTie	exon	49677573	49677633	1000	+	.	gene_id "MSTRG.121672"; transcript_id "MSTRG.121672.71"; exon_number "12";
chr3	StringTie	exon	49678852	49678949	1000	+	.	gene_id "MSTRG.121672"; transcript_id "MSTRG.121672.71"; exon_number "13";
chr3	StringTie	exon	49679593	49679644	1000	+	.	gene_id "MSTRG.121672"; transcript_id "MSTRG.121672.71"; exon_number "14";
chr3	StringTie	exon	49680541	49680629	1000	+	.	gene_id "MSTRG.121672"; transcript_id "MSTRG.121672.71"; exon_number "15";
chr3	StringTie	exon	49681101	49681239	1000	+	.	gene_id "MSTRG.121672"; transcript_id "MSTRG.121672.71"; exon_number "16";
chr3	StringTie	exon	49681722	49681805	1000	+	.	gene_id "MSTRG.121672"; transcript_id "MSTRG.121672.71"; exon_number "17";
chr3	StringTie	exon	49681887	49681967	1000	+	.	gene_id "MSTRG.121672"; transcript_id "MSTRG.121672.71"; exon_number "18";
chr3	StringTie	exon	49682348	49682436	1000	+	.	gene_id "MSTRG.121672"; transcript_id "MSTRG.121672.71"; exon_number "19";
chr3	StringTie	exon	49682546	49682736	1000	+	.	gene_id "MSTRG.121672"; transcript_id "MSTRG.121672.71"; exon_number "20";
chr3	StringTie	exon	49682843	49682945	1000	+	.	gene_id "MSTRG.121672"; transcript_id "MSTRG.121672.71"; exon_number "21";
chr3	StringTie	exon	49683040	49683146	1000	+	.	gene_id "MSTRG.121672"; transcript_id "MSTRG.121672.71"; exon_number "22";
chr3	StringTie	exon	49683237	49683541	1000	+	.	gene_id "MSTRG.121672"; transcript_id "MSTRG.121672.71"; exon_number "23";
chr3	StringTie	transcript	49672839	49683520	1000	+	.	gene_id "MSTRG.121672"; transcript_id "MSTRG.121672.72";
chr3	StringTie	exon	49672839	49673257	1000	+	.	gene_id "MSTRG.121672"; transcript_id "MSTRG.121672.72"; exon_number "1";
chr3	StringTie	exon	49673610	49674110	1000	+	.	gene_id "MSTRG.121672"; transcript_id "MSTRG.121672.72"; exon_number "2";
chr3	StringTie	exon	49674289	49674413	1000	+	.	gene_id "MSTRG.121672"; transcript_id "MSTRG.121672.72"; exon_number "3";
chr3	StringTie	exon	49674489	49674621	1000	+	.	gene_id "MSTRG.121672"; transcript_id "MSTRG.121672.72"; exon_number "4";
chr3	StringTie	exon	49675183	49675309	1000	+	.	gene_id "MSTRG.121672"; transcript_id "MSTRG.121672.72"; exon_number "5";
chr3	StringTie	exon	49675694	49675787	1000	+	.	gene_id "MSTRG.121672"; transcript_id "MSTRG.121672.72"; exon_number "6";
chr3	StringTie	exon	49675891	49675966	1000	+	.	gene_id "MSTRG.121672"; transcript_id "MSTRG.121672.72"; exon_number "7";
chr3	StringTie	exon	49676056	49676219	1000	+	.	gene_id "MSTRG.121672"; transcript_id "MSTRG.121672.72"; exon_number "8";
chr3	StringTie	exon	49676378	49676515	1000	+	.	gene_id "MSTRG.121672"; transcript_id "MSTRG.121672.72"; exon_number "9";
chr3	StringTie	exon	49676609	49676700	1000	+	.	gene_id "MSTRG.121672"; transcript_id "MSTRG.121672.72"; exon_number "10";
chr3	StringTie	exon	49676777	49676817	1000	+	.	gene_id "MSTRG.121672"; transcript_id "MSTRG.121672.72"; exon_number "11";
chr3	StringTie	exon	49676903	49677024	1000	+	.	gene_id "MSTRG.121672"; transcript_id "MSTRG.121672.72"; exon_number "12";
chr3	StringTie	exon	49677573	49677633	1000	+	.	gene_id "MSTRG.121672"; transcript_id "MSTRG.121672.72"; exon_number "13";
chr3	StringTie	exon	49678852	49678949	1000	+	.	gene_id "MSTRG.121672"; transcript_id "MSTRG.121672.72"; exon_number "14";
chr3	StringTie	exon	49679593	49679644	1000	+	.	gene_id "MSTRG.121672"; transcript_id "MSTRG.121672.72"; exon_number "15";
chr3	StringTie	exon	49680541	49680629	1000	+	.	gene_id "MSTRG.121672"; transcript_id "MSTRG.121672.72"; exon_number "16";
chr3	StringTie	exon	49681101	49681239	1000	+	.	gene_id "MSTRG.121672"; transcript_id "MSTRG.121672.72"; exon_number "17";
chr3	StringTie	exon	49681722	49681805	1000	+	.	gene_id "MSTRG.121672"; transcript_id "MSTRG.121672.72"; exon_number "18";
chr3	StringTie	exon	49681887	49681967	1000	+	.	gene_id "MSTRG.121672"; transcript_id "MSTRG.121672.72"; exon_number "19";
chr3	StringTie	exon	49682348	49682436	1000	+	.	gene_id "MSTRG.121672"; transcript_id "MSTRG.121672.72"; exon_number "20";
chr3	StringTie	exon	49682546	49682736	1000	+	.	gene_id "MSTRG.121672"; transcript_id "MSTRG.121672.72"; exon_number "21";
chr3	StringTie	exon	49682843	49682945	1000	+	.	gene_id "MSTRG.121672"; transcript_id "MSTRG.121672.72"; exon_number "22";
chr3	StringTie	exon	49683040	49683146	1000	+	.	gene_id "MSTRG.121672"; transcript_id "MSTRG.121672.72"; exon_number "23";
chr3	StringTie	exon	49683237	49683520	1000	+	.	gene_id "MSTRG.121672"; transcript_id "MSTRG.121672.72"; exon_number "24";
chr3	StringTie	transcript	49672892	49683971	1000	+	.	gene_id "MSTRG.121672"; transcript_id "MSTRG.121672.73";
chr3	StringTie	exon	49672892	49673257	1000	+	.	gene_id "MSTRG.121672"; transcript_id "MSTRG.121672.73"; exon_number "1";
chr3	StringTie	exon	49674022	49674110	1000	+	.	gene_id "MSTRG.121672"; transcript_id "MSTRG.121672.73"; exon_number "2";
chr3	StringTie	exon	49674196	49674413	1000	+	.	gene_id "MSTRG.121672"; transcript_id "MSTRG.121672.73"; exon_number "3";
chr3	StringTie	exon	49674489	49674621	1000	+	.	gene_id "MSTRG.121672"; transcript_id "MSTRG.121672.73"; exon_number "4";
chr3	StringTie	exon	49675183	49675309	1000	+	.	gene_id "MSTRG.121672"; transcript_id "MSTRG.121672.73"; exon_number "5";
chr3	StringTie	exon	49675694	49675787	1000	+	.	gene_id "MSTRG.121672"; transcript_id "MSTRG.121672.73"; exon_number "6";
chr3	StringTie	exon	49675891	49675966	1000	+	.	gene_id "MSTRG.121672"; transcript_id "MSTRG.121672.73"; exon_number "7";
chr3	StringTie	exon	49676056	49676219	1000	+	.	gene_id "MSTRG.121672"; transcript_id "MSTRG.121672.73"; exon_number "8";
chr3	StringTie	exon	49676378	49676515	1000	+	.	gene_id "MSTRG.121672"; transcript_id "MSTRG.121672.73"; exon_number "9";
chr3	StringTie	exon	49676609	49676700	1000	+	.	gene_id "MSTRG.121672"; transcript_id "MSTRG.121672.73"; exon_number "10";
chr3	StringTie	exon	49676777	49676817	1000	+	.	gene_id "MSTRG.121672"; transcript_id "MSTRG.121672.73"; exon_number "11";
chr3	StringTie	exon	49676903	49677024	1000	+	.	gene_id "MSTRG.121672"; transcript_id "MSTRG.121672.73"; exon_number "12";
chr3	StringTie	exon	49677573	49677633	1000	+	.	gene_id "MSTRG.121672"; transcript_id "MSTRG.121672.73"; exon_number "13";
chr3	StringTie	exon	49678852	49678949	1000	+	.	gene_id "MSTRG.121672"; transcript_id "MSTRG.121672.73"; exon_number "14";
chr3	StringTie	exon	49679593	49679644	1000	+	.	gene_id "MSTRG.121672"; transcript_id "MSTRG.121672.73"; exon_number "15";
chr3	StringTie	exon	49680541	49680629	1000	+	.	gene_id "MSTRG.121672"; transcript_id "MSTRG.121672.73"; exon_number "16";
chr3	StringTie	exon	49681101	49681239	1000	+	.	gene_id "MSTRG.121672"; transcript_id "MSTRG.121672.73"; exon_number "17";
chr3	StringTie	exon	49681722	49681805	1000	+	.	gene_id "MSTRG.121672"; transcript_id "MSTRG.121672.73"; exon_number "18";
chr3	StringTie	exon	49681887	49681967	1000	+	.	gene_id "MSTRG.121672"; transcript_id "MSTRG.121672.73"; exon_number "19";
chr3	StringTie	exon	49682348	49682436	1000	+	.	gene_id "MSTRG.121672"; transcript_id "MSTRG.121672.73"; exon_number "20";
chr3	StringTie	exon	49682651	49682736	1000	+	.	gene_id "MSTRG.121672"; transcript_id "MSTRG.121672.73"; exon_number "21";
chr3	StringTie	exon	49682843	49682945	1000	+	.	gene_id "MSTRG.121672"; transcript_id "MSTRG.121672.73"; exon_number "22";
chr3	StringTie	exon	49683040	49683146	1000	+	.	gene_id "MSTRG.121672"; transcript_id "MSTRG.121672.73"; exon_number "23";
chr3	StringTie	exon	49683237	49683971	1000	+	.	gene_id "MSTRG.121672"; transcript_id "MSTRG.121672.73"; exon_number "24";
chr3	StringTie	transcript	49672892	49683971	1000	+	.	gene_id "MSTRG.121672"; transcript_id "MSTRG.121672.74";
chr3	StringTie	exon	49672892	49673257	1000	+	.	gene_id "MSTRG.121672"; transcript_id "MSTRG.121672.74"; exon_number "1";
chr3	StringTie	exon	49673610	49674413	1000	+	.	gene_id "MSTRG.121672"; transcript_id "MSTRG.121672.74"; exon_number "2";
chr3	StringTie	exon	49674489	49674621	1000	+	.	gene_id "MSTRG.121672"; transcript_id "MSTRG.121672.74"; exon_number "3";
chr3	StringTie	exon	49675183	49675309	1000	+	.	gene_id "MSTRG.121672"; transcript_id "MSTRG.121672.74"; exon_number "4";
chr3	StringTie	exon	49675694	49675787	1000	+	.	gene_id "MSTRG.121672"; transcript_id "MSTRG.121672.74"; exon_number "5";
chr3	StringTie	exon	49675891	49675966	1000	+	.	gene_id "MSTRG.121672"; transcript_id "MSTRG.121672.74"; exon_number "6";
chr3	StringTie	exon	49676056	49676219	1000	+	.	gene_id "MSTRG.121672"; transcript_id "MSTRG.121672.74"; exon_number "7";
chr3	StringTie	exon	49676378	49676515	1000	+	.	gene_id "MSTRG.121672"; transcript_id "MSTRG.121672.74"; exon_number "8";
chr3	StringTie	exon	49676609	49676700	1000	+	.	gene_id "MSTRG.121672"; transcript_id "MSTRG.121672.74"; exon_number "9";
chr3	StringTie	exon	49676777	49676817	1000	+	.	gene_id "MSTRG.121672"; transcript_id "MSTRG.121672.74"; exon_number "10";
chr3	StringTie	exon	49676903	49677024	1000	+	.	gene_id "MSTRG.121672"; transcript_id "MSTRG.121672.74"; exon_number "11";
chr3	StringTie	exon	49677573	49677633	1000	+	.	gene_id "MSTRG.121672"; transcript_id "MSTRG.121672.74"; exon_number "12";
chr3	StringTie	exon	49678852	49678949	1000	+	.	gene_id "MSTRG.121672"; transcript_id "MSTRG.121672.74"; exon_number "13";
chr3	StringTie	exon	49679593	49679644	1000	+	.	gene_id "MSTRG.121672"; transcript_id "MSTRG.121672.74"; exon_number "14";
chr3	StringTie	exon	49680541	49680629	1000	+	.	gene_id "MSTRG.121672"; transcript_id "MSTRG.121672.74"; exon_number "15";
chr3	StringTie	exon	49681101	49681239	1000	+	.	gene_id "MSTRG.121672"; transcript_id "MSTRG.121672.74"; exon_number "16";
chr3	StringTie	exon	49681722	49681805	1000	+	.	gene_id "MSTRG.121672"; transcript_id "MSTRG.121672.74"; exon_number "17";
chr3	StringTie	exon	49681887	49681967	1000	+	.	gene_id "MSTRG.121672"; transcript_id "MSTRG.121672.74"; exon_number "18";
chr3	StringTie	exon	49682348	49682436	1000	+	.	gene_id "MSTRG.121672"; transcript_id "MSTRG.121672.74"; exon_number "19";
chr3	StringTie	exon	49682651	49682736	1000	+	.	gene_id "MSTRG.121672"; transcript_id "MSTRG.121672.74"; exon_number "20";
chr3	StringTie	exon	49682843	49682945	1000	+	.	gene_id "MSTRG.121672"; transcript_id "MSTRG.121672.74"; exon_number "21";
chr3	StringTie	exon	49683040	49683146	1000	+	.	gene_id "MSTRG.121672"; transcript_id "MSTRG.121672.74"; exon_number "22";
chr3	StringTie	exon	49683237	49683971	1000	+	.	gene_id "MSTRG.121672"; transcript_id "MSTRG.121672.74"; exon_number "23";
chr3	StringTie	transcript	49672940	49683502	1000	+	.	gene_id "MSTRG.121672"; transcript_id "MSTRG.121672.75";
chr3	StringTie	exon	49672940	49674413	1000	+	.	gene_id "MSTRG.121672"; transcript_id "MSTRG.121672.75"; exon_number "1";
chr3	StringTie	exon	49674489	49674621	1000	+	.	gene_id "MSTRG.121672"; transcript_id "MSTRG.121672.75"; exon_number "2";
chr3	StringTie	exon	49675183	49675309	1000	+	.	gene_id "MSTRG.121672"; transcript_id "MSTRG.121672.75"; exon_number "3";
chr3	StringTie	exon	49675694	49675787	1000	+	.	gene_id "MSTRG.121672"; transcript_id "MSTRG.121672.75"; exon_number "4";
chr3	StringTie	exon	49675891	49675966	1000	+	.	gene_id "MSTRG.121672"; transcript_id "MSTRG.121672.75"; exon_number "5";
chr3	StringTie	exon	49676056	49676219	1000	+	.	gene_id "MSTRG.121672"; transcript_id "MSTRG.121672.75"; exon_number "6";
chr3	StringTie	exon	49676387	49676515	1000	+	.	gene_id "MSTRG.121672"; transcript_id "MSTRG.121672.75"; exon_number "7";
chr3	StringTie	exon	49676609	49676700	1000	+	.	gene_id "MSTRG.121672"; transcript_id "MSTRG.121672.75"; exon_number "8";
chr3	StringTie	exon	49676777	49676817	1000	+	.	gene_id "MSTRG.121672"; transcript_id "MSTRG.121672.75"; exon_number "9";
chr3	StringTie	exon	49676903	49677024	1000	+	.	gene_id "MSTRG.121672"; transcript_id "MSTRG.121672.75"; exon_number "10";
chr3	StringTie	exon	49677573	49677633	1000	+	.	gene_id "MSTRG.121672"; transcript_id "MSTRG.121672.75"; exon_number "11";
chr3	StringTie	exon	49678852	49678949	1000	+	.	gene_id "MSTRG.121672"; transcript_id "MSTRG.121672.75"; exon_number "12";
chr3	StringTie	exon	49679593	49679644	1000	+	.	gene_id "MSTRG.121672"; transcript_id "MSTRG.121672.75"; exon_number "13";
chr3	StringTie	exon	49680541	49680629	1000	+	.	gene_id "MSTRG.121672"; transcript_id "MSTRG.121672.75"; exon_number "14";
chr3	StringTie	exon	49681126	49681239	1000	+	.	gene_id "MSTRG.121672"; transcript_id "MSTRG.121672.75"; exon_number "15";
chr3	StringTie	exon	49681722	49681805	1000	+	.	gene_id "MSTRG.121672"; transcript_id "MSTRG.121672.75"; exon_number "16";
chr3	StringTie	exon	49681887	49681967	1000	+	.	gene_id "MSTRG.121672"; transcript_id "MSTRG.121672.75"; exon_number "17";
chr3	StringTie	exon	49682348	49682436	1000	+	.	gene_id "MSTRG.121672"; transcript_id "MSTRG.121672.75"; exon_number "18";
chr3	StringTie	exon	49682546	49682736	1000	+	.	gene_id "MSTRG.121672"; transcript_id "MSTRG.121672.75"; exon_number "19";
chr3	StringTie	exon	49682843	49682945	1000	+	.	gene_id "MSTRG.121672"; transcript_id "MSTRG.121672.75"; exon_number "20";
chr3	StringTie	exon	49683040	49683146	1000	+	.	gene_id "MSTRG.121672"; transcript_id "MSTRG.121672.75"; exon_number "21";
chr3	StringTie	exon	49683237	49683502	1000	+	.	gene_id "MSTRG.121672"; transcript_id "MSTRG.121672.75"; exon_number "22";
chr3	StringTie	transcript	49672954	49683971	1000	+	.	gene_id "MSTRG.121672"; transcript_id "MSTRG.121672.76";
chr3	StringTie	exon	49672954	49673257	1000	+	.	gene_id "MSTRG.121672"; transcript_id "MSTRG.121672.76"; exon_number "1";
chr3	StringTie	exon	49674022	49674413	1000	+	.	gene_id "MSTRG.121672"; transcript_id "MSTRG.121672.76"; exon_number "2";
chr3	StringTie	exon	49674489	49674621	1000	+	.	gene_id "MSTRG.121672"; transcript_id "MSTRG.121672.76"; exon_number "3";
chr3	StringTie	exon	49675694	49675787	1000	+	.	gene_id "MSTRG.121672"; transcript_id "MSTRG.121672.76"; exon_number "4";
chr3	StringTie	exon	49675891	49675966	1000	+	.	gene_id "MSTRG.121672"; transcript_id "MSTRG.121672.76"; exon_number "5";
chr3	StringTie	exon	49676056	49676219	1000	+	.	gene_id "MSTRG.121672"; transcript_id "MSTRG.121672.76"; exon_number "6";
chr3	StringTie	exon	49676378	49676515	1000	+	.	gene_id "MSTRG.121672"; transcript_id "MSTRG.121672.76"; exon_number "7";
chr3	StringTie	exon	49676609	49676700	1000	+	.	gene_id "MSTRG.121672"; transcript_id "MSTRG.121672.76"; exon_number "8";
chr3	StringTie	exon	49676777	49676817	1000	+	.	gene_id "MSTRG.121672"; transcript_id "MSTRG.121672.76"; exon_number "9";
chr3	StringTie	exon	49676903	49677024	1000	+	.	gene_id "MSTRG.121672"; transcript_id "MSTRG.121672.76"; exon_number "10";
chr3	StringTie	exon	49677573	49677633	1000	+	.	gene_id "MSTRG.121672"; transcript_id "MSTRG.121672.76"; exon_number "11";
chr3	StringTie	exon	49678852	49678949	1000	+	.	gene_id "MSTRG.121672"; transcript_id "MSTRG.121672.76"; exon_number "12";
chr3	StringTie	exon	49679593	49679644	1000	+	.	gene_id "MSTRG.121672"; transcript_id "MSTRG.121672.76"; exon_number "13";
chr3	StringTie	exon	49680541	49680629	1000	+	.	gene_id "MSTRG.121672"; transcript_id "MSTRG.121672.76"; exon_number "14";
chr3	StringTie	exon	49681101	49681239	1000	+	.	gene_id "MSTRG.121672"; transcript_id "MSTRG.121672.76"; exon_number "15";
chr3	StringTie	exon	49681722	49681805	1000	+	.	gene_id "MSTRG.121672"; transcript_id "MSTRG.121672.76"; exon_number "16";
chr3	StringTie	exon	49681887	49681967	1000	+	.	gene_id "MSTRG.121672"; transcript_id "MSTRG.121672.76"; exon_number "17";
chr3	StringTie	exon	49682348	49682436	1000	+	.	gene_id "MSTRG.121672"; transcript_id "MSTRG.121672.76"; exon_number "18";
chr3	StringTie	exon	49682546	49682736	1000	+	.	gene_id "MSTRG.121672"; transcript_id "MSTRG.121672.76"; exon_number "19";
chr3	StringTie	exon	49682843	49682945	1000	+	.	gene_id "MSTRG.121672"; transcript_id "MSTRG.121672.76"; exon_number "20";
chr3	StringTie	exon	49683040	49683146	1000	+	.	gene_id "MSTRG.121672"; transcript_id "MSTRG.121672.76"; exon_number "21";
chr3	StringTie	exon	49683237	49683971	1000	+	.	gene_id "MSTRG.121672"; transcript_id "MSTRG.121672.76"; exon_number "22";
chr3	StringTie	transcript	49672990	49683537	1000	+	.	gene_id "MSTRG.121672"; transcript_id "MSTRG.121672.77";
chr3	StringTie	exon	49672990	49674413	1000	+	.	gene_id "MSTRG.121672"; transcript_id "MSTRG.121672.77"; exon_number "1";
chr3	StringTie	exon	49675694	49675787	1000	+	.	gene_id "MSTRG.121672"; transcript_id "MSTRG.121672.77"; exon_number "2";
chr3	StringTie	exon	49675891	49675966	1000	+	.	gene_id "MSTRG.121672"; transcript_id "MSTRG.121672.77"; exon_number "3";
chr3	StringTie	exon	49676056	49676219	1000	+	.	gene_id "MSTRG.121672"; transcript_id "MSTRG.121672.77"; exon_number "4";
chr3	StringTie	exon	49676378	49676515	1000	+	.	gene_id "MSTRG.121672"; transcript_id "MSTRG.121672.77"; exon_number "5";
chr3	StringTie	exon	49676609	49676700	1000	+	.	gene_id "MSTRG.121672"; transcript_id "MSTRG.121672.77"; exon_number "6";
chr3	StringTie	exon	49676777	49676817	1000	+	.	gene_id "MSTRG.121672"; transcript_id "MSTRG.121672.77"; exon_number "7";
chr3	StringTie	exon	49676903	49677024	1000	+	.	gene_id "MSTRG.121672"; transcript_id "MSTRG.121672.77"; exon_number "8";
chr3	StringTie	exon	49677573	49677633	1000	+	.	gene_id "MSTRG.121672"; transcript_id "MSTRG.121672.77"; exon_number "9";
chr3	StringTie	exon	49678852	49678949	1000	+	.	gene_id "MSTRG.121672"; transcript_id "MSTRG.121672.77"; exon_number "10";
chr3	StringTie	exon	49679593	49679644	1000	+	.	gene_id "MSTRG.121672"; transcript_id "MSTRG.121672.77"; exon_number "11";
chr3	StringTie	exon	49680541	49680629	1000	+	.	gene_id "MSTRG.121672"; transcript_id "MSTRG.121672.77"; exon_number "12";
chr3	StringTie	exon	49681101	49681239	1000	+	.	gene_id "MSTRG.121672"; transcript_id "MSTRG.121672.77"; exon_number "13";
chr3	StringTie	exon	49681722	49681805	1000	+	.	gene_id "MSTRG.121672"; transcript_id "MSTRG.121672.77"; exon_number "14";
chr3	StringTie	exon	49681887	49681967	1000	+	.	gene_id "MSTRG.121672"; transcript_id "MSTRG.121672.77"; exon_number "15";
chr3	StringTie	exon	49682348	49682436	1000	+	.	gene_id "MSTRG.121672"; transcript_id "MSTRG.121672.77"; exon_number "16";
chr3	StringTie	exon	49682546	49682736	1000	+	.	gene_id "MSTRG.121672"; transcript_id "MSTRG.121672.77"; exon_number "17";
chr3	StringTie	exon	49682843	49682945	1000	+	.	gene_id "MSTRG.121672"; transcript_id "MSTRG.121672.77"; exon_number "18";
chr3	StringTie	exon	49683040	49683146	1000	+	.	gene_id "MSTRG.121672"; transcript_id "MSTRG.121672.77"; exon_number "19";
chr3	StringTie	exon	49683237	49683537	1000	+	.	gene_id "MSTRG.121672"; transcript_id "MSTRG.121672.77"; exon_number "20";
chr3	StringTie	transcript	49673005	49683953	1000	+	.	gene_id "MSTRG.121672"; transcript_id "MSTRG.121672.78";
chr3	StringTie	exon	49673005	49673257	1000	+	.	gene_id "MSTRG.121672"; transcript_id "MSTRG.121672.78"; exon_number "1";
chr3	StringTie	exon	49673610	49674413	1000	+	.	gene_id "MSTRG.121672"; transcript_id "MSTRG.121672.78"; exon_number "2";
chr3	StringTie	exon	49674489	49674621	1000	+	.	gene_id "MSTRG.121672"; transcript_id "MSTRG.121672.78"; exon_number "3";
chr3	StringTie	exon	49675183	49675309	1000	+	.	gene_id "MSTRG.121672"; transcript_id "MSTRG.121672.78"; exon_number "4";
chr3	StringTie	exon	49675694	49675787	1000	+	.	gene_id "MSTRG.121672"; transcript_id "MSTRG.121672.78"; exon_number "5";
chr3	StringTie	exon	49675891	49675966	1000	+	.	gene_id "MSTRG.121672"; transcript_id "MSTRG.121672.78"; exon_number "6";
chr3	StringTie	exon	49676378	49676515	1000	+	.	gene_id "MSTRG.121672"; transcript_id "MSTRG.121672.78"; exon_number "7";
chr3	StringTie	exon	49676609	49676700	1000	+	.	gene_id "MSTRG.121672"; transcript_id "MSTRG.121672.78"; exon_number "8";
chr3	StringTie	exon	49676777	49676817	1000	+	.	gene_id "MSTRG.121672"; transcript_id "MSTRG.121672.78"; exon_number "9";
chr3	StringTie	exon	49676903	49677024	1000	+	.	gene_id "MSTRG.121672"; transcript_id "MSTRG.121672.78"; exon_number "10";
chr3	StringTie	exon	49677573	49677633	1000	+	.	gene_id "MSTRG.121672"; transcript_id "MSTRG.121672.78"; exon_number "11";
chr3	StringTie	exon	49678852	49678949	1000	+	.	gene_id "MSTRG.121672"; transcript_id "MSTRG.121672.78"; exon_number "12";
chr3	StringTie	exon	49679593	49679644	1000	+	.	gene_id "MSTRG.121672"; transcript_id "MSTRG.121672.78"; exon_number "13";
chr3	StringTie	exon	49680541	49680629	1000	+	.	gene_id "MSTRG.121672"; transcript_id "MSTRG.121672.78"; exon_number "14";
chr3	StringTie	exon	49681101	49681239	1000	+	.	gene_id "MSTRG.121672"; transcript_id "MSTRG.121672.78"; exon_number "15";
chr3	StringTie	exon	49681722	49681805	1000	+	.	gene_id "MSTRG.121672"; transcript_id "MSTRG.121672.78"; exon_number "16";
chr3	StringTie	exon	49681887	49681967	1000	+	.	gene_id "MSTRG.121672"; transcript_id "MSTRG.121672.78"; exon_number "17";
chr3	StringTie	exon	49682348	49682436	1000	+	.	gene_id "MSTRG.121672"; transcript_id "MSTRG.121672.78"; exon_number "18";
chr3	StringTie	exon	49682546	49682736	1000	+	.	gene_id "MSTRG.121672"; transcript_id "MSTRG.121672.78"; exon_number "19";
chr3	StringTie	exon	49682843	49682945	1000	+	.	gene_id "MSTRG.121672"; transcript_id "MSTRG.121672.78"; exon_number "20";
chr3	StringTie	exon	49683040	49683146	1000	+	.	gene_id "MSTRG.121672"; transcript_id "MSTRG.121672.78"; exon_number "21";
chr3	StringTie	exon	49683237	49683953	1000	+	.	gene_id "MSTRG.121672"; transcript_id "MSTRG.121672.78"; exon_number "22";
chr3	StringTie	transcript	49673017	49683500	1000	+	.	gene_id "MSTRG.121672"; transcript_id "MSTRG.121672.79";
chr3	StringTie	exon	49673017	49673257	1000	+	.	gene_id "MSTRG.121672"; transcript_id "MSTRG.121672.79"; exon_number "1";
chr3	StringTie	exon	49674022	49674110	1000	+	.	gene_id "MSTRG.121672"; transcript_id "MSTRG.121672.79"; exon_number "2";
chr3	StringTie	exon	49674289	49674413	1000	+	.	gene_id "MSTRG.121672"; transcript_id "MSTRG.121672.79"; exon_number "3";
chr3	StringTie	exon	49674489	49674621	1000	+	.	gene_id "MSTRG.121672"; transcript_id "MSTRG.121672.79"; exon_number "4";
chr3	StringTie	exon	49675183	49675309	1000	+	.	gene_id "MSTRG.121672"; transcript_id "MSTRG.121672.79"; exon_number "5";
chr3	StringTie	exon	49675694	49675787	1000	+	.	gene_id "MSTRG.121672"; transcript_id "MSTRG.121672.79"; exon_number "6";
chr3	StringTie	exon	49675891	49675966	1000	+	.	gene_id "MSTRG.121672"; transcript_id "MSTRG.121672.79"; exon_number "7";
chr3	StringTie	exon	49676056	49676219	1000	+	.	gene_id "MSTRG.121672"; transcript_id "MSTRG.121672.79"; exon_number "8";
chr3	StringTie	exon	49676378	49676515	1000	+	.	gene_id "MSTRG.121672"; transcript_id "MSTRG.121672.79"; exon_number "9";
chr3	StringTie	exon	49676609	49676700	1000	+	.	gene_id "MSTRG.121672"; transcript_id "MSTRG.121672.79"; exon_number "10";
chr3	StringTie	exon	49676777	49676817	1000	+	.	gene_id "MSTRG.121672"; transcript_id "MSTRG.121672.79"; exon_number "11";
chr3	StringTie	exon	49676903	49677024	1000	+	.	gene_id "MSTRG.121672"; transcript_id "MSTRG.121672.79"; exon_number "12";
chr3	StringTie	exon	49677573	49677633	1000	+	.	gene_id "MSTRG.121672"; transcript_id "MSTRG.121672.79"; exon_number "13";
chr3	StringTie	exon	49678852	49678949	1000	+	.	gene_id "MSTRG.121672"; transcript_id "MSTRG.121672.79"; exon_number "14";
chr3	StringTie	exon	49679593	49679644	1000	+	.	gene_id "MSTRG.121672"; transcript_id "MSTRG.121672.79"; exon_number "15";
chr3	StringTie	exon	49680541	49680629	1000	+	.	gene_id "MSTRG.121672"; transcript_id "MSTRG.121672.79"; exon_number "16";
chr3	StringTie	exon	49681101	49681239	1000	+	.	gene_id "MSTRG.121672"; transcript_id "MSTRG.121672.79"; exon_number "17";
chr3	StringTie	exon	49681722	49681805	1000	+	.	gene_id "MSTRG.121672"; transcript_id "MSTRG.121672.79"; exon_number "18";
chr3	StringTie	exon	49681887	49681967	1000	+	.	gene_id "MSTRG.121672"; transcript_id "MSTRG.121672.79"; exon_number "19";
chr3	StringTie	exon	49682348	49682436	1000	+	.	gene_id "MSTRG.121672"; transcript_id "MSTRG.121672.79"; exon_number "20";
chr3	StringTie	exon	49682546	49682736	1000	+	.	gene_id "MSTRG.121672"; transcript_id "MSTRG.121672.79"; exon_number "21";
chr3	StringTie	exon	49682843	49682945	1000	+	.	gene_id "MSTRG.121672"; transcript_id "MSTRG.121672.79"; exon_number "22";
chr3	StringTie	exon	49683040	49683146	1000	+	.	gene_id "MSTRG.121672"; transcript_id "MSTRG.121672.79"; exon_number "23";
chr3	StringTie	exon	49683237	49683500	1000	+	.	gene_id "MSTRG.121672"; transcript_id "MSTRG.121672.79"; exon_number "24";
chr3	StringTie	transcript	49554578	49683963	1000	+	.	gene_id "MSTRG.121672"; transcript_id "MSTRG.121672.8";
chr3	StringTie	exon	49554578	49554826	1000	+	.	gene_id "MSTRG.121672"; transcript_id "MSTRG.121672.8"; exon_number "1";
chr3	StringTie	exon	49624975	49625383	1000	+	.	gene_id "MSTRG.121672"; transcript_id "MSTRG.121672.8"; exon_number "2";
chr3	StringTie	exon	49642268	49643152	1000	+	.	gene_id "MSTRG.121672"; transcript_id "MSTRG.121672.8"; exon_number "3";
chr3	StringTie	exon	49650612	49651079	1000	+	.	gene_id "MSTRG.121672"; transcript_id "MSTRG.121672.8"; exon_number "4";
chr3	StringTie	exon	49651543	49658196	1000	+	.	gene_id "MSTRG.121672"; transcript_id "MSTRG.121672.8"; exon_number "5";
chr3	StringTie	exon	49660486	49662562	1000	+	.	gene_id "MSTRG.121672"; transcript_id "MSTRG.121672.8"; exon_number "6";
chr3	StringTie	exon	49662876	49663666	1000	+	.	gene_id "MSTRG.121672"; transcript_id "MSTRG.121672.8"; exon_number "7";
chr3	StringTie	exon	49663787	49663886	1000	+	.	gene_id "MSTRG.121672"; transcript_id "MSTRG.121672.8"; exon_number "8";
chr3	StringTie	exon	49664423	49664554	1000	+	.	gene_id "MSTRG.121672"; transcript_id "MSTRG.121672.8"; exon_number "9";
chr3	StringTie	exon	49664799	49664853	1000	+	.	gene_id "MSTRG.121672"; transcript_id "MSTRG.121672.8"; exon_number "10";
chr3	StringTie	exon	49665229	49665318	1000	+	.	gene_id "MSTRG.121672"; transcript_id "MSTRG.121672.8"; exon_number "11";
chr3	StringTie	exon	49672222	49673257	1000	+	.	gene_id "MSTRG.121672"; transcript_id "MSTRG.121672.8"; exon_number "12";
chr3	StringTie	exon	49674022	49674413	1000	+	.	gene_id "MSTRG.121672"; transcript_id "MSTRG.121672.8"; exon_number "13";
chr3	StringTie	exon	49674489	49674621	1000	+	.	gene_id "MSTRG.121672"; transcript_id "MSTRG.121672.8"; exon_number "14";
chr3	StringTie	exon	49675183	49675309	1000	+	.	gene_id "MSTRG.121672"; transcript_id "MSTRG.121672.8"; exon_number "15";
chr3	StringTie	exon	49675694	49675787	1000	+	.	gene_id "MSTRG.121672"; transcript_id "MSTRG.121672.8"; exon_number "16";
chr3	StringTie	exon	49675891	49675966	1000	+	.	gene_id "MSTRG.121672"; transcript_id "MSTRG.121672.8"; exon_number "17";
chr3	StringTie	exon	49676056	49676219	1000	+	.	gene_id "MSTRG.121672"; transcript_id "MSTRG.121672.8"; exon_number "18";
chr3	StringTie	exon	49676378	49676515	1000	+	.	gene_id "MSTRG.121672"; transcript_id "MSTRG.121672.8"; exon_number "19";
chr3	StringTie	exon	49676609	49676700	1000	+	.	gene_id "MSTRG.121672"; transcript_id "MSTRG.121672.8"; exon_number "20";
chr3	StringTie	exon	49676777	49676817	1000	+	.	gene_id "MSTRG.121672"; transcript_id "MSTRG.121672.8"; exon_number "21";
chr3	StringTie	exon	49676903	49677024	1000	+	.	gene_id "MSTRG.121672"; transcript_id "MSTRG.121672.8"; exon_number "22";
chr3	StringTie	exon	49677573	49677633	1000	+	.	gene_id "MSTRG.121672"; transcript_id "MSTRG.121672.8"; exon_number "23";
chr3	StringTie	exon	49678852	49678949	1000	+	.	gene_id "MSTRG.121672"; transcript_id "MSTRG.121672.8"; exon_number "24";
chr3	StringTie	exon	49679593	49679644	1000	+	.	gene_id "MSTRG.121672"; transcript_id "MSTRG.121672.8"; exon_number "25";
chr3	StringTie	exon	49680541	49680629	1000	+	.	gene_id "MSTRG.121672"; transcript_id "MSTRG.121672.8"; exon_number "26";
chr3	StringTie	exon	49681101	49681239	1000	+	.	gene_id "MSTRG.121672"; transcript_id "MSTRG.121672.8"; exon_number "27";
chr3	StringTie	exon	49681722	49681805	1000	+	.	gene_id "MSTRG.121672"; transcript_id "MSTRG.121672.8"; exon_number "28";
chr3	StringTie	exon	49681887	49681967	1000	+	.	gene_id "MSTRG.121672"; transcript_id "MSTRG.121672.8"; exon_number "29";
chr3	StringTie	exon	49682348	49682436	1000	+	.	gene_id "MSTRG.121672"; transcript_id "MSTRG.121672.8"; exon_number "30";
chr3	StringTie	exon	49682546	49682736	1000	+	.	gene_id "MSTRG.121672"; transcript_id "MSTRG.121672.8"; exon_number "31";
chr3	StringTie	exon	49682843	49682945	1000	+	.	gene_id "MSTRG.121672"; transcript_id "MSTRG.121672.8"; exon_number "32";
chr3	StringTie	exon	49683040	49683146	1000	+	.	gene_id "MSTRG.121672"; transcript_id "MSTRG.121672.8"; exon_number "33";
chr3	StringTie	exon	49683237	49683963	1000	+	.	gene_id "MSTRG.121672"; transcript_id "MSTRG.121672.8"; exon_number "34";
chr3	StringTie	transcript	49673054	49683964	1000	+	.	gene_id "MSTRG.121672"; transcript_id "MSTRG.121672.80";
chr3	StringTie	exon	49673054	49674621	1000	+	.	gene_id "MSTRG.121672"; transcript_id "MSTRG.121672.80"; exon_number "1";
chr3	StringTie	exon	49675183	49675309	1000	+	.	gene_id "MSTRG.121672"; transcript_id "MSTRG.121672.80"; exon_number "2";
chr3	StringTie	exon	49675694	49675787	1000	+	.	gene_id "MSTRG.121672"; transcript_id "MSTRG.121672.80"; exon_number "3";
chr3	StringTie	exon	49675891	49675966	1000	+	.	gene_id "MSTRG.121672"; transcript_id "MSTRG.121672.80"; exon_number "4";
chr3	StringTie	exon	49676056	49676219	1000	+	.	gene_id "MSTRG.121672"; transcript_id "MSTRG.121672.80"; exon_number "5";
chr3	StringTie	exon	49676378	49676515	1000	+	.	gene_id "MSTRG.121672"; transcript_id "MSTRG.121672.80"; exon_number "6";
chr3	StringTie	exon	49676609	49676700	1000	+	.	gene_id "MSTRG.121672"; transcript_id "MSTRG.121672.80"; exon_number "7";
chr3	StringTie	exon	49676777	49676817	1000	+	.	gene_id "MSTRG.121672"; transcript_id "MSTRG.121672.80"; exon_number "8";
chr3	StringTie	exon	49676903	49677024	1000	+	.	gene_id "MSTRG.121672"; transcript_id "MSTRG.121672.80"; exon_number "9";
chr3	StringTie	exon	49677573	49677633	1000	+	.	gene_id "MSTRG.121672"; transcript_id "MSTRG.121672.80"; exon_number "10";
chr3	StringTie	exon	49678852	49678949	1000	+	.	gene_id "MSTRG.121672"; transcript_id "MSTRG.121672.80"; exon_number "11";
chr3	StringTie	exon	49679593	49679644	1000	+	.	gene_id "MSTRG.121672"; transcript_id "MSTRG.121672.80"; exon_number "12";
chr3	StringTie	exon	49680541	49680629	1000	+	.	gene_id "MSTRG.121672"; transcript_id "MSTRG.121672.80"; exon_number "13";
chr3	StringTie	exon	49681126	49681239	1000	+	.	gene_id "MSTRG.121672"; transcript_id "MSTRG.121672.80"; exon_number "14";
chr3	StringTie	exon	49681722	49681805	1000	+	.	gene_id "MSTRG.121672"; transcript_id "MSTRG.121672.80"; exon_number "15";
chr3	StringTie	exon	49681887	49681967	1000	+	.	gene_id "MSTRG.121672"; transcript_id "MSTRG.121672.80"; exon_number "16";
chr3	StringTie	exon	49682348	49682436	1000	+	.	gene_id "MSTRG.121672"; transcript_id "MSTRG.121672.80"; exon_number "17";
chr3	StringTie	exon	49682546	49682736	1000	+	.	gene_id "MSTRG.121672"; transcript_id "MSTRG.121672.80"; exon_number "18";
chr3	StringTie	exon	49682843	49682945	1000	+	.	gene_id "MSTRG.121672"; transcript_id "MSTRG.121672.80"; exon_number "19";
chr3	StringTie	exon	49683040	49683146	1000	+	.	gene_id "MSTRG.121672"; transcript_id "MSTRG.121672.80"; exon_number "20";
chr3	StringTie	exon	49683237	49683964	1000	+	.	gene_id "MSTRG.121672"; transcript_id "MSTRG.121672.80"; exon_number "21";
chr3	StringTie	transcript	49673083	49683509	1000	+	.	gene_id "MSTRG.121672"; transcript_id "MSTRG.121672.81";
chr3	StringTie	exon	49673083	49673257	1000	+	.	gene_id "MSTRG.121672"; transcript_id "MSTRG.121672.81"; exon_number "1";
chr3	StringTie	exon	49674022	49674110	1000	+	.	gene_id "MSTRG.121672"; transcript_id "MSTRG.121672.81"; exon_number "2";
chr3	StringTie	exon	49674212	49674413	1000	+	.	gene_id "MSTRG.121672"; transcript_id "MSTRG.121672.81"; exon_number "3";
chr3	StringTie	exon	49674489	49674621	1000	+	.	gene_id "MSTRG.121672"; transcript_id "MSTRG.121672.81"; exon_number "4";
chr3	StringTie	exon	49675183	49675309	1000	+	.	gene_id "MSTRG.121672"; transcript_id "MSTRG.121672.81"; exon_number "5";
chr3	StringTie	exon	49675694	49675787	1000	+	.	gene_id "MSTRG.121672"; transcript_id "MSTRG.121672.81"; exon_number "6";
chr3	StringTie	exon	49675891	49675966	1000	+	.	gene_id "MSTRG.121672"; transcript_id "MSTRG.121672.81"; exon_number "7";
chr3	StringTie	exon	49676056	49676219	1000	+	.	gene_id "MSTRG.121672"; transcript_id "MSTRG.121672.81"; exon_number "8";
chr3	StringTie	exon	49676378	49676515	1000	+	.	gene_id "MSTRG.121672"; transcript_id "MSTRG.121672.81"; exon_number "9";
chr3	StringTie	exon	49676609	49676700	1000	+	.	gene_id "MSTRG.121672"; transcript_id "MSTRG.121672.81"; exon_number "10";
chr3	StringTie	exon	49676777	49676817	1000	+	.	gene_id "MSTRG.121672"; transcript_id "MSTRG.121672.81"; exon_number "11";
chr3	StringTie	exon	49676903	49677024	1000	+	.	gene_id "MSTRG.121672"; transcript_id "MSTRG.121672.81"; exon_number "12";
chr3	StringTie	exon	49677573	49677633	1000	+	.	gene_id "MSTRG.121672"; transcript_id "MSTRG.121672.81"; exon_number "13";
chr3	StringTie	exon	49678852	49678949	1000	+	.	gene_id "MSTRG.121672"; transcript_id "MSTRG.121672.81"; exon_number "14";
chr3	StringTie	exon	49679593	49679644	1000	+	.	gene_id "MSTRG.121672"; transcript_id "MSTRG.121672.81"; exon_number "15";
chr3	StringTie	exon	49680541	49680629	1000	+	.	gene_id "MSTRG.121672"; transcript_id "MSTRG.121672.81"; exon_number "16";
chr3	StringTie	exon	49681101	49681239	1000	+	.	gene_id "MSTRG.121672"; transcript_id "MSTRG.121672.81"; exon_number "17";
chr3	StringTie	exon	49681722	49681805	1000	+	.	gene_id "MSTRG.121672"; transcript_id "MSTRG.121672.81"; exon_number "18";
chr3	StringTie	exon	49681887	49681967	1000	+	.	gene_id "MSTRG.121672"; transcript_id "MSTRG.121672.81"; exon_number "19";
chr3	StringTie	exon	49682348	49682736	1000	+	.	gene_id "MSTRG.121672"; transcript_id "MSTRG.121672.81"; exon_number "20";
chr3	StringTie	exon	49682843	49682945	1000	+	.	gene_id "MSTRG.121672"; transcript_id "MSTRG.121672.81"; exon_number "21";
chr3	StringTie	exon	49683046	49683146	1000	+	.	gene_id "MSTRG.121672"; transcript_id "MSTRG.121672.81"; exon_number "22";
chr3	StringTie	exon	49683237	49683509	1000	+	.	gene_id "MSTRG.121672"; transcript_id "MSTRG.121672.81"; exon_number "23";
chr3	StringTie	transcript	49673087	49683518	1000	+	.	gene_id "MSTRG.121672"; transcript_id "MSTRG.121672.82";
chr3	StringTie	exon	49673087	49674413	1000	+	.	gene_id "MSTRG.121672"; transcript_id "MSTRG.121672.82"; exon_number "1";
chr3	StringTie	exon	49674489	49674621	1000	+	.	gene_id "MSTRG.121672"; transcript_id "MSTRG.121672.82"; exon_number "2";
chr3	StringTie	exon	49675183	49675309	1000	+	.	gene_id "MSTRG.121672"; transcript_id "MSTRG.121672.82"; exon_number "3";
chr3	StringTie	exon	49675694	49675787	1000	+	.	gene_id "MSTRG.121672"; transcript_id "MSTRG.121672.82"; exon_number "4";
chr3	StringTie	exon	49675891	49675966	1000	+	.	gene_id "MSTRG.121672"; transcript_id "MSTRG.121672.82"; exon_number "5";
chr3	StringTie	exon	49676056	49676219	1000	+	.	gene_id "MSTRG.121672"; transcript_id "MSTRG.121672.82"; exon_number "6";
chr3	StringTie	exon	49676387	49676515	1000	+	.	gene_id "MSTRG.121672"; transcript_id "MSTRG.121672.82"; exon_number "7";
chr3	StringTie	exon	49676609	49676700	1000	+	.	gene_id "MSTRG.121672"; transcript_id "MSTRG.121672.82"; exon_number "8";
chr3	StringTie	exon	49676777	49676817	1000	+	.	gene_id "MSTRG.121672"; transcript_id "MSTRG.121672.82"; exon_number "9";
chr3	StringTie	exon	49676903	49677024	1000	+	.	gene_id "MSTRG.121672"; transcript_id "MSTRG.121672.82"; exon_number "10";
chr3	StringTie	exon	49677573	49677633	1000	+	.	gene_id "MSTRG.121672"; transcript_id "MSTRG.121672.82"; exon_number "11";
chr3	StringTie	exon	49678852	49678949	1000	+	.	gene_id "MSTRG.121672"; transcript_id "MSTRG.121672.82"; exon_number "12";
chr3	StringTie	exon	49679593	49679644	1000	+	.	gene_id "MSTRG.121672"; transcript_id "MSTRG.121672.82"; exon_number "13";
chr3	StringTie	exon	49680541	49680629	1000	+	.	gene_id "MSTRG.121672"; transcript_id "MSTRG.121672.82"; exon_number "14";
chr3	StringTie	exon	49681101	49681239	1000	+	.	gene_id "MSTRG.121672"; transcript_id "MSTRG.121672.82"; exon_number "15";
chr3	StringTie	exon	49681722	49681805	1000	+	.	gene_id "MSTRG.121672"; transcript_id "MSTRG.121672.82"; exon_number "16";
chr3	StringTie	exon	49681887	49681967	1000	+	.	gene_id "MSTRG.121672"; transcript_id "MSTRG.121672.82"; exon_number "17";
chr3	StringTie	exon	49682348	49682436	1000	+	.	gene_id "MSTRG.121672"; transcript_id "MSTRG.121672.82"; exon_number "18";
chr3	StringTie	exon	49682546	49682736	1000	+	.	gene_id "MSTRG.121672"; transcript_id "MSTRG.121672.82"; exon_number "19";
chr3	StringTie	exon	49682843	49682945	1000	+	.	gene_id "MSTRG.121672"; transcript_id "MSTRG.121672.82"; exon_number "20";
chr3	StringTie	exon	49683040	49683146	1000	+	.	gene_id "MSTRG.121672"; transcript_id "MSTRG.121672.82"; exon_number "21";
chr3	StringTie	exon	49683237	49683518	1000	+	.	gene_id "MSTRG.121672"; transcript_id "MSTRG.121672.82"; exon_number "22";
chr3	StringTie	transcript	49673118	49683967	1000	+	.	gene_id "MSTRG.121672"; transcript_id "MSTRG.121672.83";
chr3	StringTie	exon	49673118	49674413	1000	+	.	gene_id "MSTRG.121672"; transcript_id "MSTRG.121672.83"; exon_number "1";
chr3	StringTie	exon	49674489	49674621	1000	+	.	gene_id "MSTRG.121672"; transcript_id "MSTRG.121672.83"; exon_number "2";
chr3	StringTie	exon	49675183	49675309	1000	+	.	gene_id "MSTRG.121672"; transcript_id "MSTRG.121672.83"; exon_number "3";
chr3	StringTie	exon	49675694	49675787	1000	+	.	gene_id "MSTRG.121672"; transcript_id "MSTRG.121672.83"; exon_number "4";
chr3	StringTie	exon	49675891	49675966	1000	+	.	gene_id "MSTRG.121672"; transcript_id "MSTRG.121672.83"; exon_number "5";
chr3	StringTie	exon	49676056	49676219	1000	+	.	gene_id "MSTRG.121672"; transcript_id "MSTRG.121672.83"; exon_number "6";
chr3	StringTie	exon	49676378	49676515	1000	+	.	gene_id "MSTRG.121672"; transcript_id "MSTRG.121672.83"; exon_number "7";
chr3	StringTie	exon	49676609	49676700	1000	+	.	gene_id "MSTRG.121672"; transcript_id "MSTRG.121672.83"; exon_number "8";
chr3	StringTie	exon	49676777	49676817	1000	+	.	gene_id "MSTRG.121672"; transcript_id "MSTRG.121672.83"; exon_number "9";
chr3	StringTie	exon	49676903	49677024	1000	+	.	gene_id "MSTRG.121672"; transcript_id "MSTRG.121672.83"; exon_number "10";
chr3	StringTie	exon	49677573	49677633	1000	+	.	gene_id "MSTRG.121672"; transcript_id "MSTRG.121672.83"; exon_number "11";
chr3	StringTie	exon	49678852	49678949	1000	+	.	gene_id "MSTRG.121672"; transcript_id "MSTRG.121672.83"; exon_number "12";
chr3	StringTie	exon	49679593	49679644	1000	+	.	gene_id "MSTRG.121672"; transcript_id "MSTRG.121672.83"; exon_number "13";
chr3	StringTie	exon	49680541	49680629	1000	+	.	gene_id "MSTRG.121672"; transcript_id "MSTRG.121672.83"; exon_number "14";
chr3	StringTie	exon	49681126	49681239	1000	+	.	gene_id "MSTRG.121672"; transcript_id "MSTRG.121672.83"; exon_number "15";
chr3	StringTie	exon	49681722	49681805	1000	+	.	gene_id "MSTRG.121672"; transcript_id "MSTRG.121672.83"; exon_number "16";
chr3	StringTie	exon	49681887	49681967	1000	+	.	gene_id "MSTRG.121672"; transcript_id "MSTRG.121672.83"; exon_number "17";
chr3	StringTie	exon	49682348	49682436	1000	+	.	gene_id "MSTRG.121672"; transcript_id "MSTRG.121672.83"; exon_number "18";
chr3	StringTie	exon	49682546	49682736	1000	+	.	gene_id "MSTRG.121672"; transcript_id "MSTRG.121672.83"; exon_number "19";
chr3	StringTie	exon	49682843	49682945	1000	+	.	gene_id "MSTRG.121672"; transcript_id "MSTRG.121672.83"; exon_number "20";
chr3	StringTie	exon	49683040	49683146	1000	+	.	gene_id "MSTRG.121672"; transcript_id "MSTRG.121672.83"; exon_number "21";
chr3	StringTie	exon	49683237	49683967	1000	+	.	gene_id "MSTRG.121672"; transcript_id "MSTRG.121672.83"; exon_number "22";
chr3	StringTie	transcript	49673128	49683783	1000	+	.	gene_id "MSTRG.121672"; transcript_id "MSTRG.121672.84";
chr3	StringTie	exon	49673128	49673487	1000	+	.	gene_id "MSTRG.121672"; transcript_id "MSTRG.121672.84"; exon_number "1";
chr3	StringTie	exon	49674022	49674413	1000	+	.	gene_id "MSTRG.121672"; transcript_id "MSTRG.121672.84"; exon_number "2";
chr3	StringTie	exon	49674489	49674621	1000	+	.	gene_id "MSTRG.121672"; transcript_id "MSTRG.121672.84"; exon_number "3";
chr3	StringTie	exon	49675183	49675309	1000	+	.	gene_id "MSTRG.121672"; transcript_id "MSTRG.121672.84"; exon_number "4";
chr3	StringTie	exon	49675694	49675787	1000	+	.	gene_id "MSTRG.121672"; transcript_id "MSTRG.121672.84"; exon_number "5";
chr3	StringTie	exon	49675891	49675966	1000	+	.	gene_id "MSTRG.121672"; transcript_id "MSTRG.121672.84"; exon_number "6";
chr3	StringTie	exon	49676056	49676219	1000	+	.	gene_id "MSTRG.121672"; transcript_id "MSTRG.121672.84"; exon_number "7";
chr3	StringTie	exon	49676378	49676515	1000	+	.	gene_id "MSTRG.121672"; transcript_id "MSTRG.121672.84"; exon_number "8";
chr3	StringTie	exon	49676609	49676700	1000	+	.	gene_id "MSTRG.121672"; transcript_id "MSTRG.121672.84"; exon_number "9";
chr3	StringTie	exon	49676777	49676817	1000	+	.	gene_id "MSTRG.121672"; transcript_id "MSTRG.121672.84"; exon_number "10";
chr3	StringTie	exon	49676903	49677024	1000	+	.	gene_id "MSTRG.121672"; transcript_id "MSTRG.121672.84"; exon_number "11";
chr3	StringTie	exon	49677573	49677633	1000	+	.	gene_id "MSTRG.121672"; transcript_id "MSTRG.121672.84"; exon_number "12";
chr3	StringTie	exon	49678852	49678949	1000	+	.	gene_id "MSTRG.121672"; transcript_id "MSTRG.121672.84"; exon_number "13";
chr3	StringTie	exon	49679593	49679644	1000	+	.	gene_id "MSTRG.121672"; transcript_id "MSTRG.121672.84"; exon_number "14";
chr3	StringTie	exon	49680541	49680629	1000	+	.	gene_id "MSTRG.121672"; transcript_id "MSTRG.121672.84"; exon_number "15";
chr3	StringTie	exon	49681101	49681239	1000	+	.	gene_id "MSTRG.121672"; transcript_id "MSTRG.121672.84"; exon_number "16";
chr3	StringTie	exon	49681722	49681805	1000	+	.	gene_id "MSTRG.121672"; transcript_id "MSTRG.121672.84"; exon_number "17";
chr3	StringTie	exon	49681887	49681967	1000	+	.	gene_id "MSTRG.121672"; transcript_id "MSTRG.121672.84"; exon_number "18";
chr3	StringTie	exon	49682348	49682436	1000	+	.	gene_id "MSTRG.121672"; transcript_id "MSTRG.121672.84"; exon_number "19";
chr3	StringTie	exon	49682651	49682736	1000	+	.	gene_id "MSTRG.121672"; transcript_id "MSTRG.121672.84"; exon_number "20";
chr3	StringTie	exon	49682843	49682945	1000	+	.	gene_id "MSTRG.121672"; transcript_id "MSTRG.121672.84"; exon_number "21";
chr3	StringTie	exon	49683040	49683146	1000	+	.	gene_id "MSTRG.121672"; transcript_id "MSTRG.121672.84"; exon_number "22";
chr3	StringTie	exon	49683237	49683783	1000	+	.	gene_id "MSTRG.121672"; transcript_id "MSTRG.121672.84"; exon_number "23";
chr3	StringTie	transcript	49673129	49683507	1000	+	.	gene_id "MSTRG.121672"; transcript_id "MSTRG.121672.85";
chr3	StringTie	exon	49673129	49674110	1000	+	.	gene_id "MSTRG.121672"; transcript_id "MSTRG.121672.85"; exon_number "1";
chr3	StringTie	exon	49674196	49674621	1000	+	.	gene_id "MSTRG.121672"; transcript_id "MSTRG.121672.85"; exon_number "2";
chr3	StringTie	exon	49675183	49675309	1000	+	.	gene_id "MSTRG.121672"; transcript_id "MSTRG.121672.85"; exon_number "3";
chr3	StringTie	exon	49675694	49675787	1000	+	.	gene_id "MSTRG.121672"; transcript_id "MSTRG.121672.85"; exon_number "4";
chr3	StringTie	exon	49675891	49675966	1000	+	.	gene_id "MSTRG.121672"; transcript_id "MSTRG.121672.85"; exon_number "5";
chr3	StringTie	exon	49676056	49676219	1000	+	.	gene_id "MSTRG.121672"; transcript_id "MSTRG.121672.85"; exon_number "6";
chr3	StringTie	exon	49676378	49676515	1000	+	.	gene_id "MSTRG.121672"; transcript_id "MSTRG.121672.85"; exon_number "7";
chr3	StringTie	exon	49676609	49676700	1000	+	.	gene_id "MSTRG.121672"; transcript_id "MSTRG.121672.85"; exon_number "8";
chr3	StringTie	exon	49676777	49676817	1000	+	.	gene_id "MSTRG.121672"; transcript_id "MSTRG.121672.85"; exon_number "9";
chr3	StringTie	exon	49676903	49677024	1000	+	.	gene_id "MSTRG.121672"; transcript_id "MSTRG.121672.85"; exon_number "10";
chr3	StringTie	exon	49677573	49677633	1000	+	.	gene_id "MSTRG.121672"; transcript_id "MSTRG.121672.85"; exon_number "11";
chr3	StringTie	exon	49678852	49678949	1000	+	.	gene_id "MSTRG.121672"; transcript_id "MSTRG.121672.85"; exon_number "12";
chr3	StringTie	exon	49679593	49679644	1000	+	.	gene_id "MSTRG.121672"; transcript_id "MSTRG.121672.85"; exon_number "13";
chr3	StringTie	exon	49680541	49680629	1000	+	.	gene_id "MSTRG.121672"; transcript_id "MSTRG.121672.85"; exon_number "14";
chr3	StringTie	exon	49681101	49681239	1000	+	.	gene_id "MSTRG.121672"; transcript_id "MSTRG.121672.85"; exon_number "15";
chr3	StringTie	exon	49681541	49681634	1000	+	.	gene_id "MSTRG.121672"; transcript_id "MSTRG.121672.85"; exon_number "16";
chr3	StringTie	exon	49681722	49681805	1000	+	.	gene_id "MSTRG.121672"; transcript_id "MSTRG.121672.85"; exon_number "17";
chr3	StringTie	exon	49681887	49681967	1000	+	.	gene_id "MSTRG.121672"; transcript_id "MSTRG.121672.85"; exon_number "18";
chr3	StringTie	exon	49682348	49682436	1000	+	.	gene_id "MSTRG.121672"; transcript_id "MSTRG.121672.85"; exon_number "19";
chr3	StringTie	exon	49682546	49682736	1000	+	.	gene_id "MSTRG.121672"; transcript_id "MSTRG.121672.85"; exon_number "20";
chr3	StringTie	exon	49682843	49682945	1000	+	.	gene_id "MSTRG.121672"; transcript_id "MSTRG.121672.85"; exon_number "21";
chr3	StringTie	exon	49683040	49683146	1000	+	.	gene_id "MSTRG.121672"; transcript_id "MSTRG.121672.85"; exon_number "22";
chr3	StringTie	exon	49683237	49683507	1000	+	.	gene_id "MSTRG.121672"; transcript_id "MSTRG.121672.85"; exon_number "23";
chr3	StringTie	transcript	49673130	49683504	1000	+	.	gene_id "MSTRG.121672"; transcript_id "MSTRG.121672.86";
chr3	StringTie	exon	49673130	49673257	1000	+	.	gene_id "MSTRG.121672"; transcript_id "MSTRG.121672.86"; exon_number "1";
chr3	StringTie	exon	49673610	49674621	1000	+	.	gene_id "MSTRG.121672"; transcript_id "MSTRG.121672.86"; exon_number "2";
chr3	StringTie	exon	49675183	49675309	1000	+	.	gene_id "MSTRG.121672"; transcript_id "MSTRG.121672.86"; exon_number "3";
chr3	StringTie	exon	49675694	49675787	1000	+	.	gene_id "MSTRG.121672"; transcript_id "MSTRG.121672.86"; exon_number "4";
chr3	StringTie	exon	49675891	49675966	1000	+	.	gene_id "MSTRG.121672"; transcript_id "MSTRG.121672.86"; exon_number "5";
chr3	StringTie	exon	49676056	49676219	1000	+	.	gene_id "MSTRG.121672"; transcript_id "MSTRG.121672.86"; exon_number "6";
chr3	StringTie	exon	49676609	49676700	1000	+	.	gene_id "MSTRG.121672"; transcript_id "MSTRG.121672.86"; exon_number "7";
chr3	StringTie	exon	49676777	49676817	1000	+	.	gene_id "MSTRG.121672"; transcript_id "MSTRG.121672.86"; exon_number "8";
chr3	StringTie	exon	49676903	49677024	1000	+	.	gene_id "MSTRG.121672"; transcript_id "MSTRG.121672.86"; exon_number "9";
chr3	StringTie	exon	49677573	49677633	1000	+	.	gene_id "MSTRG.121672"; transcript_id "MSTRG.121672.86"; exon_number "10";
chr3	StringTie	exon	49678852	49678949	1000	+	.	gene_id "MSTRG.121672"; transcript_id "MSTRG.121672.86"; exon_number "11";
chr3	StringTie	exon	49679593	49679644	1000	+	.	gene_id "MSTRG.121672"; transcript_id "MSTRG.121672.86"; exon_number "12";
chr3	StringTie	exon	49680541	49680629	1000	+	.	gene_id "MSTRG.121672"; transcript_id "MSTRG.121672.86"; exon_number "13";
chr3	StringTie	exon	49681101	49681239	1000	+	.	gene_id "MSTRG.121672"; transcript_id "MSTRG.121672.86"; exon_number "14";
chr3	StringTie	exon	49681722	49681805	1000	+	.	gene_id "MSTRG.121672"; transcript_id "MSTRG.121672.86"; exon_number "15";
chr3	StringTie	exon	49681887	49681967	1000	+	.	gene_id "MSTRG.121672"; transcript_id "MSTRG.121672.86"; exon_number "16";
chr3	StringTie	exon	49682348	49682436	1000	+	.	gene_id "MSTRG.121672"; transcript_id "MSTRG.121672.86"; exon_number "17";
chr3	StringTie	exon	49682546	49682736	1000	+	.	gene_id "MSTRG.121672"; transcript_id "MSTRG.121672.86"; exon_number "18";
chr3	StringTie	exon	49682843	49682945	1000	+	.	gene_id "MSTRG.121672"; transcript_id "MSTRG.121672.86"; exon_number "19";
chr3	StringTie	exon	49683040	49683146	1000	+	.	gene_id "MSTRG.121672"; transcript_id "MSTRG.121672.86"; exon_number "20";
chr3	StringTie	exon	49683237	49683504	1000	+	.	gene_id "MSTRG.121672"; transcript_id "MSTRG.121672.86"; exon_number "21";
chr3	StringTie	transcript	49673132	49683503	1000	+	.	gene_id "MSTRG.121672"; transcript_id "MSTRG.121672.87";
chr3	StringTie	exon	49673132	49673257	1000	+	.	gene_id "MSTRG.121672"; transcript_id "MSTRG.121672.87"; exon_number "1";
chr3	StringTie	exon	49673610	49674110	1000	+	.	gene_id "MSTRG.121672"; transcript_id "MSTRG.121672.87"; exon_number "2";
chr3	StringTie	exon	49674196	49674413	1000	+	.	gene_id "MSTRG.121672"; transcript_id "MSTRG.121672.87"; exon_number "3";
chr3	StringTie	exon	49674489	49674621	1000	+	.	gene_id "MSTRG.121672"; transcript_id "MSTRG.121672.87"; exon_number "4";
chr3	StringTie	exon	49675183	49675309	1000	+	.	gene_id "MSTRG.121672"; transcript_id "MSTRG.121672.87"; exon_number "5";
chr3	StringTie	exon	49675694	49675787	1000	+	.	gene_id "MSTRG.121672"; transcript_id "MSTRG.121672.87"; exon_number "6";
chr3	StringTie	exon	49675891	49675966	1000	+	.	gene_id "MSTRG.121672"; transcript_id "MSTRG.121672.87"; exon_number "7";
chr3	StringTie	exon	49676056	49676219	1000	+	.	gene_id "MSTRG.121672"; transcript_id "MSTRG.121672.87"; exon_number "8";
chr3	StringTie	exon	49676387	49676515	1000	+	.	gene_id "MSTRG.121672"; transcript_id "MSTRG.121672.87"; exon_number "9";
chr3	StringTie	exon	49676609	49676700	1000	+	.	gene_id "MSTRG.121672"; transcript_id "MSTRG.121672.87"; exon_number "10";
chr3	StringTie	exon	49676777	49676817	1000	+	.	gene_id "MSTRG.121672"; transcript_id "MSTRG.121672.87"; exon_number "11";
chr3	StringTie	exon	49676903	49677024	1000	+	.	gene_id "MSTRG.121672"; transcript_id "MSTRG.121672.87"; exon_number "12";
chr3	StringTie	exon	49677573	49677633	1000	+	.	gene_id "MSTRG.121672"; transcript_id "MSTRG.121672.87"; exon_number "13";
chr3	StringTie	exon	49678852	49678949	1000	+	.	gene_id "MSTRG.121672"; transcript_id "MSTRG.121672.87"; exon_number "14";
chr3	StringTie	exon	49679593	49679644	1000	+	.	gene_id "MSTRG.121672"; transcript_id "MSTRG.121672.87"; exon_number "15";
chr3	StringTie	exon	49680541	49680629	1000	+	.	gene_id "MSTRG.121672"; transcript_id "MSTRG.121672.87"; exon_number "16";
chr3	StringTie	exon	49681101	49681239	1000	+	.	gene_id "MSTRG.121672"; transcript_id "MSTRG.121672.87"; exon_number "17";
chr3	StringTie	exon	49681722	49681805	1000	+	.	gene_id "MSTRG.121672"; transcript_id "MSTRG.121672.87"; exon_number "18";
chr3	StringTie	exon	49681887	49681967	1000	+	.	gene_id "MSTRG.121672"; transcript_id "MSTRG.121672.87"; exon_number "19";
chr3	StringTie	exon	49682348	49682436	1000	+	.	gene_id "MSTRG.121672"; transcript_id "MSTRG.121672.87"; exon_number "20";
chr3	StringTie	exon	49682546	49682736	1000	+	.	gene_id "MSTRG.121672"; transcript_id "MSTRG.121672.87"; exon_number "21";
chr3	StringTie	exon	49682843	49682945	1000	+	.	gene_id "MSTRG.121672"; transcript_id "MSTRG.121672.87"; exon_number "22";
chr3	StringTie	exon	49683040	49683146	1000	+	.	gene_id "MSTRG.121672"; transcript_id "MSTRG.121672.87"; exon_number "23";
chr3	StringTie	exon	49683237	49683503	1000	+	.	gene_id "MSTRG.121672"; transcript_id "MSTRG.121672.87"; exon_number "24";
chr3	StringTie	transcript	49673137	49683501	1000	+	.	gene_id "MSTRG.121672"; transcript_id "MSTRG.121672.88";
chr3	StringTie	exon	49673137	49674110	1000	+	.	gene_id "MSTRG.121672"; transcript_id "MSTRG.121672.88"; exon_number "1";
chr3	StringTie	exon	49674196	49674413	1000	+	.	gene_id "MSTRG.121672"; transcript_id "MSTRG.121672.88"; exon_number "2";
chr3	StringTie	exon	49674489	49674621	1000	+	.	gene_id "MSTRG.121672"; transcript_id "MSTRG.121672.88"; exon_number "3";
chr3	StringTie	exon	49675183	49675309	1000	+	.	gene_id "MSTRG.121672"; transcript_id "MSTRG.121672.88"; exon_number "4";
chr3	StringTie	exon	49675694	49675787	1000	+	.	gene_id "MSTRG.121672"; transcript_id "MSTRG.121672.88"; exon_number "5";
chr3	StringTie	exon	49675891	49675966	1000	+	.	gene_id "MSTRG.121672"; transcript_id "MSTRG.121672.88"; exon_number "6";
chr3	StringTie	exon	49676056	49676219	1000	+	.	gene_id "MSTRG.121672"; transcript_id "MSTRG.121672.88"; exon_number "7";
chr3	StringTie	exon	49676609	49676700	1000	+	.	gene_id "MSTRG.121672"; transcript_id "MSTRG.121672.88"; exon_number "8";
chr3	StringTie	exon	49676777	49676817	1000	+	.	gene_id "MSTRG.121672"; transcript_id "MSTRG.121672.88"; exon_number "9";
chr3	StringTie	exon	49676903	49677024	1000	+	.	gene_id "MSTRG.121672"; transcript_id "MSTRG.121672.88"; exon_number "10";
chr3	StringTie	exon	49677573	49677633	1000	+	.	gene_id "MSTRG.121672"; transcript_id "MSTRG.121672.88"; exon_number "11";
chr3	StringTie	exon	49678852	49678949	1000	+	.	gene_id "MSTRG.121672"; transcript_id "MSTRG.121672.88"; exon_number "12";
chr3	StringTie	exon	49679593	49679644	1000	+	.	gene_id "MSTRG.121672"; transcript_id "MSTRG.121672.88"; exon_number "13";
chr3	StringTie	exon	49680541	49680629	1000	+	.	gene_id "MSTRG.121672"; transcript_id "MSTRG.121672.88"; exon_number "14";
chr3	StringTie	exon	49681101	49681239	1000	+	.	gene_id "MSTRG.121672"; transcript_id "MSTRG.121672.88"; exon_number "15";
chr3	StringTie	exon	49681722	49681805	1000	+	.	gene_id "MSTRG.121672"; transcript_id "MSTRG.121672.88"; exon_number "16";
chr3	StringTie	exon	49681887	49681967	1000	+	.	gene_id "MSTRG.121672"; transcript_id "MSTRG.121672.88"; exon_number "17";
chr3	StringTie	exon	49682348	49682436	1000	+	.	gene_id "MSTRG.121672"; transcript_id "MSTRG.121672.88"; exon_number "18";
chr3	StringTie	exon	49682546	49682736	1000	+	.	gene_id "MSTRG.121672"; transcript_id "MSTRG.121672.88"; exon_number "19";
chr3	StringTie	exon	49682843	49682945	1000	+	.	gene_id "MSTRG.121672"; transcript_id "MSTRG.121672.88"; exon_number "20";
chr3	StringTie	exon	49683040	49683146	1000	+	.	gene_id "MSTRG.121672"; transcript_id "MSTRG.121672.88"; exon_number "21";
chr3	StringTie	exon	49683237	49683501	1000	+	.	gene_id "MSTRG.121672"; transcript_id "MSTRG.121672.88"; exon_number "22";
chr3	StringTie	transcript	49673140	49683510	1000	+	.	gene_id "MSTRG.121672"; transcript_id "MSTRG.121672.89";
chr3	StringTie	exon	49673140	49673257	1000	+	.	gene_id "MSTRG.121672"; transcript_id "MSTRG.121672.89"; exon_number "1";
chr3	StringTie	exon	49674022	49674413	1000	+	.	gene_id "MSTRG.121672"; transcript_id "MSTRG.121672.89"; exon_number "2";
chr3	StringTie	exon	49674489	49674621	1000	+	.	gene_id "MSTRG.121672"; transcript_id "MSTRG.121672.89"; exon_number "3";
chr3	StringTie	exon	49675183	49675309	1000	+	.	gene_id "MSTRG.121672"; transcript_id "MSTRG.121672.89"; exon_number "4";
chr3	StringTie	exon	49675694	49675787	1000	+	.	gene_id "MSTRG.121672"; transcript_id "MSTRG.121672.89"; exon_number "5";
chr3	StringTie	exon	49675891	49675966	1000	+	.	gene_id "MSTRG.121672"; transcript_id "MSTRG.121672.89"; exon_number "6";
chr3	StringTie	exon	49676056	49676219	1000	+	.	gene_id "MSTRG.121672"; transcript_id "MSTRG.121672.89"; exon_number "7";
chr3	StringTie	exon	49676609	49676700	1000	+	.	gene_id "MSTRG.121672"; transcript_id "MSTRG.121672.89"; exon_number "8";
chr3	StringTie	exon	49676777	49676817	1000	+	.	gene_id "MSTRG.121672"; transcript_id "MSTRG.121672.89"; exon_number "9";
chr3	StringTie	exon	49676903	49677024	1000	+	.	gene_id "MSTRG.121672"; transcript_id "MSTRG.121672.89"; exon_number "10";
chr3	StringTie	exon	49677573	49677633	1000	+	.	gene_id "MSTRG.121672"; transcript_id "MSTRG.121672.89"; exon_number "11";
chr3	StringTie	exon	49678852	49678949	1000	+	.	gene_id "MSTRG.121672"; transcript_id "MSTRG.121672.89"; exon_number "12";
chr3	StringTie	exon	49679593	49679644	1000	+	.	gene_id "MSTRG.121672"; transcript_id "MSTRG.121672.89"; exon_number "13";
chr3	StringTie	exon	49680541	49680629	1000	+	.	gene_id "MSTRG.121672"; transcript_id "MSTRG.121672.89"; exon_number "14";
chr3	StringTie	exon	49681101	49681239	1000	+	.	gene_id "MSTRG.121672"; transcript_id "MSTRG.121672.89"; exon_number "15";
chr3	StringTie	exon	49681722	49681805	1000	+	.	gene_id "MSTRG.121672"; transcript_id "MSTRG.121672.89"; exon_number "16";
chr3	StringTie	exon	49681887	49681967	1000	+	.	gene_id "MSTRG.121672"; transcript_id "MSTRG.121672.89"; exon_number "17";
chr3	StringTie	exon	49682348	49682436	1000	+	.	gene_id "MSTRG.121672"; transcript_id "MSTRG.121672.89"; exon_number "18";
chr3	StringTie	exon	49682546	49682736	1000	+	.	gene_id "MSTRG.121672"; transcript_id "MSTRG.121672.89"; exon_number "19";
chr3	StringTie	exon	49682843	49682945	1000	+	.	gene_id "MSTRG.121672"; transcript_id "MSTRG.121672.89"; exon_number "20";
chr3	StringTie	exon	49683040	49683146	1000	+	.	gene_id "MSTRG.121672"; transcript_id "MSTRG.121672.89"; exon_number "21";
chr3	StringTie	exon	49683237	49683510	1000	+	.	gene_id "MSTRG.121672"; transcript_id "MSTRG.121672.89"; exon_number "22";
chr3	StringTie	transcript	49554681	49683509	1000	+	.	gene_id "MSTRG.121672"; transcript_id "MSTRG.121672.9";
chr3	StringTie	exon	49554681	49554826	1000	+	.	gene_id "MSTRG.121672"; transcript_id "MSTRG.121672.9"; exon_number "1";
chr3	StringTie	exon	49624975	49625383	1000	+	.	gene_id "MSTRG.121672"; transcript_id "MSTRG.121672.9"; exon_number "2";
chr3	StringTie	exon	49642268	49643152	1000	+	.	gene_id "MSTRG.121672"; transcript_id "MSTRG.121672.9"; exon_number "3";
chr3	StringTie	exon	49650612	49651079	1000	+	.	gene_id "MSTRG.121672"; transcript_id "MSTRG.121672.9"; exon_number "4";
chr3	StringTie	exon	49651543	49662562	1000	+	.	gene_id "MSTRG.121672"; transcript_id "MSTRG.121672.9"; exon_number "5";
chr3	StringTie	exon	49662876	49663666	1000	+	.	gene_id "MSTRG.121672"; transcript_id "MSTRG.121672.9"; exon_number "6";
chr3	StringTie	exon	49663787	49663886	1000	+	.	gene_id "MSTRG.121672"; transcript_id "MSTRG.121672.9"; exon_number "7";
chr3	StringTie	exon	49664423	49664554	1000	+	.	gene_id "MSTRG.121672"; transcript_id "MSTRG.121672.9"; exon_number "8";
chr3	StringTie	exon	49664799	49664853	1000	+	.	gene_id "MSTRG.121672"; transcript_id "MSTRG.121672.9"; exon_number "9";
chr3	StringTie	exon	49665229	49665318	1000	+	.	gene_id "MSTRG.121672"; transcript_id "MSTRG.121672.9"; exon_number "10";
chr3	StringTie	exon	49672222	49673257	1000	+	.	gene_id "MSTRG.121672"; transcript_id "MSTRG.121672.9"; exon_number "11";
chr3	StringTie	exon	49673610	49674413	1000	+	.	gene_id "MSTRG.121672"; transcript_id "MSTRG.121672.9"; exon_number "12";
chr3	StringTie	exon	49674489	49674621	1000	+	.	gene_id "MSTRG.121672"; transcript_id "MSTRG.121672.9"; exon_number "13";
chr3	StringTie	exon	49675183	49675309	1000	+	.	gene_id "MSTRG.121672"; transcript_id "MSTRG.121672.9"; exon_number "14";
chr3	StringTie	exon	49675694	49675787	1000	+	.	gene_id "MSTRG.121672"; transcript_id "MSTRG.121672.9"; exon_number "15";
chr3	StringTie	exon	49675891	49675966	1000	+	.	gene_id "MSTRG.121672"; transcript_id "MSTRG.121672.9"; exon_number "16";
chr3	StringTie	exon	49676056	49676219	1000	+	.	gene_id "MSTRG.121672"; transcript_id "MSTRG.121672.9"; exon_number "17";
chr3	StringTie	exon	49676378	49676515	1000	+	.	gene_id "MSTRG.121672"; transcript_id "MSTRG.121672.9"; exon_number "18";
chr3	StringTie	exon	49676609	49676700	1000	+	.	gene_id "MSTRG.121672"; transcript_id "MSTRG.121672.9"; exon_number "19";
chr3	StringTie	exon	49676777	49676817	1000	+	.	gene_id "MSTRG.121672"; transcript_id "MSTRG.121672.9"; exon_number "20";
chr3	StringTie	exon	49676903	49677024	1000	+	.	gene_id "MSTRG.121672"; transcript_id "MSTRG.121672.9"; exon_number "21";
chr3	StringTie	exon	49677573	49677633	1000	+	.	gene_id "MSTRG.121672"; transcript_id "MSTRG.121672.9"; exon_number "22";
chr3	StringTie	exon	49678852	49678949	1000	+	.	gene_id "MSTRG.121672"; transcript_id "MSTRG.121672.9"; exon_number "23";
chr3	StringTie	exon	49679593	49679644	1000	+	.	gene_id "MSTRG.121672"; transcript_id "MSTRG.121672.9"; exon_number "24";
chr3	StringTie	exon	49680541	49680629	1000	+	.	gene_id "MSTRG.121672"; transcript_id "MSTRG.121672.9"; exon_number "25";
chr3	StringTie	exon	49681101	49681239	1000	+	.	gene_id "MSTRG.121672"; transcript_id "MSTRG.121672.9"; exon_number "26";
chr3	StringTie	exon	49681722	49681805	1000	+	.	gene_id "MSTRG.121672"; transcript_id "MSTRG.121672.9"; exon_number "27";
chr3	StringTie	exon	49681887	49681967	1000	+	.	gene_id "MSTRG.121672"; transcript_id "MSTRG.121672.9"; exon_number "28";
chr3	StringTie	exon	49682348	49682436	1000	+	.	gene_id "MSTRG.121672"; transcript_id "MSTRG.121672.9"; exon_number "29";
chr3	StringTie	exon	49682546	49682736	1000	+	.	gene_id "MSTRG.121672"; transcript_id "MSTRG.121672.9"; exon_number "30";
chr3	StringTie	exon	49682843	49682945	1000	+	.	gene_id "MSTRG.121672"; transcript_id "MSTRG.121672.9"; exon_number "31";
chr3	StringTie	exon	49683040	49683146	1000	+	.	gene_id "MSTRG.121672"; transcript_id "MSTRG.121672.9"; exon_number "32";
chr3	StringTie	exon	49683237	49683509	1000	+	.	gene_id "MSTRG.121672"; transcript_id "MSTRG.121672.9"; exon_number "33";
chr3	StringTie	transcript	49673141	49683971	1000	+	.	gene_id "MSTRG.121672"; transcript_id "MSTRG.121672.90";
chr3	StringTie	exon	49673141	49673257	1000	+	.	gene_id "MSTRG.121672"; transcript_id "MSTRG.121672.90"; exon_number "1";
chr3	StringTie	exon	49674022	49674413	1000	+	.	gene_id "MSTRG.121672"; transcript_id "MSTRG.121672.90"; exon_number "2";
chr3	StringTie	exon	49674489	49674621	1000	+	.	gene_id "MSTRG.121672"; transcript_id "MSTRG.121672.90"; exon_number "3";
chr3	StringTie	exon	49675694	49675787	1000	+	.	gene_id "MSTRG.121672"; transcript_id "MSTRG.121672.90"; exon_number "4";
chr3	StringTie	exon	49675891	49675966	1000	+	.	gene_id "MSTRG.121672"; transcript_id "MSTRG.121672.90"; exon_number "5";
chr3	StringTie	exon	49676056	49676219	1000	+	.	gene_id "MSTRG.121672"; transcript_id "MSTRG.121672.90"; exon_number "6";
chr3	StringTie	exon	49676609	49676700	1000	+	.	gene_id "MSTRG.121672"; transcript_id "MSTRG.121672.90"; exon_number "7";
chr3	StringTie	exon	49676777	49676817	1000	+	.	gene_id "MSTRG.121672"; transcript_id "MSTRG.121672.90"; exon_number "8";
chr3	StringTie	exon	49676903	49677024	1000	+	.	gene_id "MSTRG.121672"; transcript_id "MSTRG.121672.90"; exon_number "9";
chr3	StringTie	exon	49677573	49677633	1000	+	.	gene_id "MSTRG.121672"; transcript_id "MSTRG.121672.90"; exon_number "10";
chr3	StringTie	exon	49678852	49678949	1000	+	.	gene_id "MSTRG.121672"; transcript_id "MSTRG.121672.90"; exon_number "11";
chr3	StringTie	exon	49679593	49679644	1000	+	.	gene_id "MSTRG.121672"; transcript_id "MSTRG.121672.90"; exon_number "12";
chr3	StringTie	exon	49680541	49680629	1000	+	.	gene_id "MSTRG.121672"; transcript_id "MSTRG.121672.90"; exon_number "13";
chr3	StringTie	exon	49681101	49681239	1000	+	.	gene_id "MSTRG.121672"; transcript_id "MSTRG.121672.90"; exon_number "14";
chr3	StringTie	exon	49681722	49681805	1000	+	.	gene_id "MSTRG.121672"; transcript_id "MSTRG.121672.90"; exon_number "15";
chr3	StringTie	exon	49681887	49681967	1000	+	.	gene_id "MSTRG.121672"; transcript_id "MSTRG.121672.90"; exon_number "16";
chr3	StringTie	exon	49682348	49682436	1000	+	.	gene_id "MSTRG.121672"; transcript_id "MSTRG.121672.90"; exon_number "17";
chr3	StringTie	exon	49682546	49682736	1000	+	.	gene_id "MSTRG.121672"; transcript_id "MSTRG.121672.90"; exon_number "18";
chr3	StringTie	exon	49682843	49682945	1000	+	.	gene_id "MSTRG.121672"; transcript_id "MSTRG.121672.90"; exon_number "19";
chr3	StringTie	exon	49683040	49683146	1000	+	.	gene_id "MSTRG.121672"; transcript_id "MSTRG.121672.90"; exon_number "20";
chr3	StringTie	exon	49683237	49683971	1000	+	.	gene_id "MSTRG.121672"; transcript_id "MSTRG.121672.90"; exon_number "21";
chr3	StringTie	transcript	49673150	49683502	1000	+	.	gene_id "MSTRG.121672"; transcript_id "MSTRG.121672.91";
chr3	StringTie	exon	49673150	49674110	1000	+	.	gene_id "MSTRG.121672"; transcript_id "MSTRG.121672.91"; exon_number "1";
chr3	StringTie	exon	49674196	49674413	1000	+	.	gene_id "MSTRG.121672"; transcript_id "MSTRG.121672.91"; exon_number "2";
chr3	StringTie	exon	49674489	49674621	1000	+	.	gene_id "MSTRG.121672"; transcript_id "MSTRG.121672.91"; exon_number "3";
chr3	StringTie	exon	49675183	49675309	1000	+	.	gene_id "MSTRG.121672"; transcript_id "MSTRG.121672.91"; exon_number "4";
chr3	StringTie	exon	49675694	49675787	1000	+	.	gene_id "MSTRG.121672"; transcript_id "MSTRG.121672.91"; exon_number "5";
chr3	StringTie	exon	49675891	49675966	1000	+	.	gene_id "MSTRG.121672"; transcript_id "MSTRG.121672.91"; exon_number "6";
chr3	StringTie	exon	49676056	49676219	1000	+	.	gene_id "MSTRG.121672"; transcript_id "MSTRG.121672.91"; exon_number "7";
chr3	StringTie	exon	49676609	49676700	1000	+	.	gene_id "MSTRG.121672"; transcript_id "MSTRG.121672.91"; exon_number "8";
chr3	StringTie	exon	49676777	49676817	1000	+	.	gene_id "MSTRG.121672"; transcript_id "MSTRG.121672.91"; exon_number "9";
chr3	StringTie	exon	49676903	49677024	1000	+	.	gene_id "MSTRG.121672"; transcript_id "MSTRG.121672.91"; exon_number "10";
chr3	StringTie	exon	49677573	49677633	1000	+	.	gene_id "MSTRG.121672"; transcript_id "MSTRG.121672.91"; exon_number "11";
chr3	StringTie	exon	49678852	49678949	1000	+	.	gene_id "MSTRG.121672"; transcript_id "MSTRG.121672.91"; exon_number "12";
chr3	StringTie	exon	49679593	49679644	1000	+	.	gene_id "MSTRG.121672"; transcript_id "MSTRG.121672.91"; exon_number "13";
chr3	StringTie	exon	49680541	49680629	1000	+	.	gene_id "MSTRG.121672"; transcript_id "MSTRG.121672.91"; exon_number "14";
chr3	StringTie	exon	49681101	49681239	1000	+	.	gene_id "MSTRG.121672"; transcript_id "MSTRG.121672.91"; exon_number "15";
chr3	StringTie	exon	49681541	49681634	1000	+	.	gene_id "MSTRG.121672"; transcript_id "MSTRG.121672.91"; exon_number "16";
chr3	StringTie	exon	49681722	49681805	1000	+	.	gene_id "MSTRG.121672"; transcript_id "MSTRG.121672.91"; exon_number "17";
chr3	StringTie	exon	49681887	49681967	1000	+	.	gene_id "MSTRG.121672"; transcript_id "MSTRG.121672.91"; exon_number "18";
chr3	StringTie	exon	49682348	49682436	1000	+	.	gene_id "MSTRG.121672"; transcript_id "MSTRG.121672.91"; exon_number "19";
chr3	StringTie	exon	49682546	49682736	1000	+	.	gene_id "MSTRG.121672"; transcript_id "MSTRG.121672.91"; exon_number "20";
chr3	StringTie	exon	49682843	49682945	1000	+	.	gene_id "MSTRG.121672"; transcript_id "MSTRG.121672.91"; exon_number "21";
chr3	StringTie	exon	49683040	49683146	1000	+	.	gene_id "MSTRG.121672"; transcript_id "MSTRG.121672.91"; exon_number "22";
chr3	StringTie	exon	49683237	49683502	1000	+	.	gene_id "MSTRG.121672"; transcript_id "MSTRG.121672.91"; exon_number "23";
chr3	StringTie	transcript	49673156	49683512	1000	+	.	gene_id "MSTRG.121672"; transcript_id "MSTRG.121672.92";
chr3	StringTie	exon	49673156	49673257	1000	+	.	gene_id "MSTRG.121672"; transcript_id "MSTRG.121672.92"; exon_number "1";
chr3	StringTie	exon	49674022	49674413	1000	+	.	gene_id "MSTRG.121672"; transcript_id "MSTRG.121672.92"; exon_number "2";
chr3	StringTie	exon	49674489	49674621	1000	+	.	gene_id "MSTRG.121672"; transcript_id "MSTRG.121672.92"; exon_number "3";
chr3	StringTie	exon	49675694	49675787	1000	+	.	gene_id "MSTRG.121672"; transcript_id "MSTRG.121672.92"; exon_number "4";
chr3	StringTie	exon	49675891	49675966	1000	+	.	gene_id "MSTRG.121672"; transcript_id "MSTRG.121672.92"; exon_number "5";
chr3	StringTie	exon	49676056	49676219	1000	+	.	gene_id "MSTRG.121672"; transcript_id "MSTRG.121672.92"; exon_number "6";
chr3	StringTie	exon	49676609	49676700	1000	+	.	gene_id "MSTRG.121672"; transcript_id "MSTRG.121672.92"; exon_number "7";
chr3	StringTie	exon	49676777	49676817	1000	+	.	gene_id "MSTRG.121672"; transcript_id "MSTRG.121672.92"; exon_number "8";
chr3	StringTie	exon	49676903	49677024	1000	+	.	gene_id "MSTRG.121672"; transcript_id "MSTRG.121672.92"; exon_number "9";
chr3	StringTie	exon	49677573	49677633	1000	+	.	gene_id "MSTRG.121672"; transcript_id "MSTRG.121672.92"; exon_number "10";
chr3	StringTie	exon	49678852	49678949	1000	+	.	gene_id "MSTRG.121672"; transcript_id "MSTRG.121672.92"; exon_number "11";
chr3	StringTie	exon	49679593	49679644	1000	+	.	gene_id "MSTRG.121672"; transcript_id "MSTRG.121672.92"; exon_number "12";
chr3	StringTie	exon	49680541	49680629	1000	+	.	gene_id "MSTRG.121672"; transcript_id "MSTRG.121672.92"; exon_number "13";
chr3	StringTie	exon	49681126	49681239	1000	+	.	gene_id "MSTRG.121672"; transcript_id "MSTRG.121672.92"; exon_number "14";
chr3	StringTie	exon	49681722	49681805	1000	+	.	gene_id "MSTRG.121672"; transcript_id "MSTRG.121672.92"; exon_number "15";
chr3	StringTie	exon	49681887	49681967	1000	+	.	gene_id "MSTRG.121672"; transcript_id "MSTRG.121672.92"; exon_number "16";
chr3	StringTie	exon	49682348	49682436	1000	+	.	gene_id "MSTRG.121672"; transcript_id "MSTRG.121672.92"; exon_number "17";
chr3	StringTie	exon	49682546	49682736	1000	+	.	gene_id "MSTRG.121672"; transcript_id "MSTRG.121672.92"; exon_number "18";
chr3	StringTie	exon	49682843	49682945	1000	+	.	gene_id "MSTRG.121672"; transcript_id "MSTRG.121672.92"; exon_number "19";
chr3	StringTie	exon	49683040	49683146	1000	+	.	gene_id "MSTRG.121672"; transcript_id "MSTRG.121672.92"; exon_number "20";
chr3	StringTie	exon	49683237	49683512	1000	+	.	gene_id "MSTRG.121672"; transcript_id "MSTRG.121672.92"; exon_number "21";
chr3	StringTie	transcript	49673193	49721533	1000	+	.	gene_id "MSTRG.121672"; transcript_id "MSTRG.121672.93";
chr3	StringTie	exon	49673193	49674621	1000	+	.	gene_id "MSTRG.121672"; transcript_id "MSTRG.121672.93"; exon_number "1";
chr3	StringTie	exon	49675183	49675309	1000	+	.	gene_id "MSTRG.121672"; transcript_id "MSTRG.121672.93"; exon_number "2";
chr3	StringTie	exon	49675694	49675787	1000	+	.	gene_id "MSTRG.121672"; transcript_id "MSTRG.121672.93"; exon_number "3";
chr3	StringTie	exon	49675891	49675966	1000	+	.	gene_id "MSTRG.121672"; transcript_id "MSTRG.121672.93"; exon_number "4";
chr3	StringTie	exon	49676056	49676219	1000	+	.	gene_id "MSTRG.121672"; transcript_id "MSTRG.121672.93"; exon_number "5";
chr3	StringTie	exon	49676378	49676515	1000	+	.	gene_id "MSTRG.121672"; transcript_id "MSTRG.121672.93"; exon_number "6";
chr3	StringTie	exon	49676609	49676700	1000	+	.	gene_id "MSTRG.121672"; transcript_id "MSTRG.121672.93"; exon_number "7";
chr3	StringTie	exon	49676777	49676817	1000	+	.	gene_id "MSTRG.121672"; transcript_id "MSTRG.121672.93"; exon_number "8";
chr3	StringTie	exon	49676903	49677024	1000	+	.	gene_id "MSTRG.121672"; transcript_id "MSTRG.121672.93"; exon_number "9";
chr3	StringTie	exon	49677573	49677633	1000	+	.	gene_id "MSTRG.121672"; transcript_id "MSTRG.121672.93"; exon_number "10";
chr3	StringTie	exon	49678852	49678949	1000	+	.	gene_id "MSTRG.121672"; transcript_id "MSTRG.121672.93"; exon_number "11";
chr3	StringTie	exon	49679593	49679616	1000	+	.	gene_id "MSTRG.121672"; transcript_id "MSTRG.121672.93"; exon_number "12";
chr3	StringTie	exon	49680550	49680629	1000	+	.	gene_id "MSTRG.121672"; transcript_id "MSTRG.121672.93"; exon_number "13";
chr3	StringTie	exon	49681101	49681239	1000	+	.	gene_id "MSTRG.121672"; transcript_id "MSTRG.121672.93"; exon_number "14";
chr3	StringTie	exon	49681722	49681805	1000	+	.	gene_id "MSTRG.121672"; transcript_id "MSTRG.121672.93"; exon_number "15";
chr3	StringTie	exon	49681887	49681967	1000	+	.	gene_id "MSTRG.121672"; transcript_id "MSTRG.121672.93"; exon_number "16";
chr3	StringTie	exon	49682348	49682436	1000	+	.	gene_id "MSTRG.121672"; transcript_id "MSTRG.121672.93"; exon_number "17";
chr3	StringTie	exon	49682546	49682736	1000	+	.	gene_id "MSTRG.121672"; transcript_id "MSTRG.121672.93"; exon_number "18";
chr3	StringTie	exon	49682843	49682945	1000	+	.	gene_id "MSTRG.121672"; transcript_id "MSTRG.121672.93"; exon_number "19";
chr3	StringTie	exon	49683040	49683146	1000	+	.	gene_id "MSTRG.121672"; transcript_id "MSTRG.121672.93"; exon_number "20";
chr3	StringTie	exon	49683237	49684166	1000	+	.	gene_id "MSTRG.121672"; transcript_id "MSTRG.121672.93"; exon_number "21";
chr3	StringTie	exon	49691130	49691247	1000	+	.	gene_id "MSTRG.121672"; transcript_id "MSTRG.121672.93"; exon_number "22";
chr3	StringTie	exon	49691425	49691509	1000	+	.	gene_id "MSTRG.121672"; transcript_id "MSTRG.121672.93"; exon_number "23";
chr3	StringTie	exon	49697143	49697222	1000	+	.	gene_id "MSTRG.121672"; transcript_id "MSTRG.121672.93"; exon_number "24";
chr3	StringTie	exon	49697363	49697457	1000	+	.	gene_id "MSTRG.121672"; transcript_id "MSTRG.121672.93"; exon_number "25";
chr3	StringTie	exon	49697885	49697939	1000	+	.	gene_id "MSTRG.121672"; transcript_id "MSTRG.121672.93"; exon_number "26";
chr3	StringTie	exon	49698052	49698137	1000	+	.	gene_id "MSTRG.121672"; transcript_id "MSTRG.121672.93"; exon_number "27";
chr3	StringTie	exon	49698440	49698526	1000	+	.	gene_id "MSTRG.121672"; transcript_id "MSTRG.121672.93"; exon_number "28";
chr3	StringTie	exon	49698755	49698822	1000	+	.	gene_id "MSTRG.121672"; transcript_id "MSTRG.121672.93"; exon_number "29";
chr3	StringTie	exon	49698980	49699105	1000	+	.	gene_id "MSTRG.121672"; transcript_id "MSTRG.121672.93"; exon_number "30";
chr3	StringTie	exon	49699468	49699582	1000	+	.	gene_id "MSTRG.121672"; transcript_id "MSTRG.121672.93"; exon_number "31";
chr3	StringTie	exon	49699668	49699772	1000	+	.	gene_id "MSTRG.121672"; transcript_id "MSTRG.121672.93"; exon_number "32";
chr3	StringTie	exon	49700227	49700352	1000	+	.	gene_id "MSTRG.121672"; transcript_id "MSTRG.121672.93"; exon_number "33";
chr3	StringTie	exon	49700472	49700564	1000	+	.	gene_id "MSTRG.121672"; transcript_id "MSTRG.121672.93"; exon_number "34";
chr3	StringTie	exon	49700636	49700709	1000	+	.	gene_id "MSTRG.121672"; transcript_id "MSTRG.121672.93"; exon_number "35";
chr3	StringTie	exon	49701491	49701608	1000	+	.	gene_id "MSTRG.121672"; transcript_id "MSTRG.121672.93"; exon_number "36";
chr3	StringTie	exon	49701811	49701910	1000	+	.	gene_id "MSTRG.121672"; transcript_id "MSTRG.121672.93"; exon_number "37";
chr3	StringTie	exon	49702083	49702144	1000	+	.	gene_id "MSTRG.121672"; transcript_id "MSTRG.121672.93"; exon_number "38";
chr3	StringTie	exon	49702334	49702405	1000	+	.	gene_id "MSTRG.121672"; transcript_id "MSTRG.121672.93"; exon_number "39";
chr3	StringTie	exon	49702633	49702753	1000	+	.	gene_id "MSTRG.121672"; transcript_id "MSTRG.121672.93"; exon_number "40";
chr3	StringTie	exon	49703429	49703528	1000	+	.	gene_id "MSTRG.121672"; transcript_id "MSTRG.121672.93"; exon_number "41";
chr3	StringTie	exon	49704650	49704756	1000	+	.	gene_id "MSTRG.121672"; transcript_id "MSTRG.121672.93"; exon_number "42";
chr3	StringTie	exon	49704984	49705182	1000	+	.	gene_id "MSTRG.121672"; transcript_id "MSTRG.121672.93"; exon_number "43";
chr3	StringTie	exon	49705534	49705679	1000	+	.	gene_id "MSTRG.121672"; transcript_id "MSTRG.121672.93"; exon_number "44";
chr3	StringTie	exon	49705982	49706065	1000	+	.	gene_id "MSTRG.121672"; transcript_id "MSTRG.121672.93"; exon_number "45";
chr3	StringTie	exon	49706791	49706898	1000	+	.	gene_id "MSTRG.121672"; transcript_id "MSTRG.121672.93"; exon_number "46";
chr3	StringTie	exon	49712479	49712656	1000	+	.	gene_id "MSTRG.121672"; transcript_id "MSTRG.121672.93"; exon_number "47";
chr3	StringTie	exon	49713513	49713587	1000	+	.	gene_id "MSTRG.121672"; transcript_id "MSTRG.121672.93"; exon_number "48";
chr3	StringTie	exon	49713738	49713825	1000	+	.	gene_id "MSTRG.121672"; transcript_id "MSTRG.121672.93"; exon_number "49";
chr3	StringTie	exon	49713910	49713997	1000	+	.	gene_id "MSTRG.121672"; transcript_id "MSTRG.121672.93"; exon_number "50";
chr3	StringTie	exon	49714090	49714174	1000	+	.	gene_id "MSTRG.121672"; transcript_id "MSTRG.121672.93"; exon_number "51";
chr3	StringTie	exon	49715575	49715714	1000	+	.	gene_id "MSTRG.121672"; transcript_id "MSTRG.121672.93"; exon_number "52";
chr3	StringTie	exon	49715822	49716010	1000	+	.	gene_id "MSTRG.121672"; transcript_id "MSTRG.121672.93"; exon_number "53";
chr3	StringTie	exon	49716102	49716177	1000	+	.	gene_id "MSTRG.121672"; transcript_id "MSTRG.121672.93"; exon_number "54";
chr3	StringTie	exon	49716393	49716477	1000	+	.	gene_id "MSTRG.121672"; transcript_id "MSTRG.121672.93"; exon_number "55";
chr3	StringTie	exon	49720511	49720653	1000	+	.	gene_id "MSTRG.121672"; transcript_id "MSTRG.121672.93"; exon_number "56";
chr3	StringTie	exon	49720800	49720894	1000	+	.	gene_id "MSTRG.121672"; transcript_id "MSTRG.121672.93"; exon_number "57";
chr3	StringTie	exon	49721020	49721105	1000	+	.	gene_id "MSTRG.121672"; transcript_id "MSTRG.121672.93"; exon_number "58";
chr3	StringTie	exon	49721185	49721533	1000	+	.	gene_id "MSTRG.121672"; transcript_id "MSTRG.121672.93"; exon_number "59";
chr3	StringTie	transcript	49673218	49683509	1000	+	.	gene_id "MSTRG.121672"; transcript_id "MSTRG.121672.94";
chr3	StringTie	exon	49673218	49673257	1000	+	.	gene_id "MSTRG.121672"; transcript_id "MSTRG.121672.94"; exon_number "1";
chr3	StringTie	exon	49674196	49674413	1000	+	.	gene_id "MSTRG.121672"; transcript_id "MSTRG.121672.94"; exon_number "2";
chr3	StringTie	exon	49674489	49674621	1000	+	.	gene_id "MSTRG.121672"; transcript_id "MSTRG.121672.94"; exon_number "3";
chr3	StringTie	exon	49675183	49675309	1000	+	.	gene_id "MSTRG.121672"; transcript_id "MSTRG.121672.94"; exon_number "4";
chr3	StringTie	exon	49675694	49675787	1000	+	.	gene_id "MSTRG.121672"; transcript_id "MSTRG.121672.94"; exon_number "5";
chr3	StringTie	exon	49675891	49675966	1000	+	.	gene_id "MSTRG.121672"; transcript_id "MSTRG.121672.94"; exon_number "6";
chr3	StringTie	exon	49676056	49676219	1000	+	.	gene_id "MSTRG.121672"; transcript_id "MSTRG.121672.94"; exon_number "7";
chr3	StringTie	exon	49676378	49676515	1000	+	.	gene_id "MSTRG.121672"; transcript_id "MSTRG.121672.94"; exon_number "8";
chr3	StringTie	exon	49676609	49676700	1000	+	.	gene_id "MSTRG.121672"; transcript_id "MSTRG.121672.94"; exon_number "9";
chr3	StringTie	exon	49676777	49676817	1000	+	.	gene_id "MSTRG.121672"; transcript_id "MSTRG.121672.94"; exon_number "10";
chr3	StringTie	exon	49676903	49677024	1000	+	.	gene_id "MSTRG.121672"; transcript_id "MSTRG.121672.94"; exon_number "11";
chr3	StringTie	exon	49677573	49677633	1000	+	.	gene_id "MSTRG.121672"; transcript_id "MSTRG.121672.94"; exon_number "12";
chr3	StringTie	exon	49678852	49678949	1000	+	.	gene_id "MSTRG.121672"; transcript_id "MSTRG.121672.94"; exon_number "13";
chr3	StringTie	exon	49679593	49679644	1000	+	.	gene_id "MSTRG.121672"; transcript_id "MSTRG.121672.94"; exon_number "14";
chr3	StringTie	exon	49680541	49680629	1000	+	.	gene_id "MSTRG.121672"; transcript_id "MSTRG.121672.94"; exon_number "15";
chr3	StringTie	exon	49681101	49681239	1000	+	.	gene_id "MSTRG.121672"; transcript_id "MSTRG.121672.94"; exon_number "16";
chr3	StringTie	exon	49681722	49681805	1000	+	.	gene_id "MSTRG.121672"; transcript_id "MSTRG.121672.94"; exon_number "17";
chr3	StringTie	exon	49681887	49681967	1000	+	.	gene_id "MSTRG.121672"; transcript_id "MSTRG.121672.94"; exon_number "18";
chr3	StringTie	exon	49682348	49682436	1000	+	.	gene_id "MSTRG.121672"; transcript_id "MSTRG.121672.94"; exon_number "19";
chr3	StringTie	exon	49682546	49682736	1000	+	.	gene_id "MSTRG.121672"; transcript_id "MSTRG.121672.94"; exon_number "20";
chr3	StringTie	exon	49682843	49682945	1000	+	.	gene_id "MSTRG.121672"; transcript_id "MSTRG.121672.94"; exon_number "21";
chr3	StringTie	exon	49683040	49683146	1000	+	.	gene_id "MSTRG.121672"; transcript_id "MSTRG.121672.94"; exon_number "22";
chr3	StringTie	exon	49683237	49683509	1000	+	.	gene_id "MSTRG.121672"; transcript_id "MSTRG.121672.94"; exon_number "23";
chr3	StringTie	transcript	49673222	49683504	1000	+	.	gene_id "MSTRG.121672"; transcript_id "MSTRG.121672.95";
chr3	StringTie	exon	49673222	49673257	1000	+	.	gene_id "MSTRG.121672"; transcript_id "MSTRG.121672.95"; exon_number "1";
chr3	StringTie	exon	49673610	49673739	1000	+	.	gene_id "MSTRG.121672"; transcript_id "MSTRG.121672.95"; exon_number "2";
chr3	StringTie	exon	49674022	49674621	1000	+	.	gene_id "MSTRG.121672"; transcript_id "MSTRG.121672.95"; exon_number "3";
chr3	StringTie	exon	49675183	49675309	1000	+	.	gene_id "MSTRG.121672"; transcript_id "MSTRG.121672.95"; exon_number "4";
chr3	StringTie	exon	49675694	49675787	1000	+	.	gene_id "MSTRG.121672"; transcript_id "MSTRG.121672.95"; exon_number "5";
chr3	StringTie	exon	49675891	49675966	1000	+	.	gene_id "MSTRG.121672"; transcript_id "MSTRG.121672.95"; exon_number "6";
chr3	StringTie	exon	49676056	49676219	1000	+	.	gene_id "MSTRG.121672"; transcript_id "MSTRG.121672.95"; exon_number "7";
chr3	StringTie	exon	49676378	49676515	1000	+	.	gene_id "MSTRG.121672"; transcript_id "MSTRG.121672.95"; exon_number "8";
chr3	StringTie	exon	49676609	49676700	1000	+	.	gene_id "MSTRG.121672"; transcript_id "MSTRG.121672.95"; exon_number "9";
chr3	StringTie	exon	49676777	49676817	1000	+	.	gene_id "MSTRG.121672"; transcript_id "MSTRG.121672.95"; exon_number "10";
chr3	StringTie	exon	49676903	49677024	1000	+	.	gene_id "MSTRG.121672"; transcript_id "MSTRG.121672.95"; exon_number "11";
chr3	StringTie	exon	49677573	49677633	1000	+	.	gene_id "MSTRG.121672"; transcript_id "MSTRG.121672.95"; exon_number "12";
chr3	StringTie	exon	49678852	49678949	1000	+	.	gene_id "MSTRG.121672"; transcript_id "MSTRG.121672.95"; exon_number "13";
chr3	StringTie	exon	49679593	49679644	1000	+	.	gene_id "MSTRG.121672"; transcript_id "MSTRG.121672.95"; exon_number "14";
chr3	StringTie	exon	49680550	49680629	1000	+	.	gene_id "MSTRG.121672"; transcript_id "MSTRG.121672.95"; exon_number "15";
chr3	StringTie	exon	49681101	49681239	1000	+	.	gene_id "MSTRG.121672"; transcript_id "MSTRG.121672.95"; exon_number "16";
chr3	StringTie	exon	49681722	49681805	1000	+	.	gene_id "MSTRG.121672"; transcript_id "MSTRG.121672.95"; exon_number "17";
chr3	StringTie	exon	49681887	49681967	1000	+	.	gene_id "MSTRG.121672"; transcript_id "MSTRG.121672.95"; exon_number "18";
chr3	StringTie	exon	49682348	49682436	1000	+	.	gene_id "MSTRG.121672"; transcript_id "MSTRG.121672.95"; exon_number "19";
chr3	StringTie	exon	49682546	49682736	1000	+	.	gene_id "MSTRG.121672"; transcript_id "MSTRG.121672.95"; exon_number "20";
chr3	StringTie	exon	49682843	49682945	1000	+	.	gene_id "MSTRG.121672"; transcript_id "MSTRG.121672.95"; exon_number "21";
chr3	StringTie	exon	49683040	49683146	1000	+	.	gene_id "MSTRG.121672"; transcript_id "MSTRG.121672.95"; exon_number "22";
chr3	StringTie	exon	49683237	49683504	1000	+	.	gene_id "MSTRG.121672"; transcript_id "MSTRG.121672.95"; exon_number "23";
chr3	StringTie	transcript	49673223	49683500	1000	+	.	gene_id "MSTRG.121672"; transcript_id "MSTRG.121672.96";
chr3	StringTie	exon	49673223	49673257	1000	+	.	gene_id "MSTRG.121672"; transcript_id "MSTRG.121672.96"; exon_number "1";
chr3	StringTie	exon	49674022	49674110	1000	+	.	gene_id "MSTRG.121672"; transcript_id "MSTRG.121672.96"; exon_number "2";
chr3	StringTie	exon	49674196	49674413	1000	+	.	gene_id "MSTRG.121672"; transcript_id "MSTRG.121672.96"; exon_number "3";
chr3	StringTie	exon	49674489	49674621	1000	+	.	gene_id "MSTRG.121672"; transcript_id "MSTRG.121672.96"; exon_number "4";
chr3	StringTie	exon	49675183	49675309	1000	+	.	gene_id "MSTRG.121672"; transcript_id "MSTRG.121672.96"; exon_number "5";
chr3	StringTie	exon	49675694	49675787	1000	+	.	gene_id "MSTRG.121672"; transcript_id "MSTRG.121672.96"; exon_number "6";
chr3	StringTie	exon	49675891	49675966	1000	+	.	gene_id "MSTRG.121672"; transcript_id "MSTRG.121672.96"; exon_number "7";
chr3	StringTie	exon	49676056	49676219	1000	+	.	gene_id "MSTRG.121672"; transcript_id "MSTRG.121672.96"; exon_number "8";
chr3	StringTie	exon	49676609	49676700	1000	+	.	gene_id "MSTRG.121672"; transcript_id "MSTRG.121672.96"; exon_number "9";
chr3	StringTie	exon	49676777	49676817	1000	+	.	gene_id "MSTRG.121672"; transcript_id "MSTRG.121672.96"; exon_number "10";
chr3	StringTie	exon	49676903	49677024	1000	+	.	gene_id "MSTRG.121672"; transcript_id "MSTRG.121672.96"; exon_number "11";
chr3	StringTie	exon	49677573	49677633	1000	+	.	gene_id "MSTRG.121672"; transcript_id "MSTRG.121672.96"; exon_number "12";
chr3	StringTie	exon	49678852	49678949	1000	+	.	gene_id "MSTRG.121672"; transcript_id "MSTRG.121672.96"; exon_number "13";
chr3	StringTie	exon	49679593	49679644	1000	+	.	gene_id "MSTRG.121672"; transcript_id "MSTRG.121672.96"; exon_number "14";
chr3	StringTie	exon	49680541	49680629	1000	+	.	gene_id "MSTRG.121672"; transcript_id "MSTRG.121672.96"; exon_number "15";
chr3	StringTie	exon	49681101	49681239	1000	+	.	gene_id "MSTRG.121672"; transcript_id "MSTRG.121672.96"; exon_number "16";
chr3	StringTie	exon	49681722	49681805	1000	+	.	gene_id "MSTRG.121672"; transcript_id "MSTRG.121672.96"; exon_number "17";
chr3	StringTie	exon	49681887	49681967	1000	+	.	gene_id "MSTRG.121672"; transcript_id "MSTRG.121672.96"; exon_number "18";
chr3	StringTie	exon	49682348	49682436	1000	+	.	gene_id "MSTRG.121672"; transcript_id "MSTRG.121672.96"; exon_number "19";
chr3	StringTie	exon	49682546	49682736	1000	+	.	gene_id "MSTRG.121672"; transcript_id "MSTRG.121672.96"; exon_number "20";
chr3	StringTie	exon	49682843	49682945	1000	+	.	gene_id "MSTRG.121672"; transcript_id "MSTRG.121672.96"; exon_number "21";
chr3	StringTie	exon	49683040	49683146	1000	+	.	gene_id "MSTRG.121672"; transcript_id "MSTRG.121672.96"; exon_number "22";
chr3	StringTie	exon	49683237	49683500	1000	+	.	gene_id "MSTRG.121672"; transcript_id "MSTRG.121672.96"; exon_number "23";
chr3	StringTie	transcript	49673239	49683498	1000	+	.	gene_id "MSTRG.121672"; transcript_id "MSTRG.121672.97";
chr3	StringTie	exon	49673239	49673739	1000	+	.	gene_id "MSTRG.121672"; transcript_id "MSTRG.121672.97"; exon_number "1";
chr3	StringTie	exon	49674022	49674110	1000	+	.	gene_id "MSTRG.121672"; transcript_id "MSTRG.121672.97"; exon_number "2";
chr3	StringTie	exon	49674196	49674621	1000	+	.	gene_id "MSTRG.121672"; transcript_id "MSTRG.121672.97"; exon_number "3";
chr3	StringTie	exon	49675183	49675309	1000	+	.	gene_id "MSTRG.121672"; transcript_id "MSTRG.121672.97"; exon_number "4";
chr3	StringTie	exon	49675694	49675787	1000	+	.	gene_id "MSTRG.121672"; transcript_id "MSTRG.121672.97"; exon_number "5";
chr3	StringTie	exon	49675891	49675966	1000	+	.	gene_id "MSTRG.121672"; transcript_id "MSTRG.121672.97"; exon_number "6";
chr3	StringTie	exon	49676056	49676219	1000	+	.	gene_id "MSTRG.121672"; transcript_id "MSTRG.121672.97"; exon_number "7";
chr3	StringTie	exon	49676387	49676515	1000	+	.	gene_id "MSTRG.121672"; transcript_id "MSTRG.121672.97"; exon_number "8";
chr3	StringTie	exon	49676609	49676700	1000	+	.	gene_id "MSTRG.121672"; transcript_id "MSTRG.121672.97"; exon_number "9";
chr3	StringTie	exon	49676777	49676817	1000	+	.	gene_id "MSTRG.121672"; transcript_id "MSTRG.121672.97"; exon_number "10";
chr3	StringTie	exon	49676903	49677024	1000	+	.	gene_id "MSTRG.121672"; transcript_id "MSTRG.121672.97"; exon_number "11";
chr3	StringTie	exon	49677573	49677633	1000	+	.	gene_id "MSTRG.121672"; transcript_id "MSTRG.121672.97"; exon_number "12";
chr3	StringTie	exon	49678852	49678949	1000	+	.	gene_id "MSTRG.121672"; transcript_id "MSTRG.121672.97"; exon_number "13";
chr3	StringTie	exon	49679593	49679644	1000	+	.	gene_id "MSTRG.121672"; transcript_id "MSTRG.121672.97"; exon_number "14";
chr3	StringTie	exon	49680541	49680629	1000	+	.	gene_id "MSTRG.121672"; transcript_id "MSTRG.121672.97"; exon_number "15";
chr3	StringTie	exon	49681126	49681239	1000	+	.	gene_id "MSTRG.121672"; transcript_id "MSTRG.121672.97"; exon_number "16";
chr3	StringTie	exon	49681722	49681805	1000	+	.	gene_id "MSTRG.121672"; transcript_id "MSTRG.121672.97"; exon_number "17";
chr3	StringTie	exon	49681887	49681967	1000	+	.	gene_id "MSTRG.121672"; transcript_id "MSTRG.121672.97"; exon_number "18";
chr3	StringTie	exon	49682348	49682436	1000	+	.	gene_id "MSTRG.121672"; transcript_id "MSTRG.121672.97"; exon_number "19";
chr3	StringTie	exon	49682546	49682736	1000	+	.	gene_id "MSTRG.121672"; transcript_id "MSTRG.121672.97"; exon_number "20";
chr3	StringTie	exon	49682843	49682945	1000	+	.	gene_id "MSTRG.121672"; transcript_id "MSTRG.121672.97"; exon_number "21";
chr3	StringTie	exon	49683040	49683146	1000	+	.	gene_id "MSTRG.121672"; transcript_id "MSTRG.121672.97"; exon_number "22";
chr3	StringTie	exon	49683237	49683498	1000	+	.	gene_id "MSTRG.121672"; transcript_id "MSTRG.121672.97"; exon_number "23";
chr3	StringTie	transcript	49673276	49683965	1000	+	.	gene_id "MSTRG.121672"; transcript_id "MSTRG.121672.98";
chr3	StringTie	exon	49673276	49674621	1000	+	.	gene_id "MSTRG.121672"; transcript_id "MSTRG.121672.98"; exon_number "1";
chr3	StringTie	exon	49675694	49675787	1000	+	.	gene_id "MSTRG.121672"; transcript_id "MSTRG.121672.98"; exon_number "2";
chr3	StringTie	exon	49675891	49675966	1000	+	.	gene_id "MSTRG.121672"; transcript_id "MSTRG.121672.98"; exon_number "3";
chr3	StringTie	exon	49676056	49676219	1000	+	.	gene_id "MSTRG.121672"; transcript_id "MSTRG.121672.98"; exon_number "4";
chr3	StringTie	exon	49676378	49676515	1000	+	.	gene_id "MSTRG.121672"; transcript_id "MSTRG.121672.98"; exon_number "5";
chr3	StringTie	exon	49676609	49676700	1000	+	.	gene_id "MSTRG.121672"; transcript_id "MSTRG.121672.98"; exon_number "6";
chr3	StringTie	exon	49676777	49676817	1000	+	.	gene_id "MSTRG.121672"; transcript_id "MSTRG.121672.98"; exon_number "7";
chr3	StringTie	exon	49676903	49677024	1000	+	.	gene_id "MSTRG.121672"; transcript_id "MSTRG.121672.98"; exon_number "8";
chr3	StringTie	exon	49677573	49677633	1000	+	.	gene_id "MSTRG.121672"; transcript_id "MSTRG.121672.98"; exon_number "9";
chr3	StringTie	exon	49678852	49678949	1000	+	.	gene_id "MSTRG.121672"; transcript_id "MSTRG.121672.98"; exon_number "10";
chr3	StringTie	exon	49679593	49679644	1000	+	.	gene_id "MSTRG.121672"; transcript_id "MSTRG.121672.98"; exon_number "11";
chr3	StringTie	exon	49680541	49680629	1000	+	.	gene_id "MSTRG.121672"; transcript_id "MSTRG.121672.98"; exon_number "12";
chr3	StringTie	exon	49681101	49681239	1000	+	.	gene_id "MSTRG.121672"; transcript_id "MSTRG.121672.98"; exon_number "13";
chr3	StringTie	exon	49681722	49681805	1000	+	.	gene_id "MSTRG.121672"; transcript_id "MSTRG.121672.98"; exon_number "14";
chr3	StringTie	exon	49681887	49681967	1000	+	.	gene_id "MSTRG.121672"; transcript_id "MSTRG.121672.98"; exon_number "15";
chr3	StringTie	exon	49682348	49682436	1000	+	.	gene_id "MSTRG.121672"; transcript_id "MSTRG.121672.98"; exon_number "16";
chr3	StringTie	exon	49682546	49682736	1000	+	.	gene_id "MSTRG.121672"; transcript_id "MSTRG.121672.98"; exon_number "17";
chr3	StringTie	exon	49682843	49682945	1000	+	.	gene_id "MSTRG.121672"; transcript_id "MSTRG.121672.98"; exon_number "18";
chr3	StringTie	exon	49683040	49683146	1000	+	.	gene_id "MSTRG.121672"; transcript_id "MSTRG.121672.98"; exon_number "19";
chr3	StringTie	exon	49683237	49683965	1000	+	.	gene_id "MSTRG.121672"; transcript_id "MSTRG.121672.98"; exon_number "20";
chr3	StringTie	transcript	49673284	49683548	1000	+	.	gene_id "MSTRG.121672"; transcript_id "MSTRG.121672.99";
chr3	StringTie	exon	49673284	49674110	1000	+	.	gene_id "MSTRG.121672"; transcript_id "MSTRG.121672.99"; exon_number "1";
chr3	StringTie	exon	49674196	49674413	1000	+	.	gene_id "MSTRG.121672"; transcript_id "MSTRG.121672.99"; exon_number "2";
chr3	StringTie	exon	49674489	49674621	1000	+	.	gene_id "MSTRG.121672"; transcript_id "MSTRG.121672.99"; exon_number "3";
chr3	StringTie	exon	49675183	49675309	1000	+	.	gene_id "MSTRG.121672"; transcript_id "MSTRG.121672.99"; exon_number "4";
chr3	StringTie	exon	49675694	49675787	1000	+	.	gene_id "MSTRG.121672"; transcript_id "MSTRG.121672.99"; exon_number "5";
chr3	StringTie	exon	49675891	49675966	1000	+	.	gene_id "MSTRG.121672"; transcript_id "MSTRG.121672.99"; exon_number "6";
chr3	StringTie	exon	49676056	49676219	1000	+	.	gene_id "MSTRG.121672"; transcript_id "MSTRG.121672.99"; exon_number "7";
chr3	StringTie	exon	49676378	49676515	1000	+	.	gene_id "MSTRG.121672"; transcript_id "MSTRG.121672.99"; exon_number "8";
chr3	StringTie	exon	49676609	49676700	1000	+	.	gene_id "MSTRG.121672"; transcript_id "MSTRG.121672.99"; exon_number "9";
chr3	StringTie	exon	49676777	49676817	1000	+	.	gene_id "MSTRG.121672"; transcript_id "MSTRG.121672.99"; exon_number "10";
chr3	StringTie	exon	49676903	49677024	1000	+	.	gene_id "MSTRG.121672"; transcript_id "MSTRG.121672.99"; exon_number "11";
chr3	StringTie	exon	49677573	49677633	1000	+	.	gene_id "MSTRG.121672"; transcript_id "MSTRG.121672.99"; exon_number "12";
chr3	StringTie	exon	49678852	49678949	1000	+	.	gene_id "MSTRG.121672"; transcript_id "MSTRG.121672.99"; exon_number "13";
chr3	StringTie	exon	49679593	49679616	1000	+	.	gene_id "MSTRG.121672"; transcript_id "MSTRG.121672.99"; exon_number "14";
chr3	StringTie	exon	49680550	49680629	1000	+	.	gene_id "MSTRG.121672"; transcript_id "MSTRG.121672.99"; exon_number "15";
chr3	StringTie	exon	49681101	49681239	1000	+	.	gene_id "MSTRG.121672"; transcript_id "MSTRG.121672.99"; exon_number "16";
chr3	StringTie	exon	49681722	49681805	1000	+	.	gene_id "MSTRG.121672"; transcript_id "MSTRG.121672.99"; exon_number "17";
chr3	StringTie	exon	49681887	49681967	1000	+	.	gene_id "MSTRG.121672"; transcript_id "MSTRG.121672.99"; exon_number "18";
chr3	StringTie	exon	49682348	49682436	1000	+	.	gene_id "MSTRG.121672"; transcript_id "MSTRG.121672.99"; exon_number "19";
chr3	StringTie	exon	49682546	49682736	1000	+	.	gene_id "MSTRG.121672"; transcript_id "MSTRG.121672.99"; exon_number "20";
chr3	StringTie	exon	49682843	49682945	1000	+	.	gene_id "MSTRG.121672"; transcript_id "MSTRG.121672.99"; exon_number "21";
chr3	StringTie	exon	49683040	49683146	1000	+	.	gene_id "MSTRG.121672"; transcript_id "MSTRG.121672.99"; exon_number "22";
chr3	StringTie	exon	49683237	49683548	1000	+	.	gene_id "MSTRG.121672"; transcript_id "MSTRG.121672.99"; exon_number "23";
chr3	StringTie	transcript	49640483	49641769	1000	-	.	gene_id "MSTRG.121673"; transcript_id "ENST00000442384"; gene_name "BSN-AS1"; ref_gene_id "ENSG00000235120";
chr3	StringTie	exon	49640483	49640793	1000	-	.	gene_id "MSTRG.121673"; transcript_id "ENST00000442384"; exon_number "1"; gene_name "BSN-AS1"; ref_gene_id "ENSG00000235120";
chr3	StringTie	exon	49641620	49641769	1000	-	.	gene_id "MSTRG.121673"; transcript_id "ENST00000442384"; exon_number "2"; gene_name "BSN-AS1"; ref_gene_id "ENSG00000235120";
chr3	StringTie	transcript	49658206	49660867	1000	-	.	gene_id "MSTRG.121674"; transcript_id "MSTRG.121674.1";
chr3	StringTie	exon	49658206	49659883	1000	-	.	gene_id "MSTRG.121674"; transcript_id "MSTRG.121674.1"; exon_number "1";
chr3	StringTie	exon	49660133	49660258	1000	-	.	gene_id "MSTRG.121674"; transcript_id "MSTRG.121674.1"; exon_number "2";
chr3	StringTie	exon	49660564	49660737	1000	-	.	gene_id "MSTRG.121674"; transcript_id "MSTRG.121674.1"; exon_number "3";
chr3	StringTie	exon	49660847	49660867	1000	-	.	gene_id "MSTRG.121674"; transcript_id "MSTRG.121674.1"; exon_number "4";
chr3	StringTie	transcript	49683947	49685090	1000	-	.	gene_id "MSTRG.121675"; transcript_id "ENST00000448220"; gene_name "MST1"; ref_gene_id "ENSG00000173531";
chr3	StringTie	exon	49683947	49684189	1000	-	.	gene_id "MSTRG.121675"; transcript_id "ENST00000448220"; exon_number "1"; gene_name "MST1"; ref_gene_id "ENSG00000173531";
chr3	StringTie	exon	49684314	49684453	1000	-	.	gene_id "MSTRG.121675"; transcript_id "ENST00000448220"; exon_number "2"; gene_name "MST1"; ref_gene_id "ENSG00000173531";
chr3	StringTie	exon	49684550	49684656	1000	-	.	gene_id "MSTRG.121675"; transcript_id "ENST00000448220"; exon_number "3"; gene_name "MST1"; ref_gene_id "ENSG00000173531";
chr3	StringTie	exon	49684738	49684835	1000	-	.	gene_id "MSTRG.121675"; transcript_id "ENST00000448220"; exon_number "4"; gene_name "MST1"; ref_gene_id "ENSG00000173531";
chr3	StringTie	exon	49685012	49685090	1000	-	.	gene_id "MSTRG.121675"; transcript_id "ENST00000448220"; exon_number "5"; gene_name "MST1"; ref_gene_id "ENSG00000173531";
chr3	StringTie	transcript	49683947	49689053	1000	-	.	gene_id "MSTRG.121675"; transcript_id "ENST00000449682"; gene_name "MST1"; ref_gene_id "ENSG00000173531";
chr3	StringTie	exon	49683947	49684189	1000	-	.	gene_id "MSTRG.121675"; transcript_id "ENST00000449682"; exon_number "1"; gene_name "MST1"; ref_gene_id "ENSG00000173531";
chr3	StringTie	exon	49684314	49684453	1000	-	.	gene_id "MSTRG.121675"; transcript_id "ENST00000449682"; exon_number "2"; gene_name "MST1"; ref_gene_id "ENSG00000173531";
chr3	StringTie	exon	49684550	49684656	1000	-	.	gene_id "MSTRG.121675"; transcript_id "ENST00000449682"; exon_number "3"; gene_name "MST1"; ref_gene_id "ENSG00000173531";
chr3	StringTie	exon	49684738	49684884	1000	-	.	gene_id "MSTRG.121675"; transcript_id "ENST00000449682"; exon_number "4"; gene_name "MST1"; ref_gene_id "ENSG00000173531";
chr3	StringTie	exon	49685012	49685089	1000	-	.	gene_id "MSTRG.121675"; transcript_id "ENST00000449682"; exon_number "5"; gene_name "MST1"; ref_gene_id "ENSG00000173531";
chr3	StringTie	exon	49685262	49685382	1000	-	.	gene_id "MSTRG.121675"; transcript_id "ENST00000449682"; exon_number "6"; gene_name "MST1"; ref_gene_id "ENSG00000173531";
chr3	StringTie	exon	49685471	49685506	1000	-	.	gene_id "MSTRG.121675"; transcript_id "ENST00000449682"; exon_number "7"; gene_name "MST1"; ref_gene_id "ENSG00000173531";
chr3	StringTie	exon	49685596	49685732	1000	-	.	gene_id "MSTRG.121675"; transcript_id "ENST00000449682"; exon_number "8"; gene_name "MST1"; ref_gene_id "ENSG00000173531";
chr3	StringTie	exon	49685860	49685962	1000	-	.	gene_id "MSTRG.121675"; transcript_id "ENST00000449682"; exon_number "9"; gene_name "MST1"; ref_gene_id "ENSG00000173531";
chr3	StringTie	exon	49686062	49686192	1000	-	.	gene_id "MSTRG.121675"; transcript_id "ENST00000449682"; exon_number "10"; gene_name "MST1"; ref_gene_id "ENSG00000173531";
chr3	StringTie	exon	49686313	49686481	1000	-	.	gene_id "MSTRG.121675"; transcript_id "ENST00000449682"; exon_number "11"; gene_name "MST1"; ref_gene_id "ENSG00000173531";
chr3	StringTie	exon	49686684	49686802	1000	-	.	gene_id "MSTRG.121675"; transcript_id "ENST00000449682"; exon_number "12"; gene_name "MST1"; ref_gene_id "ENSG00000173531";
chr3	StringTie	exon	49686947	49687067	1000	-	.	gene_id "MSTRG.121675"; transcript_id "ENST00000449682"; exon_number "13"; gene_name "MST1"; ref_gene_id "ENSG00000173531";
chr3	StringTie	exon	49687149	49687285	1000	-	.	gene_id "MSTRG.121675"; transcript_id "ENST00000449682"; exon_number "14"; gene_name "MST1"; ref_gene_id "ENSG00000173531";
chr3	StringTie	exon	49687364	49687478	1000	-	.	gene_id "MSTRG.121675"; transcript_id "ENST00000449682"; exon_number "15"; gene_name "MST1"; ref_gene_id "ENSG00000173531";
chr3	StringTie	exon	49687556	49687668	1000	-	.	gene_id "MSTRG.121675"; transcript_id "ENST00000449682"; exon_number "16"; gene_name "MST1"; ref_gene_id "ENSG00000173531";
chr3	StringTie	exon	49687750	49687897	1000	-	.	gene_id "MSTRG.121675"; transcript_id "ENST00000449682"; exon_number "17"; gene_name "MST1"; ref_gene_id "ENSG00000173531";
chr3	StringTie	exon	49688598	49689053	1000	-	.	gene_id "MSTRG.121675"; transcript_id "ENST00000449682"; exon_number "18"; gene_name "MST1"; ref_gene_id "ENSG00000173531";
chr3	StringTie	transcript	49685683	49686187	1000	-	.	gene_id "MSTRG.121675"; transcript_id "ENST00000468847"; gene_name "MST1"; ref_gene_id "ENSG00000173531";
chr3	StringTie	exon	49685683	49685962	1000	-	.	gene_id "MSTRG.121675"; transcript_id "ENST00000468847"; exon_number "1"; gene_name "MST1"; ref_gene_id "ENSG00000173531";
chr3	StringTie	exon	49686062	49686187	1000	-	.	gene_id "MSTRG.121675"; transcript_id "ENST00000468847"; exon_number "2"; gene_name "MST1"; ref_gene_id "ENSG00000173531";
chr3	StringTie	transcript	49683976	49686852	1000	-	.	gene_id "MSTRG.121675"; transcript_id "ENST00000479115"; gene_name "MST1"; ref_gene_id "ENSG00000173531";
chr3	StringTie	exon	49683976	49684189	1000	-	.	gene_id "MSTRG.121675"; transcript_id "ENST00000479115"; exon_number "1"; gene_name "MST1"; ref_gene_id "ENSG00000173531";
chr3	StringTie	exon	49684314	49684453	1000	-	.	gene_id "MSTRG.121675"; transcript_id "ENST00000479115"; exon_number "2"; gene_name "MST1"; ref_gene_id "ENSG00000173531";
chr3	StringTie	exon	49684550	49684656	1000	-	.	gene_id "MSTRG.121675"; transcript_id "ENST00000479115"; exon_number "3"; gene_name "MST1"; ref_gene_id "ENSG00000173531";
chr3	StringTie	exon	49684738	49685506	1000	-	.	gene_id "MSTRG.121675"; transcript_id "ENST00000479115"; exon_number "4"; gene_name "MST1"; ref_gene_id "ENSG00000173531";
chr3	StringTie	exon	49685596	49686481	1000	-	.	gene_id "MSTRG.121675"; transcript_id "ENST00000479115"; exon_number "5"; gene_name "MST1"; ref_gene_id "ENSG00000173531";
chr3	StringTie	exon	49686684	49686852	1000	-	.	gene_id "MSTRG.121675"; transcript_id "ENST00000479115"; exon_number "6"; gene_name "MST1"; ref_gene_id "ENSG00000173531";
chr3	StringTie	transcript	49685407	49686270	1000	-	.	gene_id "MSTRG.121675"; transcript_id "ENST00000480268"; gene_name "MST1"; ref_gene_id "ENSG00000173531";
chr3	StringTie	exon	49685407	49685506	1000	-	.	gene_id "MSTRG.121675"; transcript_id "ENST00000480268"; exon_number "1"; gene_name "MST1"; ref_gene_id "ENSG00000173531";
chr3	StringTie	exon	49685596	49685732	1000	-	.	gene_id "MSTRG.121675"; transcript_id "ENST00000480268"; exon_number "2"; gene_name "MST1"; ref_gene_id "ENSG00000173531";
chr3	StringTie	exon	49685860	49686270	1000	-	.	gene_id "MSTRG.121675"; transcript_id "ENST00000480268"; exon_number "3"; gene_name "MST1"; ref_gene_id "ENSG00000173531";
chr3	StringTie	transcript	49687040	49688068	1000	-	.	gene_id "MSTRG.121675"; transcript_id "ENST00000481055"; gene_name "MST1"; ref_gene_id "ENSG00000173531";
chr3	StringTie	exon	49687040	49687067	1000	-	.	gene_id "MSTRG.121675"; transcript_id "ENST00000481055"; exon_number "1"; gene_name "MST1"; ref_gene_id "ENSG00000173531";
chr3	StringTie	exon	49687149	49687285	1000	-	.	gene_id "MSTRG.121675"; transcript_id "ENST00000481055"; exon_number "2"; gene_name "MST1"; ref_gene_id "ENSG00000173531";
chr3	StringTie	exon	49687556	49687668	1000	-	.	gene_id "MSTRG.121675"; transcript_id "ENST00000481055"; exon_number "3"; gene_name "MST1"; ref_gene_id "ENSG00000173531";
chr3	StringTie	exon	49687750	49688068	1000	-	.	gene_id "MSTRG.121675"; transcript_id "ENST00000481055"; exon_number "4"; gene_name "MST1"; ref_gene_id "ENSG00000173531";
chr3	StringTie	transcript	49684738	49685785	1000	-	.	gene_id "MSTRG.121675"; transcript_id "ENST00000481930"; gene_name "MST1"; ref_gene_id "ENSG00000173531";
chr3	StringTie	exon	49684738	49684955	1000	-	.	gene_id "MSTRG.121675"; transcript_id "ENST00000481930"; exon_number "1"; gene_name "MST1"; ref_gene_id "ENSG00000173531";
chr3	StringTie	exon	49685262	49685382	1000	-	.	gene_id "MSTRG.121675"; transcript_id "ENST00000481930"; exon_number "2"; gene_name "MST1"; ref_gene_id "ENSG00000173531";
chr3	StringTie	exon	49685471	49685506	1000	-	.	gene_id "MSTRG.121675"; transcript_id "ENST00000481930"; exon_number "3"; gene_name "MST1"; ref_gene_id "ENSG00000173531";
chr3	StringTie	exon	49685596	49685785	1000	-	.	gene_id "MSTRG.121675"; transcript_id "ENST00000481930"; exon_number "4"; gene_name "MST1"; ref_gene_id "ENSG00000173531";
chr3	StringTie	transcript	49684325	49685298	1000	-	.	gene_id "MSTRG.121675"; transcript_id "ENST00000484144"; gene_name "MST1"; ref_gene_id "ENSG00000173531";
chr3	StringTie	exon	49684325	49684453	1000	-	.	gene_id "MSTRG.121675"; transcript_id "ENST00000484144"; exon_number "1"; gene_name "MST1"; ref_gene_id "ENSG00000173531";
chr3	StringTie	exon	49684550	49685298	1000	-	.	gene_id "MSTRG.121675"; transcript_id "ENST00000484144"; exon_number "2"; gene_name "MST1"; ref_gene_id "ENSG00000173531";
chr3	StringTie	transcript	49684738	49687462	1000	-	.	gene_id "MSTRG.121675"; transcript_id "ENST00000484269"; gene_name "MST1"; ref_gene_id "ENSG00000173531";
chr3	StringTie	exon	49684738	49684884	1000	-	.	gene_id "MSTRG.121675"; transcript_id "ENST00000484269"; exon_number "1"; gene_name "MST1"; ref_gene_id "ENSG00000173531";
chr3	StringTie	exon	49685012	49685089	1000	-	.	gene_id "MSTRG.121675"; transcript_id "ENST00000484269"; exon_number "2"; gene_name "MST1"; ref_gene_id "ENSG00000173531";
chr3	StringTie	exon	49685262	49685382	1000	-	.	gene_id "MSTRG.121675"; transcript_id "ENST00000484269"; exon_number "3"; gene_name "MST1"; ref_gene_id "ENSG00000173531";
chr3	StringTie	exon	49685471	49685506	1000	-	.	gene_id "MSTRG.121675"; transcript_id "ENST00000484269"; exon_number "4"; gene_name "MST1"; ref_gene_id "ENSG00000173531";
chr3	StringTie	exon	49685596	49685732	1000	-	.	gene_id "MSTRG.121675"; transcript_id "ENST00000484269"; exon_number "5"; gene_name "MST1"; ref_gene_id "ENSG00000173531";
chr3	StringTie	exon	49685860	49685962	1000	-	.	gene_id "MSTRG.121675"; transcript_id "ENST00000484269"; exon_number "6"; gene_name "MST1"; ref_gene_id "ENSG00000173531";
chr3	StringTie	exon	49686062	49686481	1000	-	.	gene_id "MSTRG.121675"; transcript_id "ENST00000484269"; exon_number "7"; gene_name "MST1"; ref_gene_id "ENSG00000173531";
chr3	StringTie	exon	49686684	49686802	1000	-	.	gene_id "MSTRG.121675"; transcript_id "ENST00000484269"; exon_number "8"; gene_name "MST1"; ref_gene_id "ENSG00000173531";
chr3	StringTie	exon	49686947	49687067	1000	-	.	gene_id "MSTRG.121675"; transcript_id "ENST00000484269"; exon_number "9"; gene_name "MST1"; ref_gene_id "ENSG00000173531";
chr3	StringTie	exon	49687149	49687285	1000	-	.	gene_id "MSTRG.121675"; transcript_id "ENST00000484269"; exon_number "10"; gene_name "MST1"; ref_gene_id "ENSG00000173531";
chr3	StringTie	exon	49687364	49687462	1000	-	.	gene_id "MSTRG.121675"; transcript_id "ENST00000484269"; exon_number "11"; gene_name "MST1"; ref_gene_id "ENSG00000173531";
chr3	StringTie	transcript	49685885	49688673	1000	-	.	gene_id "MSTRG.121675"; transcript_id "ENST00000484673"; gene_name "MST1"; ref_gene_id "ENSG00000173531";
chr3	StringTie	exon	49685885	49686481	1000	-	.	gene_id "MSTRG.121675"; transcript_id "ENST00000484673"; exon_number "1"; gene_name "MST1"; ref_gene_id "ENSG00000173531";
chr3	StringTie	exon	49686684	49686802	1000	-	.	gene_id "MSTRG.121675"; transcript_id "ENST00000484673"; exon_number "2"; gene_name "MST1"; ref_gene_id "ENSG00000173531";
chr3	StringTie	exon	49686951	49687067	1000	-	.	gene_id "MSTRG.121675"; transcript_id "ENST00000484673"; exon_number "3"; gene_name "MST1"; ref_gene_id "ENSG00000173531";
chr3	StringTie	exon	49687149	49687285	1000	-	.	gene_id "MSTRG.121675"; transcript_id "ENST00000484673"; exon_number "4"; gene_name "MST1"; ref_gene_id "ENSG00000173531";
chr3	StringTie	exon	49687556	49687668	1000	-	.	gene_id "MSTRG.121675"; transcript_id "ENST00000484673"; exon_number "5"; gene_name "MST1"; ref_gene_id "ENSG00000173531";
chr3	StringTie	exon	49687750	49687897	1000	-	.	gene_id "MSTRG.121675"; transcript_id "ENST00000484673"; exon_number "6"; gene_name "MST1"; ref_gene_id "ENSG00000173531";
chr3	StringTie	exon	49688598	49688673	1000	-	.	gene_id "MSTRG.121675"; transcript_id "ENST00000484673"; exon_number "7"; gene_name "MST1"; ref_gene_id "ENSG00000173531";
chr3	StringTie	transcript	49683976	49689493	1000	-	.	gene_id "MSTRG.121675"; transcript_id "ENST00000488350"; gene_name "MST1"; ref_gene_id "ENSG00000173531";
chr3	StringTie	exon	49683976	49684189	1000	-	.	gene_id "MSTRG.121675"; transcript_id "ENST00000488350"; exon_number "1"; gene_name "MST1"; ref_gene_id "ENSG00000173531";
chr3	StringTie	exon	49684314	49684453	1000	-	.	gene_id "MSTRG.121675"; transcript_id "ENST00000488350"; exon_number "2"; gene_name "MST1"; ref_gene_id "ENSG00000173531";
chr3	StringTie	exon	49684550	49684656	1000	-	.	gene_id "MSTRG.121675"; transcript_id "ENST00000488350"; exon_number "3"; gene_name "MST1"; ref_gene_id "ENSG00000173531";
chr3	StringTie	exon	49684738	49684884	1000	-	.	gene_id "MSTRG.121675"; transcript_id "ENST00000488350"; exon_number "4"; gene_name "MST1"; ref_gene_id "ENSG00000173531";
chr3	StringTie	exon	49685012	49685085	1000	-	.	gene_id "MSTRG.121675"; transcript_id "ENST00000488350"; exon_number "5"; gene_name "MST1"; ref_gene_id "ENSG00000173531";
chr3	StringTie	exon	49685262	49685382	1000	-	.	gene_id "MSTRG.121675"; transcript_id "ENST00000488350"; exon_number "6"; gene_name "MST1"; ref_gene_id "ENSG00000173531";
chr3	StringTie	exon	49685471	49685506	1000	-	.	gene_id "MSTRG.121675"; transcript_id "ENST00000488350"; exon_number "7"; gene_name "MST1"; ref_gene_id "ENSG00000173531";
chr3	StringTie	exon	49685596	49686481	1000	-	.	gene_id "MSTRG.121675"; transcript_id "ENST00000488350"; exon_number "8"; gene_name "MST1"; ref_gene_id "ENSG00000173531";
chr3	StringTie	exon	49686684	49686802	1000	-	.	gene_id "MSTRG.121675"; transcript_id "ENST00000488350"; exon_number "9"; gene_name "MST1"; ref_gene_id "ENSG00000173531";
chr3	StringTie	exon	49686947	49687067	1000	-	.	gene_id "MSTRG.121675"; transcript_id "ENST00000488350"; exon_number "10"; gene_name "MST1"; ref_gene_id "ENSG00000173531";
chr3	StringTie	exon	49687149	49687478	1000	-	.	gene_id "MSTRG.121675"; transcript_id "ENST00000488350"; exon_number "11"; gene_name "MST1"; ref_gene_id "ENSG00000173531";
chr3	StringTie	exon	49687556	49687668	1000	-	.	gene_id "MSTRG.121675"; transcript_id "ENST00000488350"; exon_number "12"; gene_name "MST1"; ref_gene_id "ENSG00000173531";
chr3	StringTie	exon	49687750	49689493	1000	-	.	gene_id "MSTRG.121675"; transcript_id "ENST00000488350"; exon_number "13"; gene_name "MST1"; ref_gene_id "ENSG00000173531";
chr3	StringTie	transcript	49685745	49686803	1000	-	.	gene_id "MSTRG.121675"; transcript_id "ENST00000489007"; gene_name "MST1"; ref_gene_id "ENSG00000173531";
chr3	StringTie	exon	49685745	49686192	1000	-	.	gene_id "MSTRG.121675"; transcript_id "ENST00000489007"; exon_number "1"; gene_name "MST1"; ref_gene_id "ENSG00000173531";
chr3	StringTie	exon	49686313	49686481	1000	-	.	gene_id "MSTRG.121675"; transcript_id "ENST00000489007"; exon_number "2"; gene_name "MST1"; ref_gene_id "ENSG00000173531";
chr3	StringTie	exon	49686684	49686803	1000	-	.	gene_id "MSTRG.121675"; transcript_id "ENST00000489007"; exon_number "3"; gene_name "MST1"; ref_gene_id "ENSG00000173531";
chr3	StringTie	transcript	49686968	49688658	1000	-	.	gene_id "MSTRG.121675"; transcript_id "ENST00000490966"; gene_name "MST1"; ref_gene_id "ENSG00000173531";
chr3	StringTie	exon	49686968	49687067	1000	-	.	gene_id "MSTRG.121675"; transcript_id "ENST00000490966"; exon_number "1"; gene_name "MST1"; ref_gene_id "ENSG00000173531";
chr3	StringTie	exon	49687149	49687668	1000	-	.	gene_id "MSTRG.121675"; transcript_id "ENST00000490966"; exon_number "2"; gene_name "MST1"; ref_gene_id "ENSG00000173531";
chr3	StringTie	exon	49687750	49687897	1000	-	.	gene_id "MSTRG.121675"; transcript_id "ENST00000490966"; exon_number "3"; gene_name "MST1"; ref_gene_id "ENSG00000173531";
chr3	StringTie	exon	49688598	49688658	1000	-	.	gene_id "MSTRG.121675"; transcript_id "ENST00000490966"; exon_number "4"; gene_name "MST1"; ref_gene_id "ENSG00000173531";
chr3	StringTie	transcript	49687813	49689501	1000	-	.	gene_id "MSTRG.121675"; transcript_id "ENST00000491943"; gene_name "MST1"; ref_gene_id "ENSG00000173531";
chr3	StringTie	exon	49687813	49687897	1000	-	.	gene_id "MSTRG.121675"; transcript_id "ENST00000491943"; exon_number "1"; gene_name "MST1"; ref_gene_id "ENSG00000173531";
chr3	StringTie	exon	49689045	49689501	1000	-	.	gene_id "MSTRG.121675"; transcript_id "ENST00000491943"; exon_number "2"; gene_name "MST1"; ref_gene_id "ENSG00000173531";
chr3	StringTie	transcript	49683976	49686960	1000	-	.	gene_id "MSTRG.121675"; transcript_id "ENST00000492329"; gene_name "MST1"; ref_gene_id "ENSG00000173531";
chr3	StringTie	exon	49683976	49684189	1000	-	.	gene_id "MSTRG.121675"; transcript_id "ENST00000492329"; exon_number "1"; gene_name "MST1"; ref_gene_id "ENSG00000173531";
chr3	StringTie	exon	49684314	49684453	1000	-	.	gene_id "MSTRG.121675"; transcript_id "ENST00000492329"; exon_number "2"; gene_name "MST1"; ref_gene_id "ENSG00000173531";
chr3	StringTie	exon	49684550	49684656	1000	-	.	gene_id "MSTRG.121675"; transcript_id "ENST00000492329"; exon_number "3"; gene_name "MST1"; ref_gene_id "ENSG00000173531";
chr3	StringTie	exon	49684738	49684884	1000	-	.	gene_id "MSTRG.121675"; transcript_id "ENST00000492329"; exon_number "4"; gene_name "MST1"; ref_gene_id "ENSG00000173531";
chr3	StringTie	exon	49685012	49685089	1000	-	.	gene_id "MSTRG.121675"; transcript_id "ENST00000492329"; exon_number "5"; gene_name "MST1"; ref_gene_id "ENSG00000173531";
chr3	StringTie	exon	49685262	49685382	1000	-	.	gene_id "MSTRG.121675"; transcript_id "ENST00000492329"; exon_number "6"; gene_name "MST1"; ref_gene_id "ENSG00000173531";
chr3	StringTie	exon	49685471	49685506	1000	-	.	gene_id "MSTRG.121675"; transcript_id "ENST00000492329"; exon_number "7"; gene_name "MST1"; ref_gene_id "ENSG00000173531";
chr3	StringTie	exon	49685596	49686481	1000	-	.	gene_id "MSTRG.121675"; transcript_id "ENST00000492329"; exon_number "8"; gene_name "MST1"; ref_gene_id "ENSG00000173531";
chr3	StringTie	exon	49686684	49686960	1000	-	.	gene_id "MSTRG.121675"; transcript_id "ENST00000492329"; exon_number "9"; gene_name "MST1"; ref_gene_id "ENSG00000173531";
chr3	StringTie	transcript	49686168	49688673	1000	-	.	gene_id "MSTRG.121675"; transcript_id "ENST00000492370"; gene_name "MST1"; ref_gene_id "ENSG00000173531";
chr3	StringTie	exon	49686168	49687067	1000	-	.	gene_id "MSTRG.121675"; transcript_id "ENST00000492370"; exon_number "1"; gene_name "MST1"; ref_gene_id "ENSG00000173531";
chr3	StringTie	exon	49687149	49687285	1000	-	.	gene_id "MSTRG.121675"; transcript_id "ENST00000492370"; exon_number "2"; gene_name "MST1"; ref_gene_id "ENSG00000173531";
chr3	StringTie	exon	49687556	49687668	1000	-	.	gene_id "MSTRG.121675"; transcript_id "ENST00000492370"; exon_number "3"; gene_name "MST1"; ref_gene_id "ENSG00000173531";
chr3	StringTie	exon	49687750	49687897	1000	-	.	gene_id "MSTRG.121675"; transcript_id "ENST00000492370"; exon_number "4"; gene_name "MST1"; ref_gene_id "ENSG00000173531";
chr3	StringTie	exon	49688598	49688673	1000	-	.	gene_id "MSTRG.121675"; transcript_id "ENST00000492370"; exon_number "5"; gene_name "MST1"; ref_gene_id "ENSG00000173531";
chr3	StringTie	transcript	49684049	49685399	1000	-	.	gene_id "MSTRG.121675"; transcript_id "ENST00000493836"; gene_name "MST1"; ref_gene_id "ENSG00000173531";
chr3	StringTie	exon	49684049	49684189	1000	-	.	gene_id "MSTRG.121675"; transcript_id "ENST00000493836"; exon_number "1"; gene_name "MST1"; ref_gene_id "ENSG00000173531";
chr3	StringTie	exon	49684314	49684453	1000	-	.	gene_id "MSTRG.121675"; transcript_id "ENST00000493836"; exon_number "2"; gene_name "MST1"; ref_gene_id "ENSG00000173531";
chr3	StringTie	exon	49684550	49684656	1000	-	.	gene_id "MSTRG.121675"; transcript_id "ENST00000493836"; exon_number "3"; gene_name "MST1"; ref_gene_id "ENSG00000173531";
chr3	StringTie	exon	49684738	49684884	1000	-	.	gene_id "MSTRG.121675"; transcript_id "ENST00000493836"; exon_number "4"; gene_name "MST1"; ref_gene_id "ENSG00000173531";
chr3	StringTie	exon	49685012	49685399	1000	-	.	gene_id "MSTRG.121675"; transcript_id "ENST00000493836"; exon_number "5"; gene_name "MST1"; ref_gene_id "ENSG00000173531";
chr3	StringTie	transcript	49685482	49686857	1000	-	.	gene_id "MSTRG.121675"; transcript_id "ENST00000494809"; gene_name "MST1"; ref_gene_id "ENSG00000173531";
chr3	StringTie	exon	49685482	49685506	1000	-	.	gene_id "MSTRG.121675"; transcript_id "ENST00000494809"; exon_number "1"; gene_name "MST1"; ref_gene_id "ENSG00000173531";
chr3	StringTie	exon	49685596	49685732	1000	-	.	gene_id "MSTRG.121675"; transcript_id "ENST00000494809"; exon_number "2"; gene_name "MST1"; ref_gene_id "ENSG00000173531";
chr3	StringTie	exon	49685860	49685962	1000	-	.	gene_id "MSTRG.121675"; transcript_id "ENST00000494809"; exon_number "3"; gene_name "MST1"; ref_gene_id "ENSG00000173531";
chr3	StringTie	exon	49686062	49686481	1000	-	.	gene_id "MSTRG.121675"; transcript_id "ENST00000494809"; exon_number "4"; gene_name "MST1"; ref_gene_id "ENSG00000173531";
chr3	StringTie	exon	49686684	49686857	1000	-	.	gene_id "MSTRG.121675"; transcript_id "ENST00000494809"; exon_number "5"; gene_name "MST1"; ref_gene_id "ENSG00000173531";
chr3	StringTie	transcript	49686742	49688671	1000	-	.	gene_id "MSTRG.121675"; transcript_id "ENST00000494828"; gene_name "MST1"; ref_gene_id "ENSG00000173531";
chr3	StringTie	exon	49686742	49686802	1000	-	.	gene_id "MSTRG.121675"; transcript_id "ENST00000494828"; exon_number "1"; gene_name "MST1"; ref_gene_id "ENSG00000173531";
chr3	StringTie	exon	49686947	49687067	1000	-	.	gene_id "MSTRG.121675"; transcript_id "ENST00000494828"; exon_number "2"; gene_name "MST1"; ref_gene_id "ENSG00000173531";
chr3	StringTie	exon	49687149	49687285	1000	-	.	gene_id "MSTRG.121675"; transcript_id "ENST00000494828"; exon_number "3"; gene_name "MST1"; ref_gene_id "ENSG00000173531";
chr3	StringTie	exon	49687364	49687478	1000	-	.	gene_id "MSTRG.121675"; transcript_id "ENST00000494828"; exon_number "4"; gene_name "MST1"; ref_gene_id "ENSG00000173531";
chr3	StringTie	exon	49687556	49687668	1000	-	.	gene_id "MSTRG.121675"; transcript_id "ENST00000494828"; exon_number "5"; gene_name "MST1"; ref_gene_id "ENSG00000173531";
chr3	StringTie	exon	49688598	49688671	1000	-	.	gene_id "MSTRG.121675"; transcript_id "ENST00000494828"; exon_number "6"; gene_name "MST1"; ref_gene_id "ENSG00000173531";
chr3	StringTie	transcript	49684861	49686866	1000	-	.	gene_id "MSTRG.121675"; transcript_id "ENST00000497359"; gene_name "MST1"; ref_gene_id "ENSG00000173531";
chr3	StringTie	exon	49684861	49685506	1000	-	.	gene_id "MSTRG.121675"; transcript_id "ENST00000497359"; exon_number "1"; gene_name "MST1"; ref_gene_id "ENSG00000173531";
chr3	StringTie	exon	49685596	49686866	1000	-	.	gene_id "MSTRG.121675"; transcript_id "ENST00000497359"; exon_number "2"; gene_name "MST1"; ref_gene_id "ENSG00000173531";
chr3	StringTie	transcript	49684844	49685874	1000	-	.	gene_id "MSTRG.121675"; transcript_id "ENST00000498021"; gene_name "MST1"; ref_gene_id "ENSG00000173531";
chr3	StringTie	exon	49684844	49685382	1000	-	.	gene_id "MSTRG.121675"; transcript_id "ENST00000498021"; exon_number "1"; gene_name "MST1"; ref_gene_id "ENSG00000173531";
chr3	StringTie	exon	49685471	49685506	1000	-	.	gene_id "MSTRG.121675"; transcript_id "ENST00000498021"; exon_number "2"; gene_name "MST1"; ref_gene_id "ENSG00000173531";
chr3	StringTie	exon	49685596	49685874	1000	-	.	gene_id "MSTRG.121675"; transcript_id "ENST00000498021"; exon_number "3"; gene_name "MST1"; ref_gene_id "ENSG00000173531";
chr3	StringTie	transcript	49684480	49684983	1000	-	.	gene_id "MSTRG.121675"; transcript_id "ENST00000563780"; gene_name "AC099668.5"; ref_gene_id "ENSG00000259970";
chr3	StringTie	exon	49684480	49684656	1000	-	.	gene_id "MSTRG.121675"; transcript_id "ENST00000563780"; exon_number "1"; gene_name "AC099668.5"; ref_gene_id "ENSG00000259970";
chr3	StringTie	exon	49684738	49684983	1000	-	.	gene_id "MSTRG.121675"; transcript_id "ENST00000563780"; exon_number "2"; gene_name "AC099668.5"; ref_gene_id "ENSG00000259970";
chr3	StringTie	transcript	49683872	49689576	1000	-	.	gene_id "MSTRG.121675"; transcript_id "MSTRG.121675.1";
chr3	StringTie	exon	49683872	49684189	1000	-	.	gene_id "MSTRG.121675"; transcript_id "MSTRG.121675.1"; exon_number "1";
chr3	StringTie	exon	49684314	49684453	1000	-	.	gene_id "MSTRG.121675"; transcript_id "MSTRG.121675.1"; exon_number "2";
chr3	StringTie	exon	49684550	49684656	1000	-	.	gene_id "MSTRG.121675"; transcript_id "MSTRG.121675.1"; exon_number "3";
chr3	StringTie	exon	49684738	49684884	1000	-	.	gene_id "MSTRG.121675"; transcript_id "MSTRG.121675.1"; exon_number "4";
chr3	StringTie	exon	49685012	49685089	1000	-	.	gene_id "MSTRG.121675"; transcript_id "MSTRG.121675.1"; exon_number "5";
chr3	StringTie	exon	49685262	49685382	1000	-	.	gene_id "MSTRG.121675"; transcript_id "MSTRG.121675.1"; exon_number "6";
chr3	StringTie	exon	49685471	49685506	1000	-	.	gene_id "MSTRG.121675"; transcript_id "MSTRG.121675.1"; exon_number "7";
chr3	StringTie	exon	49685596	49685732	1000	-	.	gene_id "MSTRG.121675"; transcript_id "MSTRG.121675.1"; exon_number "8";
chr3	StringTie	exon	49685860	49685962	1000	-	.	gene_id "MSTRG.121675"; transcript_id "MSTRG.121675.1"; exon_number "9";
chr3	StringTie	exon	49686062	49686192	1000	-	.	gene_id "MSTRG.121675"; transcript_id "MSTRG.121675.1"; exon_number "10";
chr3	StringTie	exon	49686313	49686481	1000	-	.	gene_id "MSTRG.121675"; transcript_id "MSTRG.121675.1"; exon_number "11";
chr3	StringTie	exon	49686684	49686802	1000	-	.	gene_id "MSTRG.121675"; transcript_id "MSTRG.121675.1"; exon_number "12";
chr3	StringTie	exon	49686951	49687067	1000	-	.	gene_id "MSTRG.121675"; transcript_id "MSTRG.121675.1"; exon_number "13";
chr3	StringTie	exon	49687149	49687285	1000	-	.	gene_id "MSTRG.121675"; transcript_id "MSTRG.121675.1"; exon_number "14";
chr3	StringTie	exon	49687364	49687478	1000	-	.	gene_id "MSTRG.121675"; transcript_id "MSTRG.121675.1"; exon_number "15";
chr3	StringTie	exon	49687556	49687668	1000	-	.	gene_id "MSTRG.121675"; transcript_id "MSTRG.121675.1"; exon_number "16";
chr3	StringTie	exon	49687750	49687897	1000	-	.	gene_id "MSTRG.121675"; transcript_id "MSTRG.121675.1"; exon_number "17";
chr3	StringTie	exon	49688598	49689576	1000	-	.	gene_id "MSTRG.121675"; transcript_id "MSTRG.121675.1"; exon_number "18";
chr3	StringTie	transcript	49683912	49688671	1000	-	.	gene_id "MSTRG.121675"; transcript_id "MSTRG.121675.10";
chr3	StringTie	exon	49683912	49684189	1000	-	.	gene_id "MSTRG.121675"; transcript_id "MSTRG.121675.10"; exon_number "1";
chr3	StringTie	exon	49684314	49684453	1000	-	.	gene_id "MSTRG.121675"; transcript_id "MSTRG.121675.10"; exon_number "2";
chr3	StringTie	exon	49684550	49684656	1000	-	.	gene_id "MSTRG.121675"; transcript_id "MSTRG.121675.10"; exon_number "3";
chr3	StringTie	exon	49684738	49684884	1000	-	.	gene_id "MSTRG.121675"; transcript_id "MSTRG.121675.10"; exon_number "4";
chr3	StringTie	exon	49685012	49685085	1000	-	.	gene_id "MSTRG.121675"; transcript_id "MSTRG.121675.10"; exon_number "5";
chr3	StringTie	exon	49685262	49685382	1000	-	.	gene_id "MSTRG.121675"; transcript_id "MSTRG.121675.10"; exon_number "6";
chr3	StringTie	exon	49685471	49685506	1000	-	.	gene_id "MSTRG.121675"; transcript_id "MSTRG.121675.10"; exon_number "7";
chr3	StringTie	exon	49685596	49685732	1000	-	.	gene_id "MSTRG.121675"; transcript_id "MSTRG.121675.10"; exon_number "8";
chr3	StringTie	exon	49685860	49685962	1000	-	.	gene_id "MSTRG.121675"; transcript_id "MSTRG.121675.10"; exon_number "9";
chr3	StringTie	exon	49686062	49686192	1000	-	.	gene_id "MSTRG.121675"; transcript_id "MSTRG.121675.10"; exon_number "10";
chr3	StringTie	exon	49686313	49686481	1000	-	.	gene_id "MSTRG.121675"; transcript_id "MSTRG.121675.10"; exon_number "11";
chr3	StringTie	exon	49686684	49686802	1000	-	.	gene_id "MSTRG.121675"; transcript_id "MSTRG.121675.10"; exon_number "12";
chr3	StringTie	exon	49686947	49687067	1000	-	.	gene_id "MSTRG.121675"; transcript_id "MSTRG.121675.10"; exon_number "13";
chr3	StringTie	exon	49687149	49687285	1000	-	.	gene_id "MSTRG.121675"; transcript_id "MSTRG.121675.10"; exon_number "14";
chr3	StringTie	exon	49687364	49687478	1000	-	.	gene_id "MSTRG.121675"; transcript_id "MSTRG.121675.10"; exon_number "15";
chr3	StringTie	exon	49687556	49687668	1000	-	.	gene_id "MSTRG.121675"; transcript_id "MSTRG.121675.10"; exon_number "16";
chr3	StringTie	exon	49688598	49688671	1000	-	.	gene_id "MSTRG.121675"; transcript_id "MSTRG.121675.10"; exon_number "17";
chr3	StringTie	transcript	49683914	49688673	1000	-	.	gene_id "MSTRG.121675"; transcript_id "MSTRG.121675.11";
chr3	StringTie	exon	49683914	49684189	1000	-	.	gene_id "MSTRG.121675"; transcript_id "MSTRG.121675.11"; exon_number "1";
chr3	StringTie	exon	49684314	49684453	1000	-	.	gene_id "MSTRG.121675"; transcript_id "MSTRG.121675.11"; exon_number "2";
chr3	StringTie	exon	49684550	49684656	1000	-	.	gene_id "MSTRG.121675"; transcript_id "MSTRG.121675.11"; exon_number "3";
chr3	StringTie	exon	49684738	49684884	1000	-	.	gene_id "MSTRG.121675"; transcript_id "MSTRG.121675.11"; exon_number "4";
chr3	StringTie	exon	49685012	49685089	1000	-	.	gene_id "MSTRG.121675"; transcript_id "MSTRG.121675.11"; exon_number "5";
chr3	StringTie	exon	49685262	49685382	1000	-	.	gene_id "MSTRG.121675"; transcript_id "MSTRG.121675.11"; exon_number "6";
chr3	StringTie	exon	49685471	49685506	1000	-	.	gene_id "MSTRG.121675"; transcript_id "MSTRG.121675.11"; exon_number "7";
chr3	StringTie	exon	49685596	49685732	1000	-	.	gene_id "MSTRG.121675"; transcript_id "MSTRG.121675.11"; exon_number "8";
chr3	StringTie	exon	49685860	49685962	1000	-	.	gene_id "MSTRG.121675"; transcript_id "MSTRG.121675.11"; exon_number "9";
chr3	StringTie	exon	49686062	49687067	1000	-	.	gene_id "MSTRG.121675"; transcript_id "MSTRG.121675.11"; exon_number "10";
chr3	StringTie	exon	49687149	49687285	1000	-	.	gene_id "MSTRG.121675"; transcript_id "MSTRG.121675.11"; exon_number "11";
chr3	StringTie	exon	49687556	49687668	1000	-	.	gene_id "MSTRG.121675"; transcript_id "MSTRG.121675.11"; exon_number "12";
chr3	StringTie	exon	49687750	49687897	1000	-	.	gene_id "MSTRG.121675"; transcript_id "MSTRG.121675.11"; exon_number "13";
chr3	StringTie	exon	49688598	49688673	1000	-	.	gene_id "MSTRG.121675"; transcript_id "MSTRG.121675.11"; exon_number "14";
chr3	StringTie	transcript	49683915	49689546	1000	-	.	gene_id "MSTRG.121675"; transcript_id "MSTRG.121675.12";
chr3	StringTie	exon	49683915	49684189	1000	-	.	gene_id "MSTRG.121675"; transcript_id "MSTRG.121675.12"; exon_number "1";
chr3	StringTie	exon	49684314	49684397	1000	-	.	gene_id "MSTRG.121675"; transcript_id "MSTRG.121675.12"; exon_number "2";
chr3	StringTie	exon	49684606	49684656	1000	-	.	gene_id "MSTRG.121675"; transcript_id "MSTRG.121675.12"; exon_number "3";
chr3	StringTie	exon	49684738	49684884	1000	-	.	gene_id "MSTRG.121675"; transcript_id "MSTRG.121675.12"; exon_number "4";
chr3	StringTie	exon	49685012	49685089	1000	-	.	gene_id "MSTRG.121675"; transcript_id "MSTRG.121675.12"; exon_number "5";
chr3	StringTie	exon	49685262	49685382	1000	-	.	gene_id "MSTRG.121675"; transcript_id "MSTRG.121675.12"; exon_number "6";
chr3	StringTie	exon	49685471	49685506	1000	-	.	gene_id "MSTRG.121675"; transcript_id "MSTRG.121675.12"; exon_number "7";
chr3	StringTie	exon	49685596	49685732	1000	-	.	gene_id "MSTRG.121675"; transcript_id "MSTRG.121675.12"; exon_number "8";
chr3	StringTie	exon	49685860	49685962	1000	-	.	gene_id "MSTRG.121675"; transcript_id "MSTRG.121675.12"; exon_number "9";
chr3	StringTie	exon	49686062	49686192	1000	-	.	gene_id "MSTRG.121675"; transcript_id "MSTRG.121675.12"; exon_number "10";
chr3	StringTie	exon	49686313	49686481	1000	-	.	gene_id "MSTRG.121675"; transcript_id "MSTRG.121675.12"; exon_number "11";
chr3	StringTie	exon	49686684	49686802	1000	-	.	gene_id "MSTRG.121675"; transcript_id "MSTRG.121675.12"; exon_number "12";
chr3	StringTie	exon	49686951	49687067	1000	-	.	gene_id "MSTRG.121675"; transcript_id "MSTRG.121675.12"; exon_number "13";
chr3	StringTie	exon	49687149	49687285	1000	-	.	gene_id "MSTRG.121675"; transcript_id "MSTRG.121675.12"; exon_number "14";
chr3	StringTie	exon	49687364	49687478	1000	-	.	gene_id "MSTRG.121675"; transcript_id "MSTRG.121675.12"; exon_number "15";
chr3	StringTie	exon	49687556	49687668	1000	-	.	gene_id "MSTRG.121675"; transcript_id "MSTRG.121675.12"; exon_number "16";
chr3	StringTie	exon	49687750	49687897	1000	-	.	gene_id "MSTRG.121675"; transcript_id "MSTRG.121675.12"; exon_number "17";
chr3	StringTie	exon	49688598	49689546	1000	-	.	gene_id "MSTRG.121675"; transcript_id "MSTRG.121675.12"; exon_number "18";
chr3	StringTie	transcript	49683915	49689513	1000	-	.	gene_id "MSTRG.121675"; transcript_id "MSTRG.121675.13";
chr3	StringTie	exon	49683915	49684189	1000	-	.	gene_id "MSTRG.121675"; transcript_id "MSTRG.121675.13"; exon_number "1";
chr3	StringTie	exon	49684314	49684453	1000	-	.	gene_id "MSTRG.121675"; transcript_id "MSTRG.121675.13"; exon_number "2";
chr3	StringTie	exon	49684550	49684656	1000	-	.	gene_id "MSTRG.121675"; transcript_id "MSTRG.121675.13"; exon_number "3";
chr3	StringTie	exon	49684738	49684884	1000	-	.	gene_id "MSTRG.121675"; transcript_id "MSTRG.121675.13"; exon_number "4";
chr3	StringTie	exon	49685012	49685085	1000	-	.	gene_id "MSTRG.121675"; transcript_id "MSTRG.121675.13"; exon_number "5";
chr3	StringTie	exon	49685262	49685382	1000	-	.	gene_id "MSTRG.121675"; transcript_id "MSTRG.121675.13"; exon_number "6";
chr3	StringTie	exon	49685471	49685506	1000	-	.	gene_id "MSTRG.121675"; transcript_id "MSTRG.121675.13"; exon_number "7";
chr3	StringTie	exon	49685596	49685732	1000	-	.	gene_id "MSTRG.121675"; transcript_id "MSTRG.121675.13"; exon_number "8";
chr3	StringTie	exon	49685860	49685962	1000	-	.	gene_id "MSTRG.121675"; transcript_id "MSTRG.121675.13"; exon_number "9";
chr3	StringTie	exon	49686062	49686192	1000	-	.	gene_id "MSTRG.121675"; transcript_id "MSTRG.121675.13"; exon_number "10";
chr3	StringTie	exon	49686313	49686481	1000	-	.	gene_id "MSTRG.121675"; transcript_id "MSTRG.121675.13"; exon_number "11";
chr3	StringTie	exon	49686684	49686802	1000	-	.	gene_id "MSTRG.121675"; transcript_id "MSTRG.121675.13"; exon_number "12";
chr3	StringTie	exon	49686951	49687067	1000	-	.	gene_id "MSTRG.121675"; transcript_id "MSTRG.121675.13"; exon_number "13";
chr3	StringTie	exon	49687149	49687285	1000	-	.	gene_id "MSTRG.121675"; transcript_id "MSTRG.121675.13"; exon_number "14";
chr3	StringTie	exon	49687364	49687478	1000	-	.	gene_id "MSTRG.121675"; transcript_id "MSTRG.121675.13"; exon_number "15";
chr3	StringTie	exon	49687556	49687668	1000	-	.	gene_id "MSTRG.121675"; transcript_id "MSTRG.121675.13"; exon_number "16";
chr3	StringTie	exon	49687750	49687897	1000	-	.	gene_id "MSTRG.121675"; transcript_id "MSTRG.121675.13"; exon_number "17";
chr3	StringTie	exon	49688598	49689513	1000	-	.	gene_id "MSTRG.121675"; transcript_id "MSTRG.121675.13"; exon_number "18";
chr3	StringTie	transcript	49683916	49689510	1000	-	.	gene_id "MSTRG.121675"; transcript_id "MSTRG.121675.14";
chr3	StringTie	exon	49683916	49684189	1000	-	.	gene_id "MSTRG.121675"; transcript_id "MSTRG.121675.14"; exon_number "1";
chr3	StringTie	exon	49684314	49684453	1000	-	.	gene_id "MSTRG.121675"; transcript_id "MSTRG.121675.14"; exon_number "2";
chr3	StringTie	exon	49684550	49684656	1000	-	.	gene_id "MSTRG.121675"; transcript_id "MSTRG.121675.14"; exon_number "3";
chr3	StringTie	exon	49684738	49684884	1000	-	.	gene_id "MSTRG.121675"; transcript_id "MSTRG.121675.14"; exon_number "4";
chr3	StringTie	exon	49685012	49685089	1000	-	.	gene_id "MSTRG.121675"; transcript_id "MSTRG.121675.14"; exon_number "5";
chr3	StringTie	exon	49685262	49685382	1000	-	.	gene_id "MSTRG.121675"; transcript_id "MSTRG.121675.14"; exon_number "6";
chr3	StringTie	exon	49685471	49685506	1000	-	.	gene_id "MSTRG.121675"; transcript_id "MSTRG.121675.14"; exon_number "7";
chr3	StringTie	exon	49685596	49685732	1000	-	.	gene_id "MSTRG.121675"; transcript_id "MSTRG.121675.14"; exon_number "8";
chr3	StringTie	exon	49685860	49685962	1000	-	.	gene_id "MSTRG.121675"; transcript_id "MSTRG.121675.14"; exon_number "9";
chr3	StringTie	exon	49686062	49686481	1000	-	.	gene_id "MSTRG.121675"; transcript_id "MSTRG.121675.14"; exon_number "10";
chr3	StringTie	exon	49686684	49686802	1000	-	.	gene_id "MSTRG.121675"; transcript_id "MSTRG.121675.14"; exon_number "11";
chr3	StringTie	exon	49686951	49687067	1000	-	.	gene_id "MSTRG.121675"; transcript_id "MSTRG.121675.14"; exon_number "12";
chr3	StringTie	exon	49687149	49687285	1000	-	.	gene_id "MSTRG.121675"; transcript_id "MSTRG.121675.14"; exon_number "13";
chr3	StringTie	exon	49687364	49687478	1000	-	.	gene_id "MSTRG.121675"; transcript_id "MSTRG.121675.14"; exon_number "14";
chr3	StringTie	exon	49687556	49687668	1000	-	.	gene_id "MSTRG.121675"; transcript_id "MSTRG.121675.14"; exon_number "15";
chr3	StringTie	exon	49687750	49687892	1000	-	.	gene_id "MSTRG.121675"; transcript_id "MSTRG.121675.14"; exon_number "16";
chr3	StringTie	exon	49688598	49689510	1000	-	.	gene_id "MSTRG.121675"; transcript_id "MSTRG.121675.14"; exon_number "17";
chr3	StringTie	transcript	49683916	49689567	1000	-	.	gene_id "MSTRG.121675"; transcript_id "MSTRG.121675.15";
chr3	StringTie	exon	49683916	49684189	1000	-	.	gene_id "MSTRG.121675"; transcript_id "MSTRG.121675.15"; exon_number "1";
chr3	StringTie	exon	49684314	49684453	1000	-	.	gene_id "MSTRG.121675"; transcript_id "MSTRG.121675.15"; exon_number "2";
chr3	StringTie	exon	49684550	49684656	1000	-	.	gene_id "MSTRG.121675"; transcript_id "MSTRG.121675.15"; exon_number "3";
chr3	StringTie	exon	49684738	49684884	1000	-	.	gene_id "MSTRG.121675"; transcript_id "MSTRG.121675.15"; exon_number "4";
chr3	StringTie	exon	49685012	49685089	1000	-	.	gene_id "MSTRG.121675"; transcript_id "MSTRG.121675.15"; exon_number "5";
chr3	StringTie	exon	49685262	49685382	1000	-	.	gene_id "MSTRG.121675"; transcript_id "MSTRG.121675.15"; exon_number "6";
chr3	StringTie	exon	49685471	49685506	1000	-	.	gene_id "MSTRG.121675"; transcript_id "MSTRG.121675.15"; exon_number "7";
chr3	StringTie	exon	49685596	49685732	1000	-	.	gene_id "MSTRG.121675"; transcript_id "MSTRG.121675.15"; exon_number "8";
chr3	StringTie	exon	49685860	49685962	1000	-	.	gene_id "MSTRG.121675"; transcript_id "MSTRG.121675.15"; exon_number "9";
chr3	StringTie	exon	49686062	49686192	1000	-	.	gene_id "MSTRG.121675"; transcript_id "MSTRG.121675.15"; exon_number "10";
chr3	StringTie	exon	49686313	49686481	1000	-	.	gene_id "MSTRG.121675"; transcript_id "MSTRG.121675.15"; exon_number "11";
chr3	StringTie	exon	49686684	49686802	1000	-	.	gene_id "MSTRG.121675"; transcript_id "MSTRG.121675.15"; exon_number "12";
chr3	StringTie	exon	49686951	49687067	1000	-	.	gene_id "MSTRG.121675"; transcript_id "MSTRG.121675.15"; exon_number "13";
chr3	StringTie	exon	49687149	49687285	1000	-	.	gene_id "MSTRG.121675"; transcript_id "MSTRG.121675.15"; exon_number "14";
chr3	StringTie	exon	49687364	49687478	1000	-	.	gene_id "MSTRG.121675"; transcript_id "MSTRG.121675.15"; exon_number "15";
chr3	StringTie	exon	49687556	49687668	1000	-	.	gene_id "MSTRG.121675"; transcript_id "MSTRG.121675.15"; exon_number "16";
chr3	StringTie	exon	49687750	49687892	1000	-	.	gene_id "MSTRG.121675"; transcript_id "MSTRG.121675.15"; exon_number "17";
chr3	StringTie	exon	49688598	49689567	1000	-	.	gene_id "MSTRG.121675"; transcript_id "MSTRG.121675.15"; exon_number "18";
chr3	StringTie	transcript	49683916	49689501	1000	-	.	gene_id "MSTRG.121675"; transcript_id "MSTRG.121675.16";
chr3	StringTie	exon	49683916	49684189	1000	-	.	gene_id "MSTRG.121675"; transcript_id "MSTRG.121675.16"; exon_number "1";
chr3	StringTie	exon	49684314	49684453	1000	-	.	gene_id "MSTRG.121675"; transcript_id "MSTRG.121675.16"; exon_number "2";
chr3	StringTie	exon	49684550	49684656	1000	-	.	gene_id "MSTRG.121675"; transcript_id "MSTRG.121675.16"; exon_number "3";
chr3	StringTie	exon	49684738	49685382	1000	-	.	gene_id "MSTRG.121675"; transcript_id "MSTRG.121675.16"; exon_number "4";
chr3	StringTie	exon	49685471	49685506	1000	-	.	gene_id "MSTRG.121675"; transcript_id "MSTRG.121675.16"; exon_number "5";
chr3	StringTie	exon	49685596	49685732	1000	-	.	gene_id "MSTRG.121675"; transcript_id "MSTRG.121675.16"; exon_number "6";
chr3	StringTie	exon	49685860	49685962	1000	-	.	gene_id "MSTRG.121675"; transcript_id "MSTRG.121675.16"; exon_number "7";
chr3	StringTie	exon	49686062	49686802	1000	-	.	gene_id "MSTRG.121675"; transcript_id "MSTRG.121675.16"; exon_number "8";
chr3	StringTie	exon	49686951	49687067	1000	-	.	gene_id "MSTRG.121675"; transcript_id "MSTRG.121675.16"; exon_number "9";
chr3	StringTie	exon	49687149	49687285	1000	-	.	gene_id "MSTRG.121675"; transcript_id "MSTRG.121675.16"; exon_number "10";
chr3	StringTie	exon	49687364	49687668	1000	-	.	gene_id "MSTRG.121675"; transcript_id "MSTRG.121675.16"; exon_number "11";
chr3	StringTie	exon	49687750	49687897	1000	-	.	gene_id "MSTRG.121675"; transcript_id "MSTRG.121675.16"; exon_number "12";
chr3	StringTie	exon	49689045	49689501	1000	-	.	gene_id "MSTRG.121675"; transcript_id "MSTRG.121675.16"; exon_number "13";
chr3	StringTie	transcript	49683916	49689499	1000	-	.	gene_id "MSTRG.121675"; transcript_id "MSTRG.121675.17";
chr3	StringTie	exon	49683916	49684189	1000	-	.	gene_id "MSTRG.121675"; transcript_id "MSTRG.121675.17"; exon_number "1";
chr3	StringTie	exon	49684314	49684397	1000	-	.	gene_id "MSTRG.121675"; transcript_id "MSTRG.121675.17"; exon_number "2";
chr3	StringTie	exon	49684606	49684656	1000	-	.	gene_id "MSTRG.121675"; transcript_id "MSTRG.121675.17"; exon_number "3";
chr3	StringTie	exon	49684738	49684955	1000	-	.	gene_id "MSTRG.121675"; transcript_id "MSTRG.121675.17"; exon_number "4";
chr3	StringTie	exon	49685262	49685382	1000	-	.	gene_id "MSTRG.121675"; transcript_id "MSTRG.121675.17"; exon_number "5";
chr3	StringTie	exon	49685471	49685506	1000	-	.	gene_id "MSTRG.121675"; transcript_id "MSTRG.121675.17"; exon_number "6";
chr3	StringTie	exon	49685596	49685732	1000	-	.	gene_id "MSTRG.121675"; transcript_id "MSTRG.121675.17"; exon_number "7";
chr3	StringTie	exon	49685860	49685962	1000	-	.	gene_id "MSTRG.121675"; transcript_id "MSTRG.121675.17"; exon_number "8";
chr3	StringTie	exon	49686062	49686481	1000	-	.	gene_id "MSTRG.121675"; transcript_id "MSTRG.121675.17"; exon_number "9";
chr3	StringTie	exon	49686684	49686802	1000	-	.	gene_id "MSTRG.121675"; transcript_id "MSTRG.121675.17"; exon_number "10";
chr3	StringTie	exon	49686947	49687067	1000	-	.	gene_id "MSTRG.121675"; transcript_id "MSTRG.121675.17"; exon_number "11";
chr3	StringTie	exon	49687149	49687285	1000	-	.	gene_id "MSTRG.121675"; transcript_id "MSTRG.121675.17"; exon_number "12";
chr3	StringTie	exon	49687364	49687478	1000	-	.	gene_id "MSTRG.121675"; transcript_id "MSTRG.121675.17"; exon_number "13";
chr3	StringTie	exon	49687556	49687668	1000	-	.	gene_id "MSTRG.121675"; transcript_id "MSTRG.121675.17"; exon_number "14";
chr3	StringTie	exon	49687750	49687897	1000	-	.	gene_id "MSTRG.121675"; transcript_id "MSTRG.121675.17"; exon_number "15";
chr3	StringTie	exon	49688598	49689499	1000	-	.	gene_id "MSTRG.121675"; transcript_id "MSTRG.121675.17"; exon_number "16";
chr3	StringTie	transcript	49683916	49688729	1000	-	.	gene_id "MSTRG.121675"; transcript_id "MSTRG.121675.18";
chr3	StringTie	exon	49683916	49684189	1000	-	.	gene_id "MSTRG.121675"; transcript_id "MSTRG.121675.18"; exon_number "1";
chr3	StringTie	exon	49684314	49684453	1000	-	.	gene_id "MSTRG.121675"; transcript_id "MSTRG.121675.18"; exon_number "2";
chr3	StringTie	exon	49684550	49684656	1000	-	.	gene_id "MSTRG.121675"; transcript_id "MSTRG.121675.18"; exon_number "3";
chr3	StringTie	exon	49684738	49684884	1000	-	.	gene_id "MSTRG.121675"; transcript_id "MSTRG.121675.18"; exon_number "4";
chr3	StringTie	exon	49685012	49685085	1000	-	.	gene_id "MSTRG.121675"; transcript_id "MSTRG.121675.18"; exon_number "5";
chr3	StringTie	exon	49685262	49685382	1000	-	.	gene_id "MSTRG.121675"; transcript_id "MSTRG.121675.18"; exon_number "6";
chr3	StringTie	exon	49685471	49685506	1000	-	.	gene_id "MSTRG.121675"; transcript_id "MSTRG.121675.18"; exon_number "7";
chr3	StringTie	exon	49685596	49685732	1000	-	.	gene_id "MSTRG.121675"; transcript_id "MSTRG.121675.18"; exon_number "8";
chr3	StringTie	exon	49685860	49685962	1000	-	.	gene_id "MSTRG.121675"; transcript_id "MSTRG.121675.18"; exon_number "9";
chr3	StringTie	exon	49686313	49686481	1000	-	.	gene_id "MSTRG.121675"; transcript_id "MSTRG.121675.18"; exon_number "10";
chr3	StringTie	exon	49686684	49686802	1000	-	.	gene_id "MSTRG.121675"; transcript_id "MSTRG.121675.18"; exon_number "11";
chr3	StringTie	exon	49686951	49687067	1000	-	.	gene_id "MSTRG.121675"; transcript_id "MSTRG.121675.18"; exon_number "12";
chr3	StringTie	exon	49687149	49687285	1000	-	.	gene_id "MSTRG.121675"; transcript_id "MSTRG.121675.18"; exon_number "13";
chr3	StringTie	exon	49687364	49687478	1000	-	.	gene_id "MSTRG.121675"; transcript_id "MSTRG.121675.18"; exon_number "14";
chr3	StringTie	exon	49687556	49687668	1000	-	.	gene_id "MSTRG.121675"; transcript_id "MSTRG.121675.18"; exon_number "15";
chr3	StringTie	exon	49687750	49687897	1000	-	.	gene_id "MSTRG.121675"; transcript_id "MSTRG.121675.18"; exon_number "16";
chr3	StringTie	exon	49688598	49688729	1000	-	.	gene_id "MSTRG.121675"; transcript_id "MSTRG.121675.18"; exon_number "17";
chr3	StringTie	transcript	49683916	49688719	1000	-	.	gene_id "MSTRG.121675"; transcript_id "MSTRG.121675.19";
chr3	StringTie	exon	49683916	49684189	1000	-	.	gene_id "MSTRG.121675"; transcript_id "MSTRG.121675.19"; exon_number "1";
chr3	StringTie	exon	49684314	49684453	1000	-	.	gene_id "MSTRG.121675"; transcript_id "MSTRG.121675.19"; exon_number "2";
chr3	StringTie	exon	49684550	49684656	1000	-	.	gene_id "MSTRG.121675"; transcript_id "MSTRG.121675.19"; exon_number "3";
chr3	StringTie	exon	49684738	49684884	1000	-	.	gene_id "MSTRG.121675"; transcript_id "MSTRG.121675.19"; exon_number "4";
chr3	StringTie	exon	49685012	49685089	1000	-	.	gene_id "MSTRG.121675"; transcript_id "MSTRG.121675.19"; exon_number "5";
chr3	StringTie	exon	49685262	49685382	1000	-	.	gene_id "MSTRG.121675"; transcript_id "MSTRG.121675.19"; exon_number "6";
chr3	StringTie	exon	49685471	49685506	1000	-	.	gene_id "MSTRG.121675"; transcript_id "MSTRG.121675.19"; exon_number "7";
chr3	StringTie	exon	49685596	49685732	1000	-	.	gene_id "MSTRG.121675"; transcript_id "MSTRG.121675.19"; exon_number "8";
chr3	StringTie	exon	49685860	49685962	1000	-	.	gene_id "MSTRG.121675"; transcript_id "MSTRG.121675.19"; exon_number "9";
chr3	StringTie	exon	49686062	49686192	1000	-	.	gene_id "MSTRG.121675"; transcript_id "MSTRG.121675.19"; exon_number "10";
chr3	StringTie	exon	49686319	49686481	1000	-	.	gene_id "MSTRG.121675"; transcript_id "MSTRG.121675.19"; exon_number "11";
chr3	StringTie	exon	49686684	49686802	1000	-	.	gene_id "MSTRG.121675"; transcript_id "MSTRG.121675.19"; exon_number "12";
chr3	StringTie	exon	49686947	49687067	1000	-	.	gene_id "MSTRG.121675"; transcript_id "MSTRG.121675.19"; exon_number "13";
chr3	StringTie	exon	49687149	49687285	1000	-	.	gene_id "MSTRG.121675"; transcript_id "MSTRG.121675.19"; exon_number "14";
chr3	StringTie	exon	49687364	49687478	1000	-	.	gene_id "MSTRG.121675"; transcript_id "MSTRG.121675.19"; exon_number "15";
chr3	StringTie	exon	49687556	49687668	1000	-	.	gene_id "MSTRG.121675"; transcript_id "MSTRG.121675.19"; exon_number "16";
chr3	StringTie	exon	49687750	49687897	1000	-	.	gene_id "MSTRG.121675"; transcript_id "MSTRG.121675.19"; exon_number "17";
chr3	StringTie	exon	49688598	49688719	1000	-	.	gene_id "MSTRG.121675"; transcript_id "MSTRG.121675.19"; exon_number "18";
chr3	StringTie	transcript	49683872	49689565	1000	-	.	gene_id "MSTRG.121675"; transcript_id "MSTRG.121675.2";
chr3	StringTie	exon	49683872	49684189	1000	-	.	gene_id "MSTRG.121675"; transcript_id "MSTRG.121675.2"; exon_number "1";
chr3	StringTie	exon	49684314	49684453	1000	-	.	gene_id "MSTRG.121675"; transcript_id "MSTRG.121675.2"; exon_number "2";
chr3	StringTie	exon	49684550	49684656	1000	-	.	gene_id "MSTRG.121675"; transcript_id "MSTRG.121675.2"; exon_number "3";
chr3	StringTie	exon	49684738	49684884	1000	-	.	gene_id "MSTRG.121675"; transcript_id "MSTRG.121675.2"; exon_number "4";
chr3	StringTie	exon	49685012	49685089	1000	-	.	gene_id "MSTRG.121675"; transcript_id "MSTRG.121675.2"; exon_number "5";
chr3	StringTie	exon	49685262	49685382	1000	-	.	gene_id "MSTRG.121675"; transcript_id "MSTRG.121675.2"; exon_number "6";
chr3	StringTie	exon	49685471	49685506	1000	-	.	gene_id "MSTRG.121675"; transcript_id "MSTRG.121675.2"; exon_number "7";
chr3	StringTie	exon	49685596	49685732	1000	-	.	gene_id "MSTRG.121675"; transcript_id "MSTRG.121675.2"; exon_number "8";
chr3	StringTie	exon	49685860	49685962	1000	-	.	gene_id "MSTRG.121675"; transcript_id "MSTRG.121675.2"; exon_number "9";
chr3	StringTie	exon	49686062	49686481	1000	-	.	gene_id "MSTRG.121675"; transcript_id "MSTRG.121675.2"; exon_number "10";
chr3	StringTie	exon	49686684	49686802	1000	-	.	gene_id "MSTRG.121675"; transcript_id "MSTRG.121675.2"; exon_number "11";
chr3	StringTie	exon	49686947	49687067	1000	-	.	gene_id "MSTRG.121675"; transcript_id "MSTRG.121675.2"; exon_number "12";
chr3	StringTie	exon	49687149	49687285	1000	-	.	gene_id "MSTRG.121675"; transcript_id "MSTRG.121675.2"; exon_number "13";
chr3	StringTie	exon	49687364	49687478	1000	-	.	gene_id "MSTRG.121675"; transcript_id "MSTRG.121675.2"; exon_number "14";
chr3	StringTie	exon	49687556	49687668	1000	-	.	gene_id "MSTRG.121675"; transcript_id "MSTRG.121675.2"; exon_number "15";
chr3	StringTie	exon	49687750	49687897	1000	-	.	gene_id "MSTRG.121675"; transcript_id "MSTRG.121675.2"; exon_number "16";
chr3	StringTie	exon	49688598	49689565	1000	-	.	gene_id "MSTRG.121675"; transcript_id "MSTRG.121675.2"; exon_number "17";
chr3	StringTie	transcript	49683916	49689519	1000	-	.	gene_id "MSTRG.121675"; transcript_id "MSTRG.121675.20";
chr3	StringTie	exon	49683916	49684189	1000	-	.	gene_id "MSTRG.121675"; transcript_id "MSTRG.121675.20"; exon_number "1";
chr3	StringTie	exon	49684314	49684453	1000	-	.	gene_id "MSTRG.121675"; transcript_id "MSTRG.121675.20"; exon_number "2";
chr3	StringTie	exon	49684550	49684656	1000	-	.	gene_id "MSTRG.121675"; transcript_id "MSTRG.121675.20"; exon_number "3";
chr3	StringTie	exon	49684738	49684884	1000	-	.	gene_id "MSTRG.121675"; transcript_id "MSTRG.121675.20"; exon_number "4";
chr3	StringTie	exon	49685012	49685089	1000	-	.	gene_id "MSTRG.121675"; transcript_id "MSTRG.121675.20"; exon_number "5";
chr3	StringTie	exon	49685262	49685382	1000	-	.	gene_id "MSTRG.121675"; transcript_id "MSTRG.121675.20"; exon_number "6";
chr3	StringTie	exon	49685471	49685506	1000	-	.	gene_id "MSTRG.121675"; transcript_id "MSTRG.121675.20"; exon_number "7";
chr3	StringTie	exon	49685596	49685732	1000	-	.	gene_id "MSTRG.121675"; transcript_id "MSTRG.121675.20"; exon_number "8";
chr3	StringTie	exon	49685860	49685962	1000	-	.	gene_id "MSTRG.121675"; transcript_id "MSTRG.121675.20"; exon_number "9";
chr3	StringTie	exon	49686062	49686190	1000	-	.	gene_id "MSTRG.121675"; transcript_id "MSTRG.121675.20"; exon_number "10";
chr3	StringTie	exon	49686313	49686481	1000	-	.	gene_id "MSTRG.121675"; transcript_id "MSTRG.121675.20"; exon_number "11";
chr3	StringTie	exon	49686684	49686802	1000	-	.	gene_id "MSTRG.121675"; transcript_id "MSTRG.121675.20"; exon_number "12";
chr3	StringTie	exon	49686951	49687067	1000	-	.	gene_id "MSTRG.121675"; transcript_id "MSTRG.121675.20"; exon_number "13";
chr3	StringTie	exon	49687149	49687285	1000	-	.	gene_id "MSTRG.121675"; transcript_id "MSTRG.121675.20"; exon_number "14";
chr3	StringTie	exon	49687364	49687478	1000	-	.	gene_id "MSTRG.121675"; transcript_id "MSTRG.121675.20"; exon_number "15";
chr3	StringTie	exon	49687556	49687668	1000	-	.	gene_id "MSTRG.121675"; transcript_id "MSTRG.121675.20"; exon_number "16";
chr3	StringTie	exon	49687750	49687897	1000	-	.	gene_id "MSTRG.121675"; transcript_id "MSTRG.121675.20"; exon_number "17";
chr3	StringTie	exon	49688598	49689519	1000	-	.	gene_id "MSTRG.121675"; transcript_id "MSTRG.121675.20"; exon_number "18";
chr3	StringTie	transcript	49683916	49689547	1000	-	.	gene_id "MSTRG.121675"; transcript_id "MSTRG.121675.21";
chr3	StringTie	exon	49683916	49684045	1000	-	.	gene_id "MSTRG.121675"; transcript_id "MSTRG.121675.21"; exon_number "1";
chr3	StringTie	exon	49684068	49684189	1000	-	.	gene_id "MSTRG.121675"; transcript_id "MSTRG.121675.21"; exon_number "2";
chr3	StringTie	exon	49684314	49684453	1000	-	.	gene_id "MSTRG.121675"; transcript_id "MSTRG.121675.21"; exon_number "3";
chr3	StringTie	exon	49684550	49684656	1000	-	.	gene_id "MSTRG.121675"; transcript_id "MSTRG.121675.21"; exon_number "4";
chr3	StringTie	exon	49684738	49684884	1000	-	.	gene_id "MSTRG.121675"; transcript_id "MSTRG.121675.21"; exon_number "5";
chr3	StringTie	exon	49685012	49685089	1000	-	.	gene_id "MSTRG.121675"; transcript_id "MSTRG.121675.21"; exon_number "6";
chr3	StringTie	exon	49685262	49685382	1000	-	.	gene_id "MSTRG.121675"; transcript_id "MSTRG.121675.21"; exon_number "7";
chr3	StringTie	exon	49685471	49685506	1000	-	.	gene_id "MSTRG.121675"; transcript_id "MSTRG.121675.21"; exon_number "8";
chr3	StringTie	exon	49685596	49685732	1000	-	.	gene_id "MSTRG.121675"; transcript_id "MSTRG.121675.21"; exon_number "9";
chr3	StringTie	exon	49685860	49685962	1000	-	.	gene_id "MSTRG.121675"; transcript_id "MSTRG.121675.21"; exon_number "10";
chr3	StringTie	exon	49686062	49686192	1000	-	.	gene_id "MSTRG.121675"; transcript_id "MSTRG.121675.21"; exon_number "11";
chr3	StringTie	exon	49686313	49686481	1000	-	.	gene_id "MSTRG.121675"; transcript_id "MSTRG.121675.21"; exon_number "12";
chr3	StringTie	exon	49686684	49686802	1000	-	.	gene_id "MSTRG.121675"; transcript_id "MSTRG.121675.21"; exon_number "13";
chr3	StringTie	exon	49686947	49687067	1000	-	.	gene_id "MSTRG.121675"; transcript_id "MSTRG.121675.21"; exon_number "14";
chr3	StringTie	exon	49687149	49687285	1000	-	.	gene_id "MSTRG.121675"; transcript_id "MSTRG.121675.21"; exon_number "15";
chr3	StringTie	exon	49687364	49687478	1000	-	.	gene_id "MSTRG.121675"; transcript_id "MSTRG.121675.21"; exon_number "16";
chr3	StringTie	exon	49687556	49687668	1000	-	.	gene_id "MSTRG.121675"; transcript_id "MSTRG.121675.21"; exon_number "17";
chr3	StringTie	exon	49687750	49687897	1000	-	.	gene_id "MSTRG.121675"; transcript_id "MSTRG.121675.21"; exon_number "18";
chr3	StringTie	exon	49688598	49689547	1000	-	.	gene_id "MSTRG.121675"; transcript_id "MSTRG.121675.21"; exon_number "19";
chr3	StringTie	transcript	49683919	49688671	1000	-	.	gene_id "MSTRG.121675"; transcript_id "MSTRG.121675.22";
chr3	StringTie	exon	49683919	49684189	1000	-	.	gene_id "MSTRG.121675"; transcript_id "MSTRG.121675.22"; exon_number "1";
chr3	StringTie	exon	49684314	49684453	1000	-	.	gene_id "MSTRG.121675"; transcript_id "MSTRG.121675.22"; exon_number "2";
chr3	StringTie	exon	49684550	49684656	1000	-	.	gene_id "MSTRG.121675"; transcript_id "MSTRG.121675.22"; exon_number "3";
chr3	StringTie	exon	49684738	49685382	1000	-	.	gene_id "MSTRG.121675"; transcript_id "MSTRG.121675.22"; exon_number "4";
chr3	StringTie	exon	49685471	49685506	1000	-	.	gene_id "MSTRG.121675"; transcript_id "MSTRG.121675.22"; exon_number "5";
chr3	StringTie	exon	49685596	49685732	1000	-	.	gene_id "MSTRG.121675"; transcript_id "MSTRG.121675.22"; exon_number "6";
chr3	StringTie	exon	49685860	49686481	1000	-	.	gene_id "MSTRG.121675"; transcript_id "MSTRG.121675.22"; exon_number "7";
chr3	StringTie	exon	49686684	49686802	1000	-	.	gene_id "MSTRG.121675"; transcript_id "MSTRG.121675.22"; exon_number "8";
chr3	StringTie	exon	49686947	49687067	1000	-	.	gene_id "MSTRG.121675"; transcript_id "MSTRG.121675.22"; exon_number "9";
chr3	StringTie	exon	49687149	49687285	1000	-	.	gene_id "MSTRG.121675"; transcript_id "MSTRG.121675.22"; exon_number "10";
chr3	StringTie	exon	49687364	49687478	1000	-	.	gene_id "MSTRG.121675"; transcript_id "MSTRG.121675.22"; exon_number "11";
chr3	StringTie	exon	49687556	49687668	1000	-	.	gene_id "MSTRG.121675"; transcript_id "MSTRG.121675.22"; exon_number "12";
chr3	StringTie	exon	49688598	49688671	1000	-	.	gene_id "MSTRG.121675"; transcript_id "MSTRG.121675.22"; exon_number "13";
chr3	StringTie	transcript	49683919	49688697	1000	-	.	gene_id "MSTRG.121675"; transcript_id "MSTRG.121675.23";
chr3	StringTie	exon	49683919	49684189	1000	-	.	gene_id "MSTRG.121675"; transcript_id "MSTRG.121675.23"; exon_number "1";
chr3	StringTie	exon	49684314	49684453	1000	-	.	gene_id "MSTRG.121675"; transcript_id "MSTRG.121675.23"; exon_number "2";
chr3	StringTie	exon	49684550	49684656	1000	-	.	gene_id "MSTRG.121675"; transcript_id "MSTRG.121675.23"; exon_number "3";
chr3	StringTie	exon	49684738	49684884	1000	-	.	gene_id "MSTRG.121675"; transcript_id "MSTRG.121675.23"; exon_number "4";
chr3	StringTie	exon	49685012	49685089	1000	-	.	gene_id "MSTRG.121675"; transcript_id "MSTRG.121675.23"; exon_number "5";
chr3	StringTie	exon	49685262	49685382	1000	-	.	gene_id "MSTRG.121675"; transcript_id "MSTRG.121675.23"; exon_number "6";
chr3	StringTie	exon	49685471	49685506	1000	-	.	gene_id "MSTRG.121675"; transcript_id "MSTRG.121675.23"; exon_number "7";
chr3	StringTie	exon	49685596	49685732	1000	-	.	gene_id "MSTRG.121675"; transcript_id "MSTRG.121675.23"; exon_number "8";
chr3	StringTie	exon	49685860	49685962	1000	-	.	gene_id "MSTRG.121675"; transcript_id "MSTRG.121675.23"; exon_number "9";
chr3	StringTie	exon	49686062	49686481	1000	-	.	gene_id "MSTRG.121675"; transcript_id "MSTRG.121675.23"; exon_number "10";
chr3	StringTie	exon	49686684	49686802	1000	-	.	gene_id "MSTRG.121675"; transcript_id "MSTRG.121675.23"; exon_number "11";
chr3	StringTie	exon	49686947	49687067	1000	-	.	gene_id "MSTRG.121675"; transcript_id "MSTRG.121675.23"; exon_number "12";
chr3	StringTie	exon	49687149	49687285	1000	-	.	gene_id "MSTRG.121675"; transcript_id "MSTRG.121675.23"; exon_number "13";
chr3	StringTie	exon	49687364	49687478	1000	-	.	gene_id "MSTRG.121675"; transcript_id "MSTRG.121675.23"; exon_number "14";
chr3	StringTie	exon	49687556	49687668	1000	-	.	gene_id "MSTRG.121675"; transcript_id "MSTRG.121675.23"; exon_number "15";
chr3	StringTie	exon	49687750	49687892	1000	-	.	gene_id "MSTRG.121675"; transcript_id "MSTRG.121675.23"; exon_number "16";
chr3	StringTie	exon	49688598	49688697	1000	-	.	gene_id "MSTRG.121675"; transcript_id "MSTRG.121675.23"; exon_number "17";
chr3	StringTie	transcript	49683920	49689475	1000	-	.	gene_id "MSTRG.121675"; transcript_id "MSTRG.121675.24";
chr3	StringTie	exon	49683920	49684189	1000	-	.	gene_id "MSTRG.121675"; transcript_id "MSTRG.121675.24"; exon_number "1";
chr3	StringTie	exon	49684314	49684453	1000	-	.	gene_id "MSTRG.121675"; transcript_id "MSTRG.121675.24"; exon_number "2";
chr3	StringTie	exon	49684550	49684656	1000	-	.	gene_id "MSTRG.121675"; transcript_id "MSTRG.121675.24"; exon_number "3";
chr3	StringTie	exon	49684738	49684884	1000	-	.	gene_id "MSTRG.121675"; transcript_id "MSTRG.121675.24"; exon_number "4";
chr3	StringTie	exon	49685012	49685089	1000	-	.	gene_id "MSTRG.121675"; transcript_id "MSTRG.121675.24"; exon_number "5";
chr3	StringTie	exon	49685262	49685382	1000	-	.	gene_id "MSTRG.121675"; transcript_id "MSTRG.121675.24"; exon_number "6";
chr3	StringTie	exon	49685471	49685506	1000	-	.	gene_id "MSTRG.121675"; transcript_id "MSTRG.121675.24"; exon_number "7";
chr3	StringTie	exon	49685596	49685732	1000	-	.	gene_id "MSTRG.121675"; transcript_id "MSTRG.121675.24"; exon_number "8";
chr3	StringTie	exon	49685860	49685962	1000	-	.	gene_id "MSTRG.121675"; transcript_id "MSTRG.121675.24"; exon_number "9";
chr3	StringTie	exon	49686062	49686481	1000	-	.	gene_id "MSTRG.121675"; transcript_id "MSTRG.121675.24"; exon_number "10";
chr3	StringTie	exon	49686684	49686802	1000	-	.	gene_id "MSTRG.121675"; transcript_id "MSTRG.121675.24"; exon_number "11";
chr3	StringTie	exon	49686951	49687067	1000	-	.	gene_id "MSTRG.121675"; transcript_id "MSTRG.121675.24"; exon_number "12";
chr3	StringTie	exon	49687153	49687285	1000	-	.	gene_id "MSTRG.121675"; transcript_id "MSTRG.121675.24"; exon_number "13";
chr3	StringTie	exon	49687364	49687478	1000	-	.	gene_id "MSTRG.121675"; transcript_id "MSTRG.121675.24"; exon_number "14";
chr3	StringTie	exon	49687556	49687668	1000	-	.	gene_id "MSTRG.121675"; transcript_id "MSTRG.121675.24"; exon_number "15";
chr3	StringTie	exon	49687750	49687897	1000	-	.	gene_id "MSTRG.121675"; transcript_id "MSTRG.121675.24"; exon_number "16";
chr3	StringTie	exon	49688598	49689475	1000	-	.	gene_id "MSTRG.121675"; transcript_id "MSTRG.121675.24"; exon_number "17";
chr3	StringTie	transcript	49683920	49689549	1000	-	.	gene_id "MSTRG.121675"; transcript_id "MSTRG.121675.25";
chr3	StringTie	exon	49683920	49684189	1000	-	.	gene_id "MSTRG.121675"; transcript_id "MSTRG.121675.25"; exon_number "1";
chr3	StringTie	exon	49684314	49684453	1000	-	.	gene_id "MSTRG.121675"; transcript_id "MSTRG.121675.25"; exon_number "2";
chr3	StringTie	exon	49684550	49684656	1000	-	.	gene_id "MSTRG.121675"; transcript_id "MSTRG.121675.25"; exon_number "3";
chr3	StringTie	exon	49684738	49684955	1000	-	.	gene_id "MSTRG.121675"; transcript_id "MSTRG.121675.25"; exon_number "4";
chr3	StringTie	exon	49685262	49685382	1000	-	.	gene_id "MSTRG.121675"; transcript_id "MSTRG.121675.25"; exon_number "5";
chr3	StringTie	exon	49685471	49685506	1000	-	.	gene_id "MSTRG.121675"; transcript_id "MSTRG.121675.25"; exon_number "6";
chr3	StringTie	exon	49685596	49685732	1000	-	.	gene_id "MSTRG.121675"; transcript_id "MSTRG.121675.25"; exon_number "7";
chr3	StringTie	exon	49685860	49685962	1000	-	.	gene_id "MSTRG.121675"; transcript_id "MSTRG.121675.25"; exon_number "8";
chr3	StringTie	exon	49686062	49686192	1000	-	.	gene_id "MSTRG.121675"; transcript_id "MSTRG.121675.25"; exon_number "9";
chr3	StringTie	exon	49686313	49686481	1000	-	.	gene_id "MSTRG.121675"; transcript_id "MSTRG.121675.25"; exon_number "10";
chr3	StringTie	exon	49686684	49686802	1000	-	.	gene_id "MSTRG.121675"; transcript_id "MSTRG.121675.25"; exon_number "11";
chr3	StringTie	exon	49686947	49687067	1000	-	.	gene_id "MSTRG.121675"; transcript_id "MSTRG.121675.25"; exon_number "12";
chr3	StringTie	exon	49687149	49687285	1000	-	.	gene_id "MSTRG.121675"; transcript_id "MSTRG.121675.25"; exon_number "13";
chr3	StringTie	exon	49687364	49687478	1000	-	.	gene_id "MSTRG.121675"; transcript_id "MSTRG.121675.25"; exon_number "14";
chr3	StringTie	exon	49687556	49687668	1000	-	.	gene_id "MSTRG.121675"; transcript_id "MSTRG.121675.25"; exon_number "15";
chr3	StringTie	exon	49687750	49687897	1000	-	.	gene_id "MSTRG.121675"; transcript_id "MSTRG.121675.25"; exon_number "16";
chr3	StringTie	exon	49688598	49689549	1000	-	.	gene_id "MSTRG.121675"; transcript_id "MSTRG.121675.25"; exon_number "17";
chr3	StringTie	transcript	49683920	49688697	1000	-	.	gene_id "MSTRG.121675"; transcript_id "MSTRG.121675.26";
chr3	StringTie	exon	49683920	49684189	1000	-	.	gene_id "MSTRG.121675"; transcript_id "MSTRG.121675.26"; exon_number "1";
chr3	StringTie	exon	49684314	49684453	1000	-	.	gene_id "MSTRG.121675"; transcript_id "MSTRG.121675.26"; exon_number "2";
chr3	StringTie	exon	49684550	49684656	1000	-	.	gene_id "MSTRG.121675"; transcript_id "MSTRG.121675.26"; exon_number "3";
chr3	StringTie	exon	49684738	49684884	1000	-	.	gene_id "MSTRG.121675"; transcript_id "MSTRG.121675.26"; exon_number "4";
chr3	StringTie	exon	49685012	49685089	1000	-	.	gene_id "MSTRG.121675"; transcript_id "MSTRG.121675.26"; exon_number "5";
chr3	StringTie	exon	49685262	49685382	1000	-	.	gene_id "MSTRG.121675"; transcript_id "MSTRG.121675.26"; exon_number "6";
chr3	StringTie	exon	49685471	49685506	1000	-	.	gene_id "MSTRG.121675"; transcript_id "MSTRG.121675.26"; exon_number "7";
chr3	StringTie	exon	49685596	49685732	1000	-	.	gene_id "MSTRG.121675"; transcript_id "MSTRG.121675.26"; exon_number "8";
chr3	StringTie	exon	49685860	49685962	1000	-	.	gene_id "MSTRG.121675"; transcript_id "MSTRG.121675.26"; exon_number "9";
chr3	StringTie	exon	49686062	49686192	1000	-	.	gene_id "MSTRG.121675"; transcript_id "MSTRG.121675.26"; exon_number "10";
chr3	StringTie	exon	49686313	49686481	1000	-	.	gene_id "MSTRG.121675"; transcript_id "MSTRG.121675.26"; exon_number "11";
chr3	StringTie	exon	49686684	49686802	1000	-	.	gene_id "MSTRG.121675"; transcript_id "MSTRG.121675.26"; exon_number "12";
chr3	StringTie	exon	49686947	49687067	1000	-	.	gene_id "MSTRG.121675"; transcript_id "MSTRG.121675.26"; exon_number "13";
chr3	StringTie	exon	49687149	49687285	1000	-	.	gene_id "MSTRG.121675"; transcript_id "MSTRG.121675.26"; exon_number "14";
chr3	StringTie	exon	49687364	49687478	1000	-	.	gene_id "MSTRG.121675"; transcript_id "MSTRG.121675.26"; exon_number "15";
chr3	StringTie	exon	49687556	49687668	1000	-	.	gene_id "MSTRG.121675"; transcript_id "MSTRG.121675.26"; exon_number "16";
chr3	StringTie	exon	49687750	49687892	1000	-	.	gene_id "MSTRG.121675"; transcript_id "MSTRG.121675.26"; exon_number "17";
chr3	StringTie	exon	49688598	49688697	1000	-	.	gene_id "MSTRG.121675"; transcript_id "MSTRG.121675.26"; exon_number "18";
chr3	StringTie	transcript	49683926	49688697	1000	-	.	gene_id "MSTRG.121675"; transcript_id "MSTRG.121675.27";
chr3	StringTie	exon	49683926	49684189	1000	-	.	gene_id "MSTRG.121675"; transcript_id "MSTRG.121675.27"; exon_number "1";
chr3	StringTie	exon	49684314	49684453	1000	-	.	gene_id "MSTRG.121675"; transcript_id "MSTRG.121675.27"; exon_number "2";
chr3	StringTie	exon	49684550	49684656	1000	-	.	gene_id "MSTRG.121675"; transcript_id "MSTRG.121675.27"; exon_number "3";
chr3	StringTie	exon	49684738	49684884	1000	-	.	gene_id "MSTRG.121675"; transcript_id "MSTRG.121675.27"; exon_number "4";
chr3	StringTie	exon	49685012	49685089	1000	-	.	gene_id "MSTRG.121675"; transcript_id "MSTRG.121675.27"; exon_number "5";
chr3	StringTie	exon	49685262	49685382	1000	-	.	gene_id "MSTRG.121675"; transcript_id "MSTRG.121675.27"; exon_number "6";
chr3	StringTie	exon	49685471	49685506	1000	-	.	gene_id "MSTRG.121675"; transcript_id "MSTRG.121675.27"; exon_number "7";
chr3	StringTie	exon	49685596	49685732	1000	-	.	gene_id "MSTRG.121675"; transcript_id "MSTRG.121675.27"; exon_number "8";
chr3	StringTie	exon	49685860	49685962	1000	-	.	gene_id "MSTRG.121675"; transcript_id "MSTRG.121675.27"; exon_number "9";
chr3	StringTie	exon	49686062	49686192	1000	-	.	gene_id "MSTRG.121675"; transcript_id "MSTRG.121675.27"; exon_number "10";
chr3	StringTie	exon	49686313	49686467	1000	-	.	gene_id "MSTRG.121675"; transcript_id "MSTRG.121675.27"; exon_number "11";
chr3	StringTie	exon	49686684	49686802	1000	-	.	gene_id "MSTRG.121675"; transcript_id "MSTRG.121675.27"; exon_number "12";
chr3	StringTie	exon	49686951	49687067	1000	-	.	gene_id "MSTRG.121675"; transcript_id "MSTRG.121675.27"; exon_number "13";
chr3	StringTie	exon	49687149	49687285	1000	-	.	gene_id "MSTRG.121675"; transcript_id "MSTRG.121675.27"; exon_number "14";
chr3	StringTie	exon	49687364	49687478	1000	-	.	gene_id "MSTRG.121675"; transcript_id "MSTRG.121675.27"; exon_number "15";
chr3	StringTie	exon	49687556	49687668	1000	-	.	gene_id "MSTRG.121675"; transcript_id "MSTRG.121675.27"; exon_number "16";
chr3	StringTie	exon	49687750	49687897	1000	-	.	gene_id "MSTRG.121675"; transcript_id "MSTRG.121675.27"; exon_number "17";
chr3	StringTie	exon	49688598	49688697	1000	-	.	gene_id "MSTRG.121675"; transcript_id "MSTRG.121675.27"; exon_number "18";
chr3	StringTie	transcript	49683927	49689567	1000	-	.	gene_id "MSTRG.121675"; transcript_id "MSTRG.121675.28";
chr3	StringTie	exon	49683927	49684189	1000	-	.	gene_id "MSTRG.121675"; transcript_id "MSTRG.121675.28"; exon_number "1";
chr3	StringTie	exon	49684314	49684453	1000	-	.	gene_id "MSTRG.121675"; transcript_id "MSTRG.121675.28"; exon_number "2";
chr3	StringTie	exon	49684550	49684656	1000	-	.	gene_id "MSTRG.121675"; transcript_id "MSTRG.121675.28"; exon_number "3";
chr3	StringTie	exon	49684738	49684884	1000	-	.	gene_id "MSTRG.121675"; transcript_id "MSTRG.121675.28"; exon_number "4";
chr3	StringTie	exon	49685012	49685089	1000	-	.	gene_id "MSTRG.121675"; transcript_id "MSTRG.121675.28"; exon_number "5";
chr3	StringTie	exon	49685262	49685382	1000	-	.	gene_id "MSTRG.121675"; transcript_id "MSTRG.121675.28"; exon_number "6";
chr3	StringTie	exon	49685471	49685506	1000	-	.	gene_id "MSTRG.121675"; transcript_id "MSTRG.121675.28"; exon_number "7";
chr3	StringTie	exon	49685596	49685732	1000	-	.	gene_id "MSTRG.121675"; transcript_id "MSTRG.121675.28"; exon_number "8";
chr3	StringTie	exon	49685860	49685962	1000	-	.	gene_id "MSTRG.121675"; transcript_id "MSTRG.121675.28"; exon_number "9";
chr3	StringTie	exon	49686062	49686481	1000	-	.	gene_id "MSTRG.121675"; transcript_id "MSTRG.121675.28"; exon_number "10";
chr3	StringTie	exon	49686684	49686802	1000	-	.	gene_id "MSTRG.121675"; transcript_id "MSTRG.121675.28"; exon_number "11";
chr3	StringTie	exon	49686951	49687067	1000	-	.	gene_id "MSTRG.121675"; transcript_id "MSTRG.121675.28"; exon_number "12";
chr3	StringTie	exon	49687149	49687285	1000	-	.	gene_id "MSTRG.121675"; transcript_id "MSTRG.121675.28"; exon_number "13";
chr3	StringTie	exon	49687364	49687478	1000	-	.	gene_id "MSTRG.121675"; transcript_id "MSTRG.121675.28"; exon_number "14";
chr3	StringTie	exon	49687556	49687668	1000	-	.	gene_id "MSTRG.121675"; transcript_id "MSTRG.121675.28"; exon_number "15";
chr3	StringTie	exon	49687750	49687897	1000	-	.	gene_id "MSTRG.121675"; transcript_id "MSTRG.121675.28"; exon_number "16";
chr3	StringTie	exon	49688295	49689567	1000	-	.	gene_id "MSTRG.121675"; transcript_id "MSTRG.121675.28"; exon_number "17";
chr3	StringTie	transcript	49683929	49689492	1000	-	.	gene_id "MSTRG.121675"; transcript_id "MSTRG.121675.29";
chr3	StringTie	exon	49683929	49684189	1000	-	.	gene_id "MSTRG.121675"; transcript_id "MSTRG.121675.29"; exon_number "1";
chr3	StringTie	exon	49684314	49684397	1000	-	.	gene_id "MSTRG.121675"; transcript_id "MSTRG.121675.29"; exon_number "2";
chr3	StringTie	exon	49684606	49684656	1000	-	.	gene_id "MSTRG.121675"; transcript_id "MSTRG.121675.29"; exon_number "3";
chr3	StringTie	exon	49684738	49685089	1000	-	.	gene_id "MSTRG.121675"; transcript_id "MSTRG.121675.29"; exon_number "4";
chr3	StringTie	exon	49685262	49685382	1000	-	.	gene_id "MSTRG.121675"; transcript_id "MSTRG.121675.29"; exon_number "5";
chr3	StringTie	exon	49685471	49685506	1000	-	.	gene_id "MSTRG.121675"; transcript_id "MSTRG.121675.29"; exon_number "6";
chr3	StringTie	exon	49685596	49685732	1000	-	.	gene_id "MSTRG.121675"; transcript_id "MSTRG.121675.29"; exon_number "7";
chr3	StringTie	exon	49685860	49685962	1000	-	.	gene_id "MSTRG.121675"; transcript_id "MSTRG.121675.29"; exon_number "8";
chr3	StringTie	exon	49686062	49686192	1000	-	.	gene_id "MSTRG.121675"; transcript_id "MSTRG.121675.29"; exon_number "9";
chr3	StringTie	exon	49686313	49686481	1000	-	.	gene_id "MSTRG.121675"; transcript_id "MSTRG.121675.29"; exon_number "10";
chr3	StringTie	exon	49686684	49686802	1000	-	.	gene_id "MSTRG.121675"; transcript_id "MSTRG.121675.29"; exon_number "11";
chr3	StringTie	exon	49686947	49687067	1000	-	.	gene_id "MSTRG.121675"; transcript_id "MSTRG.121675.29"; exon_number "12";
chr3	StringTie	exon	49687149	49687285	1000	-	.	gene_id "MSTRG.121675"; transcript_id "MSTRG.121675.29"; exon_number "13";
chr3	StringTie	exon	49687364	49687478	1000	-	.	gene_id "MSTRG.121675"; transcript_id "MSTRG.121675.29"; exon_number "14";
chr3	StringTie	exon	49687556	49687668	1000	-	.	gene_id "MSTRG.121675"; transcript_id "MSTRG.121675.29"; exon_number "15";
chr3	StringTie	exon	49687750	49687897	1000	-	.	gene_id "MSTRG.121675"; transcript_id "MSTRG.121675.29"; exon_number "16";
chr3	StringTie	exon	49688598	49689492	1000	-	.	gene_id "MSTRG.121675"; transcript_id "MSTRG.121675.29"; exon_number "17";
chr3	StringTie	transcript	49683873	49689569	1000	-	.	gene_id "MSTRG.121675"; transcript_id "MSTRG.121675.3";
chr3	StringTie	exon	49683873	49684189	1000	-	.	gene_id "MSTRG.121675"; transcript_id "MSTRG.121675.3"; exon_number "1";
chr3	StringTie	exon	49684314	49684453	1000	-	.	gene_id "MSTRG.121675"; transcript_id "MSTRG.121675.3"; exon_number "2";
chr3	StringTie	exon	49684550	49684656	1000	-	.	gene_id "MSTRG.121675"; transcript_id "MSTRG.121675.3"; exon_number "3";
chr3	StringTie	exon	49684738	49684955	1000	-	.	gene_id "MSTRG.121675"; transcript_id "MSTRG.121675.3"; exon_number "4";
chr3	StringTie	exon	49685262	49685382	1000	-	.	gene_id "MSTRG.121675"; transcript_id "MSTRG.121675.3"; exon_number "5";
chr3	StringTie	exon	49685471	49685506	1000	-	.	gene_id "MSTRG.121675"; transcript_id "MSTRG.121675.3"; exon_number "6";
chr3	StringTie	exon	49685596	49685732	1000	-	.	gene_id "MSTRG.121675"; transcript_id "MSTRG.121675.3"; exon_number "7";
chr3	StringTie	exon	49685860	49685962	1000	-	.	gene_id "MSTRG.121675"; transcript_id "MSTRG.121675.3"; exon_number "8";
chr3	StringTie	exon	49686062	49686192	1000	-	.	gene_id "MSTRG.121675"; transcript_id "MSTRG.121675.3"; exon_number "9";
chr3	StringTie	exon	49686313	49686481	1000	-	.	gene_id "MSTRG.121675"; transcript_id "MSTRG.121675.3"; exon_number "10";
chr3	StringTie	exon	49686684	49686802	1000	-	.	gene_id "MSTRG.121675"; transcript_id "MSTRG.121675.3"; exon_number "11";
chr3	StringTie	exon	49686951	49687067	1000	-	.	gene_id "MSTRG.121675"; transcript_id "MSTRG.121675.3"; exon_number "12";
chr3	StringTie	exon	49687149	49687285	1000	-	.	gene_id "MSTRG.121675"; transcript_id "MSTRG.121675.3"; exon_number "13";
chr3	StringTie	exon	49687364	49687478	1000	-	.	gene_id "MSTRG.121675"; transcript_id "MSTRG.121675.3"; exon_number "14";
chr3	StringTie	exon	49687556	49687668	1000	-	.	gene_id "MSTRG.121675"; transcript_id "MSTRG.121675.3"; exon_number "15";
chr3	StringTie	exon	49687750	49687897	1000	-	.	gene_id "MSTRG.121675"; transcript_id "MSTRG.121675.3"; exon_number "16";
chr3	StringTie	exon	49688598	49689569	1000	-	.	gene_id "MSTRG.121675"; transcript_id "MSTRG.121675.3"; exon_number "17";
chr3	StringTie	transcript	49683930	49688673	1000	-	.	gene_id "MSTRG.121675"; transcript_id "MSTRG.121675.30";
chr3	StringTie	exon	49683930	49684189	1000	-	.	gene_id "MSTRG.121675"; transcript_id "MSTRG.121675.30"; exon_number "1";
chr3	StringTie	exon	49684314	49684453	1000	-	.	gene_id "MSTRG.121675"; transcript_id "MSTRG.121675.30"; exon_number "2";
chr3	StringTie	exon	49684550	49684656	1000	-	.	gene_id "MSTRG.121675"; transcript_id "MSTRG.121675.30"; exon_number "3";
chr3	StringTie	exon	49684738	49684884	1000	-	.	gene_id "MSTRG.121675"; transcript_id "MSTRG.121675.30"; exon_number "4";
chr3	StringTie	exon	49685012	49685089	1000	-	.	gene_id "MSTRG.121675"; transcript_id "MSTRG.121675.30"; exon_number "5";
chr3	StringTie	exon	49685262	49685382	1000	-	.	gene_id "MSTRG.121675"; transcript_id "MSTRG.121675.30"; exon_number "6";
chr3	StringTie	exon	49685471	49685506	1000	-	.	gene_id "MSTRG.121675"; transcript_id "MSTRG.121675.30"; exon_number "7";
chr3	StringTie	exon	49685596	49685732	1000	-	.	gene_id "MSTRG.121675"; transcript_id "MSTRG.121675.30"; exon_number "8";
chr3	StringTie	exon	49685860	49686481	1000	-	.	gene_id "MSTRG.121675"; transcript_id "MSTRG.121675.30"; exon_number "9";
chr3	StringTie	exon	49686684	49686802	1000	-	.	gene_id "MSTRG.121675"; transcript_id "MSTRG.121675.30"; exon_number "10";
chr3	StringTie	exon	49686951	49687067	1000	-	.	gene_id "MSTRG.121675"; transcript_id "MSTRG.121675.30"; exon_number "11";
chr3	StringTie	exon	49687149	49687285	1000	-	.	gene_id "MSTRG.121675"; transcript_id "MSTRG.121675.30"; exon_number "12";
chr3	StringTie	exon	49687556	49687668	1000	-	.	gene_id "MSTRG.121675"; transcript_id "MSTRG.121675.30"; exon_number "13";
chr3	StringTie	exon	49687750	49687897	1000	-	.	gene_id "MSTRG.121675"; transcript_id "MSTRG.121675.30"; exon_number "14";
chr3	StringTie	exon	49688598	49688673	1000	-	.	gene_id "MSTRG.121675"; transcript_id "MSTRG.121675.30"; exon_number "15";
chr3	StringTie	transcript	49683931	49688697	1000	-	.	gene_id "MSTRG.121675"; transcript_id "MSTRG.121675.31";
chr3	StringTie	exon	49683931	49684189	1000	-	.	gene_id "MSTRG.121675"; transcript_id "MSTRG.121675.31"; exon_number "1";
chr3	StringTie	exon	49684314	49684453	1000	-	.	gene_id "MSTRG.121675"; transcript_id "MSTRG.121675.31"; exon_number "2";
chr3	StringTie	exon	49684550	49684656	1000	-	.	gene_id "MSTRG.121675"; transcript_id "MSTRG.121675.31"; exon_number "3";
chr3	StringTie	exon	49684738	49684955	1000	-	.	gene_id "MSTRG.121675"; transcript_id "MSTRG.121675.31"; exon_number "4";
chr3	StringTie	exon	49685262	49685382	1000	-	.	gene_id "MSTRG.121675"; transcript_id "MSTRG.121675.31"; exon_number "5";
chr3	StringTie	exon	49685471	49685506	1000	-	.	gene_id "MSTRG.121675"; transcript_id "MSTRG.121675.31"; exon_number "6";
chr3	StringTie	exon	49685596	49685732	1000	-	.	gene_id "MSTRG.121675"; transcript_id "MSTRG.121675.31"; exon_number "7";
chr3	StringTie	exon	49685860	49685962	1000	-	.	gene_id "MSTRG.121675"; transcript_id "MSTRG.121675.31"; exon_number "8";
chr3	StringTie	exon	49686062	49686192	1000	-	.	gene_id "MSTRG.121675"; transcript_id "MSTRG.121675.31"; exon_number "9";
chr3	StringTie	exon	49686313	49686481	1000	-	.	gene_id "MSTRG.121675"; transcript_id "MSTRG.121675.31"; exon_number "10";
chr3	StringTie	exon	49686684	49686802	1000	-	.	gene_id "MSTRG.121675"; transcript_id "MSTRG.121675.31"; exon_number "11";
chr3	StringTie	exon	49686947	49687067	1000	-	.	gene_id "MSTRG.121675"; transcript_id "MSTRG.121675.31"; exon_number "12";
chr3	StringTie	exon	49687149	49687285	1000	-	.	gene_id "MSTRG.121675"; transcript_id "MSTRG.121675.31"; exon_number "13";
chr3	StringTie	exon	49687364	49687478	1000	-	.	gene_id "MSTRG.121675"; transcript_id "MSTRG.121675.31"; exon_number "14";
chr3	StringTie	exon	49687556	49687668	1000	-	.	gene_id "MSTRG.121675"; transcript_id "MSTRG.121675.31"; exon_number "15";
chr3	StringTie	exon	49687750	49687892	1000	-	.	gene_id "MSTRG.121675"; transcript_id "MSTRG.121675.31"; exon_number "16";
chr3	StringTie	exon	49688598	49688697	1000	-	.	gene_id "MSTRG.121675"; transcript_id "MSTRG.121675.31"; exon_number "17";
chr3	StringTie	transcript	49683931	49689564	1000	-	.	gene_id "MSTRG.121675"; transcript_id "MSTRG.121675.32";
chr3	StringTie	exon	49683931	49684189	1000	-	.	gene_id "MSTRG.121675"; transcript_id "MSTRG.121675.32"; exon_number "1";
chr3	StringTie	exon	49684314	49684453	1000	-	.	gene_id "MSTRG.121675"; transcript_id "MSTRG.121675.32"; exon_number "2";
chr3	StringTie	exon	49684550	49684656	1000	-	.	gene_id "MSTRG.121675"; transcript_id "MSTRG.121675.32"; exon_number "3";
chr3	StringTie	exon	49684738	49684884	1000	-	.	gene_id "MSTRG.121675"; transcript_id "MSTRG.121675.32"; exon_number "4";
chr3	StringTie	exon	49685012	49685089	1000	-	.	gene_id "MSTRG.121675"; transcript_id "MSTRG.121675.32"; exon_number "5";
chr3	StringTie	exon	49685262	49685382	1000	-	.	gene_id "MSTRG.121675"; transcript_id "MSTRG.121675.32"; exon_number "6";
chr3	StringTie	exon	49685471	49685506	1000	-	.	gene_id "MSTRG.121675"; transcript_id "MSTRG.121675.32"; exon_number "7";
chr3	StringTie	exon	49685596	49685732	1000	-	.	gene_id "MSTRG.121675"; transcript_id "MSTRG.121675.32"; exon_number "8";
chr3	StringTie	exon	49685860	49685962	1000	-	.	gene_id "MSTRG.121675"; transcript_id "MSTRG.121675.32"; exon_number "9";
chr3	StringTie	exon	49686062	49686192	1000	-	.	gene_id "MSTRG.121675"; transcript_id "MSTRG.121675.32"; exon_number "10";
chr3	StringTie	exon	49686313	49686481	1000	-	.	gene_id "MSTRG.121675"; transcript_id "MSTRG.121675.32"; exon_number "11";
chr3	StringTie	exon	49686684	49686802	1000	-	.	gene_id "MSTRG.121675"; transcript_id "MSTRG.121675.32"; exon_number "12";
chr3	StringTie	exon	49686947	49687067	1000	-	.	gene_id "MSTRG.121675"; transcript_id "MSTRG.121675.32"; exon_number "13";
chr3	StringTie	exon	49687149	49687478	1000	-	.	gene_id "MSTRG.121675"; transcript_id "MSTRG.121675.32"; exon_number "14";
chr3	StringTie	exon	49687556	49687668	1000	-	.	gene_id "MSTRG.121675"; transcript_id "MSTRG.121675.32"; exon_number "15";
chr3	StringTie	exon	49687750	49687897	1000	-	.	gene_id "MSTRG.121675"; transcript_id "MSTRG.121675.32"; exon_number "16";
chr3	StringTie	exon	49688598	49689564	1000	-	.	gene_id "MSTRG.121675"; transcript_id "MSTRG.121675.32"; exon_number "17";
chr3	StringTie	transcript	49683933	49689547	1000	-	.	gene_id "MSTRG.121675"; transcript_id "MSTRG.121675.33";
chr3	StringTie	exon	49683933	49684189	1000	-	.	gene_id "MSTRG.121675"; transcript_id "MSTRG.121675.33"; exon_number "1";
chr3	StringTie	exon	49684371	49684453	1000	-	.	gene_id "MSTRG.121675"; transcript_id "MSTRG.121675.33"; exon_number "2";
chr3	StringTie	exon	49684550	49684656	1000	-	.	gene_id "MSTRG.121675"; transcript_id "MSTRG.121675.33"; exon_number "3";
chr3	StringTie	exon	49684738	49684884	1000	-	.	gene_id "MSTRG.121675"; transcript_id "MSTRG.121675.33"; exon_number "4";
chr3	StringTie	exon	49685012	49685089	1000	-	.	gene_id "MSTRG.121675"; transcript_id "MSTRG.121675.33"; exon_number "5";
chr3	StringTie	exon	49685262	49685382	1000	-	.	gene_id "MSTRG.121675"; transcript_id "MSTRG.121675.33"; exon_number "6";
chr3	StringTie	exon	49685471	49685506	1000	-	.	gene_id "MSTRG.121675"; transcript_id "MSTRG.121675.33"; exon_number "7";
chr3	StringTie	exon	49685596	49685732	1000	-	.	gene_id "MSTRG.121675"; transcript_id "MSTRG.121675.33"; exon_number "8";
chr3	StringTie	exon	49685860	49685962	1000	-	.	gene_id "MSTRG.121675"; transcript_id "MSTRG.121675.33"; exon_number "9";
chr3	StringTie	exon	49686062	49686192	1000	-	.	gene_id "MSTRG.121675"; transcript_id "MSTRG.121675.33"; exon_number "10";
chr3	StringTie	exon	49686313	49686481	1000	-	.	gene_id "MSTRG.121675"; transcript_id "MSTRG.121675.33"; exon_number "11";
chr3	StringTie	exon	49686684	49686802	1000	-	.	gene_id "MSTRG.121675"; transcript_id "MSTRG.121675.33"; exon_number "12";
chr3	StringTie	exon	49686951	49687067	1000	-	.	gene_id "MSTRG.121675"; transcript_id "MSTRG.121675.33"; exon_number "13";
chr3	StringTie	exon	49687149	49687285	1000	-	.	gene_id "MSTRG.121675"; transcript_id "MSTRG.121675.33"; exon_number "14";
chr3	StringTie	exon	49687364	49687478	1000	-	.	gene_id "MSTRG.121675"; transcript_id "MSTRG.121675.33"; exon_number "15";
chr3	StringTie	exon	49687556	49687668	1000	-	.	gene_id "MSTRG.121675"; transcript_id "MSTRG.121675.33"; exon_number "16";
chr3	StringTie	exon	49687750	49687897	1000	-	.	gene_id "MSTRG.121675"; transcript_id "MSTRG.121675.33"; exon_number "17";
chr3	StringTie	exon	49688598	49689547	1000	-	.	gene_id "MSTRG.121675"; transcript_id "MSTRG.121675.33"; exon_number "18";
chr3	StringTie	transcript	49683934	49688697	1000	-	.	gene_id "MSTRG.121675"; transcript_id "MSTRG.121675.34";
chr3	StringTie	exon	49683934	49684189	1000	-	.	gene_id "MSTRG.121675"; transcript_id "MSTRG.121675.34"; exon_number "1";
chr3	StringTie	exon	49684314	49684453	1000	-	.	gene_id "MSTRG.121675"; transcript_id "MSTRG.121675.34"; exon_number "2";
chr3	StringTie	exon	49684550	49684656	1000	-	.	gene_id "MSTRG.121675"; transcript_id "MSTRG.121675.34"; exon_number "3";
chr3	StringTie	exon	49684738	49684955	1000	-	.	gene_id "MSTRG.121675"; transcript_id "MSTRG.121675.34"; exon_number "4";
chr3	StringTie	exon	49685262	49685377	1000	-	.	gene_id "MSTRG.121675"; transcript_id "MSTRG.121675.34"; exon_number "5";
chr3	StringTie	exon	49685471	49685506	1000	-	.	gene_id "MSTRG.121675"; transcript_id "MSTRG.121675.34"; exon_number "6";
chr3	StringTie	exon	49685596	49685732	1000	-	.	gene_id "MSTRG.121675"; transcript_id "MSTRG.121675.34"; exon_number "7";
chr3	StringTie	exon	49685860	49686481	1000	-	.	gene_id "MSTRG.121675"; transcript_id "MSTRG.121675.34"; exon_number "8";
chr3	StringTie	exon	49686684	49686802	1000	-	.	gene_id "MSTRG.121675"; transcript_id "MSTRG.121675.34"; exon_number "9";
chr3	StringTie	exon	49686951	49687067	1000	-	.	gene_id "MSTRG.121675"; transcript_id "MSTRG.121675.34"; exon_number "10";
chr3	StringTie	exon	49687149	49687478	1000	-	.	gene_id "MSTRG.121675"; transcript_id "MSTRG.121675.34"; exon_number "11";
chr3	StringTie	exon	49687556	49687668	1000	-	.	gene_id "MSTRG.121675"; transcript_id "MSTRG.121675.34"; exon_number "12";
chr3	StringTie	exon	49687750	49687897	1000	-	.	gene_id "MSTRG.121675"; transcript_id "MSTRG.121675.34"; exon_number "13";
chr3	StringTie	exon	49688598	49688697	1000	-	.	gene_id "MSTRG.121675"; transcript_id "MSTRG.121675.34"; exon_number "14";
chr3	StringTie	transcript	49683935	49688700	1000	-	.	gene_id "MSTRG.121675"; transcript_id "MSTRG.121675.35";
chr3	StringTie	exon	49683935	49684189	1000	-	.	gene_id "MSTRG.121675"; transcript_id "MSTRG.121675.35"; exon_number "1";
chr3	StringTie	exon	49684371	49684453	1000	-	.	gene_id "MSTRG.121675"; transcript_id "MSTRG.121675.35"; exon_number "2";
chr3	StringTie	exon	49684550	49684656	1000	-	.	gene_id "MSTRG.121675"; transcript_id "MSTRG.121675.35"; exon_number "3";
chr3	StringTie	exon	49684738	49684884	1000	-	.	gene_id "MSTRG.121675"; transcript_id "MSTRG.121675.35"; exon_number "4";
chr3	StringTie	exon	49685012	49685089	1000	-	.	gene_id "MSTRG.121675"; transcript_id "MSTRG.121675.35"; exon_number "5";
chr3	StringTie	exon	49685262	49685382	1000	-	.	gene_id "MSTRG.121675"; transcript_id "MSTRG.121675.35"; exon_number "6";
chr3	StringTie	exon	49685471	49685506	1000	-	.	gene_id "MSTRG.121675"; transcript_id "MSTRG.121675.35"; exon_number "7";
chr3	StringTie	exon	49685596	49685732	1000	-	.	gene_id "MSTRG.121675"; transcript_id "MSTRG.121675.35"; exon_number "8";
chr3	StringTie	exon	49685860	49685962	1000	-	.	gene_id "MSTRG.121675"; transcript_id "MSTRG.121675.35"; exon_number "9";
chr3	StringTie	exon	49686062	49686192	1000	-	.	gene_id "MSTRG.121675"; transcript_id "MSTRG.121675.35"; exon_number "10";
chr3	StringTie	exon	49686313	49686481	1000	-	.	gene_id "MSTRG.121675"; transcript_id "MSTRG.121675.35"; exon_number "11";
chr3	StringTie	exon	49686684	49686802	1000	-	.	gene_id "MSTRG.121675"; transcript_id "MSTRG.121675.35"; exon_number "12";
chr3	StringTie	exon	49686947	49687067	1000	-	.	gene_id "MSTRG.121675"; transcript_id "MSTRG.121675.35"; exon_number "13";
chr3	StringTie	exon	49687149	49687285	1000	-	.	gene_id "MSTRG.121675"; transcript_id "MSTRG.121675.35"; exon_number "14";
chr3	StringTie	exon	49687364	49687478	1000	-	.	gene_id "MSTRG.121675"; transcript_id "MSTRG.121675.35"; exon_number "15";
chr3	StringTie	exon	49687556	49687668	1000	-	.	gene_id "MSTRG.121675"; transcript_id "MSTRG.121675.35"; exon_number "16";
chr3	StringTie	exon	49687750	49687897	1000	-	.	gene_id "MSTRG.121675"; transcript_id "MSTRG.121675.35"; exon_number "17";
chr3	StringTie	exon	49688598	49688700	1000	-	.	gene_id "MSTRG.121675"; transcript_id "MSTRG.121675.35"; exon_number "18";
chr3	StringTie	transcript	49683940	49688671	1000	-	.	gene_id "MSTRG.121675"; transcript_id "MSTRG.121675.36";
chr3	StringTie	exon	49683940	49684189	1000	-	.	gene_id "MSTRG.121675"; transcript_id "MSTRG.121675.36"; exon_number "1";
chr3	StringTie	exon	49684314	49684453	1000	-	.	gene_id "MSTRG.121675"; transcript_id "MSTRG.121675.36"; exon_number "2";
chr3	StringTie	exon	49684550	49684656	1000	-	.	gene_id "MSTRG.121675"; transcript_id "MSTRG.121675.36"; exon_number "3";
chr3	StringTie	exon	49684738	49684884	1000	-	.	gene_id "MSTRG.121675"; transcript_id "MSTRG.121675.36"; exon_number "4";
chr3	StringTie	exon	49685012	49685089	1000	-	.	gene_id "MSTRG.121675"; transcript_id "MSTRG.121675.36"; exon_number "5";
chr3	StringTie	exon	49685262	49685382	1000	-	.	gene_id "MSTRG.121675"; transcript_id "MSTRG.121675.36"; exon_number "6";
chr3	StringTie	exon	49685471	49685506	1000	-	.	gene_id "MSTRG.121675"; transcript_id "MSTRG.121675.36"; exon_number "7";
chr3	StringTie	exon	49685596	49685732	1000	-	.	gene_id "MSTRG.121675"; transcript_id "MSTRG.121675.36"; exon_number "8";
chr3	StringTie	exon	49685860	49686802	1000	-	.	gene_id "MSTRG.121675"; transcript_id "MSTRG.121675.36"; exon_number "9";
chr3	StringTie	exon	49686947	49687067	1000	-	.	gene_id "MSTRG.121675"; transcript_id "MSTRG.121675.36"; exon_number "10";
chr3	StringTie	exon	49687149	49687285	1000	-	.	gene_id "MSTRG.121675"; transcript_id "MSTRG.121675.36"; exon_number "11";
chr3	StringTie	exon	49687364	49687478	1000	-	.	gene_id "MSTRG.121675"; transcript_id "MSTRG.121675.36"; exon_number "12";
chr3	StringTie	exon	49687556	49687668	1000	-	.	gene_id "MSTRG.121675"; transcript_id "MSTRG.121675.36"; exon_number "13";
chr3	StringTie	exon	49688598	49688671	1000	-	.	gene_id "MSTRG.121675"; transcript_id "MSTRG.121675.36"; exon_number "14";
chr3	StringTie	transcript	49683947	49687674	1000	-	.	gene_id "MSTRG.121675"; transcript_id "MSTRG.121675.37";
chr3	StringTie	exon	49683947	49684189	1000	-	.	gene_id "MSTRG.121675"; transcript_id "MSTRG.121675.37"; exon_number "1";
chr3	StringTie	exon	49684314	49684453	1000	-	.	gene_id "MSTRG.121675"; transcript_id "MSTRG.121675.37"; exon_number "2";
chr3	StringTie	exon	49684550	49684656	1000	-	.	gene_id "MSTRG.121675"; transcript_id "MSTRG.121675.37"; exon_number "3";
chr3	StringTie	exon	49684738	49684884	1000	-	.	gene_id "MSTRG.121675"; transcript_id "MSTRG.121675.37"; exon_number "4";
chr3	StringTie	exon	49685012	49685125	1000	-	.	gene_id "MSTRG.121675"; transcript_id "MSTRG.121675.37"; exon_number "5";
chr3	StringTie	exon	49685262	49685382	1000	-	.	gene_id "MSTRG.121675"; transcript_id "MSTRG.121675.37"; exon_number "6";
chr3	StringTie	exon	49685471	49685506	1000	-	.	gene_id "MSTRG.121675"; transcript_id "MSTRG.121675.37"; exon_number "7";
chr3	StringTie	exon	49685596	49685732	1000	-	.	gene_id "MSTRG.121675"; transcript_id "MSTRG.121675.37"; exon_number "8";
chr3	StringTie	exon	49685860	49685962	1000	-	.	gene_id "MSTRG.121675"; transcript_id "MSTRG.121675.37"; exon_number "9";
chr3	StringTie	exon	49686313	49686481	1000	-	.	gene_id "MSTRG.121675"; transcript_id "MSTRG.121675.37"; exon_number "10";
chr3	StringTie	exon	49686684	49687067	1000	-	.	gene_id "MSTRG.121675"; transcript_id "MSTRG.121675.37"; exon_number "11";
chr3	StringTie	exon	49687149	49687285	1000	-	.	gene_id "MSTRG.121675"; transcript_id "MSTRG.121675.37"; exon_number "12";
chr3	StringTie	exon	49687364	49687478	1000	-	.	gene_id "MSTRG.121675"; transcript_id "MSTRG.121675.37"; exon_number "13";
chr3	StringTie	exon	49687556	49687674	1000	-	.	gene_id "MSTRG.121675"; transcript_id "MSTRG.121675.37"; exon_number "14";
chr3	StringTie	transcript	49683947	49688671	1000	-	.	gene_id "MSTRG.121675"; transcript_id "MSTRG.121675.38";
chr3	StringTie	exon	49683947	49684189	1000	-	.	gene_id "MSTRG.121675"; transcript_id "MSTRG.121675.38"; exon_number "1";
chr3	StringTie	exon	49684314	49684453	1000	-	.	gene_id "MSTRG.121675"; transcript_id "MSTRG.121675.38"; exon_number "2";
chr3	StringTie	exon	49684550	49684656	1000	-	.	gene_id "MSTRG.121675"; transcript_id "MSTRG.121675.38"; exon_number "3";
chr3	StringTie	exon	49684738	49685089	1000	-	.	gene_id "MSTRG.121675"; transcript_id "MSTRG.121675.38"; exon_number "4";
chr3	StringTie	exon	49685262	49685382	1000	-	.	gene_id "MSTRG.121675"; transcript_id "MSTRG.121675.38"; exon_number "5";
chr3	StringTie	exon	49685471	49685506	1000	-	.	gene_id "MSTRG.121675"; transcript_id "MSTRG.121675.38"; exon_number "6";
chr3	StringTie	exon	49685596	49685732	1000	-	.	gene_id "MSTRG.121675"; transcript_id "MSTRG.121675.38"; exon_number "7";
chr3	StringTie	exon	49685860	49685962	1000	-	.	gene_id "MSTRG.121675"; transcript_id "MSTRG.121675.38"; exon_number "8";
chr3	StringTie	exon	49686062	49686481	1000	-	.	gene_id "MSTRG.121675"; transcript_id "MSTRG.121675.38"; exon_number "9";
chr3	StringTie	exon	49686684	49686802	1000	-	.	gene_id "MSTRG.121675"; transcript_id "MSTRG.121675.38"; exon_number "10";
chr3	StringTie	exon	49686947	49687067	1000	-	.	gene_id "MSTRG.121675"; transcript_id "MSTRG.121675.38"; exon_number "11";
chr3	StringTie	exon	49687149	49687285	1000	-	.	gene_id "MSTRG.121675"; transcript_id "MSTRG.121675.38"; exon_number "12";
chr3	StringTie	exon	49687364	49687478	1000	-	.	gene_id "MSTRG.121675"; transcript_id "MSTRG.121675.38"; exon_number "13";
chr3	StringTie	exon	49687556	49687668	1000	-	.	gene_id "MSTRG.121675"; transcript_id "MSTRG.121675.38"; exon_number "14";
chr3	StringTie	exon	49688598	49688671	1000	-	.	gene_id "MSTRG.121675"; transcript_id "MSTRG.121675.38"; exon_number "15";
chr3	StringTie	transcript	49683947	49689482	1000	-	.	gene_id "MSTRG.121675"; transcript_id "MSTRG.121675.39";
chr3	StringTie	exon	49683947	49684189	1000	-	.	gene_id "MSTRG.121675"; transcript_id "MSTRG.121675.39"; exon_number "1";
chr3	StringTie	exon	49684314	49684397	1000	-	.	gene_id "MSTRG.121675"; transcript_id "MSTRG.121675.39"; exon_number "2";
chr3	StringTie	exon	49684606	49684656	1000	-	.	gene_id "MSTRG.121675"; transcript_id "MSTRG.121675.39"; exon_number "3";
chr3	StringTie	exon	49684738	49684955	1000	-	.	gene_id "MSTRG.121675"; transcript_id "MSTRG.121675.39"; exon_number "4";
chr3	StringTie	exon	49685262	49685382	1000	-	.	gene_id "MSTRG.121675"; transcript_id "MSTRG.121675.39"; exon_number "5";
chr3	StringTie	exon	49685471	49685506	1000	-	.	gene_id "MSTRG.121675"; transcript_id "MSTRG.121675.39"; exon_number "6";
chr3	StringTie	exon	49685596	49685732	1000	-	.	gene_id "MSTRG.121675"; transcript_id "MSTRG.121675.39"; exon_number "7";
chr3	StringTie	exon	49685860	49686481	1000	-	.	gene_id "MSTRG.121675"; transcript_id "MSTRG.121675.39"; exon_number "8";
chr3	StringTie	exon	49686684	49686802	1000	-	.	gene_id "MSTRG.121675"; transcript_id "MSTRG.121675.39"; exon_number "9";
chr3	StringTie	exon	49686947	49687067	1000	-	.	gene_id "MSTRG.121675"; transcript_id "MSTRG.121675.39"; exon_number "10";
chr3	StringTie	exon	49687149	49687285	1000	-	.	gene_id "MSTRG.121675"; transcript_id "MSTRG.121675.39"; exon_number "11";
chr3	StringTie	exon	49687364	49687478	1000	-	.	gene_id "MSTRG.121675"; transcript_id "MSTRG.121675.39"; exon_number "12";
chr3	StringTie	exon	49687556	49687668	1000	-	.	gene_id "MSTRG.121675"; transcript_id "MSTRG.121675.39"; exon_number "13";
chr3	StringTie	exon	49687750	49687897	1000	-	.	gene_id "MSTRG.121675"; transcript_id "MSTRG.121675.39"; exon_number "14";
chr3	StringTie	exon	49688598	49689482	1000	-	.	gene_id "MSTRG.121675"; transcript_id "MSTRG.121675.39"; exon_number "15";
chr3	StringTie	transcript	49683876	49689607	1000	-	.	gene_id "MSTRG.121675"; transcript_id "MSTRG.121675.4";
chr3	StringTie	exon	49683876	49684189	1000	-	.	gene_id "MSTRG.121675"; transcript_id "MSTRG.121675.4"; exon_number "1";
chr3	StringTie	exon	49684314	49684453	1000	-	.	gene_id "MSTRG.121675"; transcript_id "MSTRG.121675.4"; exon_number "2";
chr3	StringTie	exon	49684550	49684656	1000	-	.	gene_id "MSTRG.121675"; transcript_id "MSTRG.121675.4"; exon_number "3";
chr3	StringTie	exon	49684738	49684835	1000	-	.	gene_id "MSTRG.121675"; transcript_id "MSTRG.121675.4"; exon_number "4";
chr3	StringTie	exon	49685012	49685089	1000	-	.	gene_id "MSTRG.121675"; transcript_id "MSTRG.121675.4"; exon_number "5";
chr3	StringTie	exon	49685262	49685382	1000	-	.	gene_id "MSTRG.121675"; transcript_id "MSTRG.121675.4"; exon_number "6";
chr3	StringTie	exon	49685471	49685506	1000	-	.	gene_id "MSTRG.121675"; transcript_id "MSTRG.121675.4"; exon_number "7";
chr3	StringTie	exon	49685596	49685732	1000	-	.	gene_id "MSTRG.121675"; transcript_id "MSTRG.121675.4"; exon_number "8";
chr3	StringTie	exon	49685860	49685962	1000	-	.	gene_id "MSTRG.121675"; transcript_id "MSTRG.121675.4"; exon_number "9";
chr3	StringTie	exon	49686062	49686192	1000	-	.	gene_id "MSTRG.121675"; transcript_id "MSTRG.121675.4"; exon_number "10";
chr3	StringTie	exon	49686313	49686481	1000	-	.	gene_id "MSTRG.121675"; transcript_id "MSTRG.121675.4"; exon_number "11";
chr3	StringTie	exon	49686684	49686802	1000	-	.	gene_id "MSTRG.121675"; transcript_id "MSTRG.121675.4"; exon_number "12";
chr3	StringTie	exon	49686947	49687067	1000	-	.	gene_id "MSTRG.121675"; transcript_id "MSTRG.121675.4"; exon_number "13";
chr3	StringTie	exon	49687149	49687285	1000	-	.	gene_id "MSTRG.121675"; transcript_id "MSTRG.121675.4"; exon_number "14";
chr3	StringTie	exon	49687364	49687478	1000	-	.	gene_id "MSTRG.121675"; transcript_id "MSTRG.121675.4"; exon_number "15";
chr3	StringTie	exon	49687556	49687668	1000	-	.	gene_id "MSTRG.121675"; transcript_id "MSTRG.121675.4"; exon_number "16";
chr3	StringTie	exon	49687750	49687897	1000	-	.	gene_id "MSTRG.121675"; transcript_id "MSTRG.121675.4"; exon_number "17";
chr3	StringTie	exon	49688598	49689607	1000	-	.	gene_id "MSTRG.121675"; transcript_id "MSTRG.121675.4"; exon_number "18";
chr3	StringTie	transcript	49683947	49689490	1000	-	.	gene_id "MSTRG.121675"; transcript_id "MSTRG.121675.40";
chr3	StringTie	exon	49683947	49684189	1000	-	.	gene_id "MSTRG.121675"; transcript_id "MSTRG.121675.40"; exon_number "1";
chr3	StringTie	exon	49684314	49684397	1000	-	.	gene_id "MSTRG.121675"; transcript_id "MSTRG.121675.40"; exon_number "2";
chr3	StringTie	exon	49684606	49684656	1000	-	.	gene_id "MSTRG.121675"; transcript_id "MSTRG.121675.40"; exon_number "3";
chr3	StringTie	exon	49684738	49684835	1000	-	.	gene_id "MSTRG.121675"; transcript_id "MSTRG.121675.40"; exon_number "4";
chr3	StringTie	exon	49685012	49685089	1000	-	.	gene_id "MSTRG.121675"; transcript_id "MSTRG.121675.40"; exon_number "5";
chr3	StringTie	exon	49685262	49685382	1000	-	.	gene_id "MSTRG.121675"; transcript_id "MSTRG.121675.40"; exon_number "6";
chr3	StringTie	exon	49685471	49685506	1000	-	.	gene_id "MSTRG.121675"; transcript_id "MSTRG.121675.40"; exon_number "7";
chr3	StringTie	exon	49685596	49685732	1000	-	.	gene_id "MSTRG.121675"; transcript_id "MSTRG.121675.40"; exon_number "8";
chr3	StringTie	exon	49685860	49686481	1000	-	.	gene_id "MSTRG.121675"; transcript_id "MSTRG.121675.40"; exon_number "9";
chr3	StringTie	exon	49686684	49686802	1000	-	.	gene_id "MSTRG.121675"; transcript_id "MSTRG.121675.40"; exon_number "10";
chr3	StringTie	exon	49686951	49687067	1000	-	.	gene_id "MSTRG.121675"; transcript_id "MSTRG.121675.40"; exon_number "11";
chr3	StringTie	exon	49687149	49687285	1000	-	.	gene_id "MSTRG.121675"; transcript_id "MSTRG.121675.40"; exon_number "12";
chr3	StringTie	exon	49687364	49687478	1000	-	.	gene_id "MSTRG.121675"; transcript_id "MSTRG.121675.40"; exon_number "13";
chr3	StringTie	exon	49687556	49687668	1000	-	.	gene_id "MSTRG.121675"; transcript_id "MSTRG.121675.40"; exon_number "14";
chr3	StringTie	exon	49687750	49687897	1000	-	.	gene_id "MSTRG.121675"; transcript_id "MSTRG.121675.40"; exon_number "15";
chr3	StringTie	exon	49688598	49689490	1000	-	.	gene_id "MSTRG.121675"; transcript_id "MSTRG.121675.40"; exon_number "16";
chr3	StringTie	transcript	49683947	49689482	1000	-	.	gene_id "MSTRG.121675"; transcript_id "MSTRG.121675.41";
chr3	StringTie	exon	49683947	49684189	1000	-	.	gene_id "MSTRG.121675"; transcript_id "MSTRG.121675.41"; exon_number "1";
chr3	StringTie	exon	49684314	49684453	1000	-	.	gene_id "MSTRG.121675"; transcript_id "MSTRG.121675.41"; exon_number "2";
chr3	StringTie	exon	49684550	49684656	1000	-	.	gene_id "MSTRG.121675"; transcript_id "MSTRG.121675.41"; exon_number "3";
chr3	StringTie	exon	49684738	49684884	1000	-	.	gene_id "MSTRG.121675"; transcript_id "MSTRG.121675.41"; exon_number "4";
chr3	StringTie	exon	49685012	49685085	1000	-	.	gene_id "MSTRG.121675"; transcript_id "MSTRG.121675.41"; exon_number "5";
chr3	StringTie	exon	49685262	49685382	1000	-	.	gene_id "MSTRG.121675"; transcript_id "MSTRG.121675.41"; exon_number "6";
chr3	StringTie	exon	49685471	49685506	1000	-	.	gene_id "MSTRG.121675"; transcript_id "MSTRG.121675.41"; exon_number "7";
chr3	StringTie	exon	49685596	49685732	1000	-	.	gene_id "MSTRG.121675"; transcript_id "MSTRG.121675.41"; exon_number "8";
chr3	StringTie	exon	49685860	49685962	1000	-	.	gene_id "MSTRG.121675"; transcript_id "MSTRG.121675.41"; exon_number "9";
chr3	StringTie	exon	49686062	49686481	1000	-	.	gene_id "MSTRG.121675"; transcript_id "MSTRG.121675.41"; exon_number "10";
chr3	StringTie	exon	49686684	49686802	1000	-	.	gene_id "MSTRG.121675"; transcript_id "MSTRG.121675.41"; exon_number "11";
chr3	StringTie	exon	49686947	49687067	1000	-	.	gene_id "MSTRG.121675"; transcript_id "MSTRG.121675.41"; exon_number "12";
chr3	StringTie	exon	49687149	49687285	1000	-	.	gene_id "MSTRG.121675"; transcript_id "MSTRG.121675.41"; exon_number "13";
chr3	StringTie	exon	49687364	49687478	1000	-	.	gene_id "MSTRG.121675"; transcript_id "MSTRG.121675.41"; exon_number "14";
chr3	StringTie	exon	49687556	49687668	1000	-	.	gene_id "MSTRG.121675"; transcript_id "MSTRG.121675.41"; exon_number "15";
chr3	StringTie	exon	49687750	49687897	1000	-	.	gene_id "MSTRG.121675"; transcript_id "MSTRG.121675.41"; exon_number "16";
chr3	StringTie	exon	49688598	49689482	1000	-	.	gene_id "MSTRG.121675"; transcript_id "MSTRG.121675.41"; exon_number "17";
chr3	StringTie	transcript	49683966	49689477	1000	-	.	gene_id "MSTRG.121675"; transcript_id "MSTRG.121675.44";
chr3	StringTie	exon	49683966	49684189	1000	-	.	gene_id "MSTRG.121675"; transcript_id "MSTRG.121675.44"; exon_number "1";
chr3	StringTie	exon	49684314	49684453	1000	-	.	gene_id "MSTRG.121675"; transcript_id "MSTRG.121675.44"; exon_number "2";
chr3	StringTie	exon	49684550	49684656	1000	-	.	gene_id "MSTRG.121675"; transcript_id "MSTRG.121675.44"; exon_number "3";
chr3	StringTie	exon	49684738	49685085	1000	-	.	gene_id "MSTRG.121675"; transcript_id "MSTRG.121675.44"; exon_number "4";
chr3	StringTie	exon	49685262	49685382	1000	-	.	gene_id "MSTRG.121675"; transcript_id "MSTRG.121675.44"; exon_number "5";
chr3	StringTie	exon	49685471	49685506	1000	-	.	gene_id "MSTRG.121675"; transcript_id "MSTRG.121675.44"; exon_number "6";
chr3	StringTie	exon	49685596	49685732	1000	-	.	gene_id "MSTRG.121675"; transcript_id "MSTRG.121675.44"; exon_number "7";
chr3	StringTie	exon	49685860	49685962	1000	-	.	gene_id "MSTRG.121675"; transcript_id "MSTRG.121675.44"; exon_number "8";
chr3	StringTie	exon	49686313	49686481	1000	-	.	gene_id "MSTRG.121675"; transcript_id "MSTRG.121675.44"; exon_number "9";
chr3	StringTie	exon	49686684	49686802	1000	-	.	gene_id "MSTRG.121675"; transcript_id "MSTRG.121675.44"; exon_number "10";
chr3	StringTie	exon	49686951	49687067	1000	-	.	gene_id "MSTRG.121675"; transcript_id "MSTRG.121675.44"; exon_number "11";
chr3	StringTie	exon	49687149	49687285	1000	-	.	gene_id "MSTRG.121675"; transcript_id "MSTRG.121675.44"; exon_number "12";
chr3	StringTie	exon	49687364	49687478	1000	-	.	gene_id "MSTRG.121675"; transcript_id "MSTRG.121675.44"; exon_number "13";
chr3	StringTie	exon	49687556	49687668	1000	-	.	gene_id "MSTRG.121675"; transcript_id "MSTRG.121675.44"; exon_number "14";
chr3	StringTie	exon	49687750	49687897	1000	-	.	gene_id "MSTRG.121675"; transcript_id "MSTRG.121675.44"; exon_number "15";
chr3	StringTie	exon	49688598	49689477	1000	-	.	gene_id "MSTRG.121675"; transcript_id "MSTRG.121675.44"; exon_number "16";
chr3	StringTie	transcript	49683966	49689462	1000	-	.	gene_id "MSTRG.121675"; transcript_id "MSTRG.121675.45";
chr3	StringTie	exon	49683966	49684189	1000	-	.	gene_id "MSTRG.121675"; transcript_id "MSTRG.121675.45"; exon_number "1";
chr3	StringTie	exon	49684314	49684453	1000	-	.	gene_id "MSTRG.121675"; transcript_id "MSTRG.121675.45"; exon_number "2";
chr3	StringTie	exon	49684550	49684656	1000	-	.	gene_id "MSTRG.121675"; transcript_id "MSTRG.121675.45"; exon_number "3";
chr3	StringTie	exon	49684738	49684884	1000	-	.	gene_id "MSTRG.121675"; transcript_id "MSTRG.121675.45"; exon_number "4";
chr3	StringTie	exon	49685012	49685089	1000	-	.	gene_id "MSTRG.121675"; transcript_id "MSTRG.121675.45"; exon_number "5";
chr3	StringTie	exon	49685262	49685382	1000	-	.	gene_id "MSTRG.121675"; transcript_id "MSTRG.121675.45"; exon_number "6";
chr3	StringTie	exon	49685471	49685506	1000	-	.	gene_id "MSTRG.121675"; transcript_id "MSTRG.121675.45"; exon_number "7";
chr3	StringTie	exon	49685596	49685732	1000	-	.	gene_id "MSTRG.121675"; transcript_id "MSTRG.121675.45"; exon_number "8";
chr3	StringTie	exon	49685860	49685962	1000	-	.	gene_id "MSTRG.121675"; transcript_id "MSTRG.121675.45"; exon_number "9";
chr3	StringTie	exon	49686308	49686481	1000	-	.	gene_id "MSTRG.121675"; transcript_id "MSTRG.121675.45"; exon_number "10";
chr3	StringTie	exon	49686684	49686802	1000	-	.	gene_id "MSTRG.121675"; transcript_id "MSTRG.121675.45"; exon_number "11";
chr3	StringTie	exon	49686947	49687067	1000	-	.	gene_id "MSTRG.121675"; transcript_id "MSTRG.121675.45"; exon_number "12";
chr3	StringTie	exon	49687149	49687285	1000	-	.	gene_id "MSTRG.121675"; transcript_id "MSTRG.121675.45"; exon_number "13";
chr3	StringTie	exon	49687364	49687478	1000	-	.	gene_id "MSTRG.121675"; transcript_id "MSTRG.121675.45"; exon_number "14";
chr3	StringTie	exon	49687556	49687668	1000	-	.	gene_id "MSTRG.121675"; transcript_id "MSTRG.121675.45"; exon_number "15";
chr3	StringTie	exon	49687750	49687897	1000	-	.	gene_id "MSTRG.121675"; transcript_id "MSTRG.121675.45"; exon_number "16";
chr3	StringTie	exon	49688598	49689462	1000	-	.	gene_id "MSTRG.121675"; transcript_id "MSTRG.121675.45"; exon_number "17";
chr3	StringTie	transcript	49683966	49689456	1000	-	.	gene_id "MSTRG.121675"; transcript_id "MSTRG.121675.46";
chr3	StringTie	exon	49683966	49684189	1000	-	.	gene_id "MSTRG.121675"; transcript_id "MSTRG.121675.46"; exon_number "1";
chr3	StringTie	exon	49684371	49684453	1000	-	.	gene_id "MSTRG.121675"; transcript_id "MSTRG.121675.46"; exon_number "2";
chr3	StringTie	exon	49684550	49684656	1000	-	.	gene_id "MSTRG.121675"; transcript_id "MSTRG.121675.46"; exon_number "3";
chr3	StringTie	exon	49684738	49684884	1000	-	.	gene_id "MSTRG.121675"; transcript_id "MSTRG.121675.46"; exon_number "4";
chr3	StringTie	exon	49685012	49685085	1000	-	.	gene_id "MSTRG.121675"; transcript_id "MSTRG.121675.46"; exon_number "5";
chr3	StringTie	exon	49685262	49685382	1000	-	.	gene_id "MSTRG.121675"; transcript_id "MSTRG.121675.46"; exon_number "6";
chr3	StringTie	exon	49685471	49685506	1000	-	.	gene_id "MSTRG.121675"; transcript_id "MSTRG.121675.46"; exon_number "7";
chr3	StringTie	exon	49685596	49685732	1000	-	.	gene_id "MSTRG.121675"; transcript_id "MSTRG.121675.46"; exon_number "8";
chr3	StringTie	exon	49685860	49685962	1000	-	.	gene_id "MSTRG.121675"; transcript_id "MSTRG.121675.46"; exon_number "9";
chr3	StringTie	exon	49686062	49686481	1000	-	.	gene_id "MSTRG.121675"; transcript_id "MSTRG.121675.46"; exon_number "10";
chr3	StringTie	exon	49686684	49686802	1000	-	.	gene_id "MSTRG.121675"; transcript_id "MSTRG.121675.46"; exon_number "11";
chr3	StringTie	exon	49686947	49687067	1000	-	.	gene_id "MSTRG.121675"; transcript_id "MSTRG.121675.46"; exon_number "12";
chr3	StringTie	exon	49687149	49687285	1000	-	.	gene_id "MSTRG.121675"; transcript_id "MSTRG.121675.46"; exon_number "13";
chr3	StringTie	exon	49687364	49687478	1000	-	.	gene_id "MSTRG.121675"; transcript_id "MSTRG.121675.46"; exon_number "14";
chr3	StringTie	exon	49687556	49687668	1000	-	.	gene_id "MSTRG.121675"; transcript_id "MSTRG.121675.46"; exon_number "15";
chr3	StringTie	exon	49687750	49687897	1000	-	.	gene_id "MSTRG.121675"; transcript_id "MSTRG.121675.46"; exon_number "16";
chr3	StringTie	exon	49688598	49689456	1000	-	.	gene_id "MSTRG.121675"; transcript_id "MSTRG.121675.46"; exon_number "17";
chr3	StringTie	transcript	49683967	49689480	1000	-	.	gene_id "MSTRG.121675"; transcript_id "MSTRG.121675.47";
chr3	StringTie	exon	49683967	49684189	1000	-	.	gene_id "MSTRG.121675"; transcript_id "MSTRG.121675.47"; exon_number "1";
chr3	StringTie	exon	49684314	49684453	1000	-	.	gene_id "MSTRG.121675"; transcript_id "MSTRG.121675.47"; exon_number "2";
chr3	StringTie	exon	49684550	49684656	1000	-	.	gene_id "MSTRG.121675"; transcript_id "MSTRG.121675.47"; exon_number "3";
chr3	StringTie	exon	49684738	49684955	1000	-	.	gene_id "MSTRG.121675"; transcript_id "MSTRG.121675.47"; exon_number "4";
chr3	StringTie	exon	49685262	49685382	1000	-	.	gene_id "MSTRG.121675"; transcript_id "MSTRG.121675.47"; exon_number "5";
chr3	StringTie	exon	49685471	49685506	1000	-	.	gene_id "MSTRG.121675"; transcript_id "MSTRG.121675.47"; exon_number "6";
chr3	StringTie	exon	49685596	49685732	1000	-	.	gene_id "MSTRG.121675"; transcript_id "MSTRG.121675.47"; exon_number "7";
chr3	StringTie	exon	49685860	49685962	1000	-	.	gene_id "MSTRG.121675"; transcript_id "MSTRG.121675.47"; exon_number "8";
chr3	StringTie	exon	49686062	49686481	1000	-	.	gene_id "MSTRG.121675"; transcript_id "MSTRG.121675.47"; exon_number "9";
chr3	StringTie	exon	49686684	49686802	1000	-	.	gene_id "MSTRG.121675"; transcript_id "MSTRG.121675.47"; exon_number "10";
chr3	StringTie	exon	49686951	49687067	1000	-	.	gene_id "MSTRG.121675"; transcript_id "MSTRG.121675.47"; exon_number "11";
chr3	StringTie	exon	49687149	49687285	1000	-	.	gene_id "MSTRG.121675"; transcript_id "MSTRG.121675.47"; exon_number "12";
chr3	StringTie	exon	49687364	49687478	1000	-	.	gene_id "MSTRG.121675"; transcript_id "MSTRG.121675.47"; exon_number "13";
chr3	StringTie	exon	49687556	49687668	1000	-	.	gene_id "MSTRG.121675"; transcript_id "MSTRG.121675.47"; exon_number "14";
chr3	StringTie	exon	49687750	49687897	1000	-	.	gene_id "MSTRG.121675"; transcript_id "MSTRG.121675.47"; exon_number "15";
chr3	StringTie	exon	49689045	49689480	1000	-	.	gene_id "MSTRG.121675"; transcript_id "MSTRG.121675.47"; exon_number "16";
chr3	StringTie	transcript	49683967	49689484	1000	-	.	gene_id "MSTRG.121675"; transcript_id "MSTRG.121675.48";
chr3	StringTie	exon	49683967	49684189	1000	-	.	gene_id "MSTRG.121675"; transcript_id "MSTRG.121675.48"; exon_number "1";
chr3	StringTie	exon	49684314	49684453	1000	-	.	gene_id "MSTRG.121675"; transcript_id "MSTRG.121675.48"; exon_number "2";
chr3	StringTie	exon	49684550	49684656	1000	-	.	gene_id "MSTRG.121675"; transcript_id "MSTRG.121675.48"; exon_number "3";
chr3	StringTie	exon	49684738	49684884	1000	-	.	gene_id "MSTRG.121675"; transcript_id "MSTRG.121675.48"; exon_number "4";
chr3	StringTie	exon	49685012	49685085	1000	-	.	gene_id "MSTRG.121675"; transcript_id "MSTRG.121675.48"; exon_number "5";
chr3	StringTie	exon	49685262	49685377	1000	-	.	gene_id "MSTRG.121675"; transcript_id "MSTRG.121675.48"; exon_number "6";
chr3	StringTie	exon	49685471	49685506	1000	-	.	gene_id "MSTRG.121675"; transcript_id "MSTRG.121675.48"; exon_number "7";
chr3	StringTie	exon	49685596	49685732	1000	-	.	gene_id "MSTRG.121675"; transcript_id "MSTRG.121675.48"; exon_number "8";
chr3	StringTie	exon	49685860	49686192	1000	-	.	gene_id "MSTRG.121675"; transcript_id "MSTRG.121675.48"; exon_number "9";
chr3	StringTie	exon	49686313	49686481	1000	-	.	gene_id "MSTRG.121675"; transcript_id "MSTRG.121675.48"; exon_number "10";
chr3	StringTie	exon	49686684	49686802	1000	-	.	gene_id "MSTRG.121675"; transcript_id "MSTRG.121675.48"; exon_number "11";
chr3	StringTie	exon	49686951	49687067	1000	-	.	gene_id "MSTRG.121675"; transcript_id "MSTRG.121675.48"; exon_number "12";
chr3	StringTie	exon	49687149	49687285	1000	-	.	gene_id "MSTRG.121675"; transcript_id "MSTRG.121675.48"; exon_number "13";
chr3	StringTie	exon	49687364	49687478	1000	-	.	gene_id "MSTRG.121675"; transcript_id "MSTRG.121675.48"; exon_number "14";
chr3	StringTie	exon	49687556	49687668	1000	-	.	gene_id "MSTRG.121675"; transcript_id "MSTRG.121675.48"; exon_number "15";
chr3	StringTie	exon	49687750	49687897	1000	-	.	gene_id "MSTRG.121675"; transcript_id "MSTRG.121675.48"; exon_number "16";
chr3	StringTie	exon	49688598	49689484	1000	-	.	gene_id "MSTRG.121675"; transcript_id "MSTRG.121675.48"; exon_number "17";
chr3	StringTie	transcript	49683968	49689481	1000	-	.	gene_id "MSTRG.121675"; transcript_id "MSTRG.121675.49";
chr3	StringTie	exon	49683968	49684189	1000	-	.	gene_id "MSTRG.121675"; transcript_id "MSTRG.121675.49"; exon_number "1";
chr3	StringTie	exon	49684371	49684453	1000	-	.	gene_id "MSTRG.121675"; transcript_id "MSTRG.121675.49"; exon_number "2";
chr3	StringTie	exon	49684550	49684656	1000	-	.	gene_id "MSTRG.121675"; transcript_id "MSTRG.121675.49"; exon_number "3";
chr3	StringTie	exon	49684738	49684835	1000	-	.	gene_id "MSTRG.121675"; transcript_id "MSTRG.121675.49"; exon_number "4";
chr3	StringTie	exon	49685012	49685085	1000	-	.	gene_id "MSTRG.121675"; transcript_id "MSTRG.121675.49"; exon_number "5";
chr3	StringTie	exon	49685262	49685377	1000	-	.	gene_id "MSTRG.121675"; transcript_id "MSTRG.121675.49"; exon_number "6";
chr3	StringTie	exon	49685471	49685506	1000	-	.	gene_id "MSTRG.121675"; transcript_id "MSTRG.121675.49"; exon_number "7";
chr3	StringTie	exon	49685596	49685732	1000	-	.	gene_id "MSTRG.121675"; transcript_id "MSTRG.121675.49"; exon_number "8";
chr3	StringTie	exon	49685860	49685962	1000	-	.	gene_id "MSTRG.121675"; transcript_id "MSTRG.121675.49"; exon_number "9";
chr3	StringTie	exon	49686313	49686481	1000	-	.	gene_id "MSTRG.121675"; transcript_id "MSTRG.121675.49"; exon_number "10";
chr3	StringTie	exon	49686684	49686802	1000	-	.	gene_id "MSTRG.121675"; transcript_id "MSTRG.121675.49"; exon_number "11";
chr3	StringTie	exon	49686947	49687067	1000	-	.	gene_id "MSTRG.121675"; transcript_id "MSTRG.121675.49"; exon_number "12";
chr3	StringTie	exon	49687149	49687285	1000	-	.	gene_id "MSTRG.121675"; transcript_id "MSTRG.121675.49"; exon_number "13";
chr3	StringTie	exon	49687364	49687478	1000	-	.	gene_id "MSTRG.121675"; transcript_id "MSTRG.121675.49"; exon_number "14";
chr3	StringTie	exon	49687556	49687668	1000	-	.	gene_id "MSTRG.121675"; transcript_id "MSTRG.121675.49"; exon_number "15";
chr3	StringTie	exon	49687750	49687897	1000	-	.	gene_id "MSTRG.121675"; transcript_id "MSTRG.121675.49"; exon_number "16";
chr3	StringTie	exon	49688598	49689481	1000	-	.	gene_id "MSTRG.121675"; transcript_id "MSTRG.121675.49"; exon_number "17";
chr3	StringTie	transcript	49683876	49689529	1000	-	.	gene_id "MSTRG.121675"; transcript_id "MSTRG.121675.5";
chr3	StringTie	exon	49683876	49684189	1000	-	.	gene_id "MSTRG.121675"; transcript_id "MSTRG.121675.5"; exon_number "1";
chr3	StringTie	exon	49684314	49684453	1000	-	.	gene_id "MSTRG.121675"; transcript_id "MSTRG.121675.5"; exon_number "2";
chr3	StringTie	exon	49684550	49684656	1000	-	.	gene_id "MSTRG.121675"; transcript_id "MSTRG.121675.5"; exon_number "3";
chr3	StringTie	exon	49684738	49684884	1000	-	.	gene_id "MSTRG.121675"; transcript_id "MSTRG.121675.5"; exon_number "4";
chr3	StringTie	exon	49685012	49685089	1000	-	.	gene_id "MSTRG.121675"; transcript_id "MSTRG.121675.5"; exon_number "5";
chr3	StringTie	exon	49685262	49685382	1000	-	.	gene_id "MSTRG.121675"; transcript_id "MSTRG.121675.5"; exon_number "6";
chr3	StringTie	exon	49685471	49685506	1000	-	.	gene_id "MSTRG.121675"; transcript_id "MSTRG.121675.5"; exon_number "7";
chr3	StringTie	exon	49685596	49685732	1000	-	.	gene_id "MSTRG.121675"; transcript_id "MSTRG.121675.5"; exon_number "8";
chr3	StringTie	exon	49685860	49685962	1000	-	.	gene_id "MSTRG.121675"; transcript_id "MSTRG.121675.5"; exon_number "9";
chr3	StringTie	exon	49686062	49686192	1000	-	.	gene_id "MSTRG.121675"; transcript_id "MSTRG.121675.5"; exon_number "10";
chr3	StringTie	exon	49686308	49686481	1000	-	.	gene_id "MSTRG.121675"; transcript_id "MSTRG.121675.5"; exon_number "11";
chr3	StringTie	exon	49686684	49686802	1000	-	.	gene_id "MSTRG.121675"; transcript_id "MSTRG.121675.5"; exon_number "12";
chr3	StringTie	exon	49686951	49687067	1000	-	.	gene_id "MSTRG.121675"; transcript_id "MSTRG.121675.5"; exon_number "13";
chr3	StringTie	exon	49687149	49687285	1000	-	.	gene_id "MSTRG.121675"; transcript_id "MSTRG.121675.5"; exon_number "14";
chr3	StringTie	exon	49687364	49687478	1000	-	.	gene_id "MSTRG.121675"; transcript_id "MSTRG.121675.5"; exon_number "15";
chr3	StringTie	exon	49687556	49687668	1000	-	.	gene_id "MSTRG.121675"; transcript_id "MSTRG.121675.5"; exon_number "16";
chr3	StringTie	exon	49687750	49687897	1000	-	.	gene_id "MSTRG.121675"; transcript_id "MSTRG.121675.5"; exon_number "17";
chr3	StringTie	exon	49688598	49689529	1000	-	.	gene_id "MSTRG.121675"; transcript_id "MSTRG.121675.5"; exon_number "18";
chr3	StringTie	transcript	49683970	49688068	1000	-	.	gene_id "MSTRG.121675"; transcript_id "MSTRG.121675.50";
chr3	StringTie	exon	49683970	49684189	1000	-	.	gene_id "MSTRG.121675"; transcript_id "MSTRG.121675.50"; exon_number "1";
chr3	StringTie	exon	49684314	49684453	1000	-	.	gene_id "MSTRG.121675"; transcript_id "MSTRG.121675.50"; exon_number "2";
chr3	StringTie	exon	49684550	49684884	1000	-	.	gene_id "MSTRG.121675"; transcript_id "MSTRG.121675.50"; exon_number "3";
chr3	StringTie	exon	49685012	49685089	1000	-	.	gene_id "MSTRG.121675"; transcript_id "MSTRG.121675.50"; exon_number "4";
chr3	StringTie	exon	49685262	49685382	1000	-	.	gene_id "MSTRG.121675"; transcript_id "MSTRG.121675.50"; exon_number "5";
chr3	StringTie	exon	49685471	49685506	1000	-	.	gene_id "MSTRG.121675"; transcript_id "MSTRG.121675.50"; exon_number "6";
chr3	StringTie	exon	49685596	49685732	1000	-	.	gene_id "MSTRG.121675"; transcript_id "MSTRG.121675.50"; exon_number "7";
chr3	StringTie	exon	49685860	49685962	1000	-	.	gene_id "MSTRG.121675"; transcript_id "MSTRG.121675.50"; exon_number "8";
chr3	StringTie	exon	49686062	49686481	1000	-	.	gene_id "MSTRG.121675"; transcript_id "MSTRG.121675.50"; exon_number "9";
chr3	StringTie	exon	49686684	49687067	1000	-	.	gene_id "MSTRG.121675"; transcript_id "MSTRG.121675.50"; exon_number "10";
chr3	StringTie	exon	49687149	49687285	1000	-	.	gene_id "MSTRG.121675"; transcript_id "MSTRG.121675.50"; exon_number "11";
chr3	StringTie	exon	49687556	49687668	1000	-	.	gene_id "MSTRG.121675"; transcript_id "MSTRG.121675.50"; exon_number "12";
chr3	StringTie	exon	49687750	49688068	1000	-	.	gene_id "MSTRG.121675"; transcript_id "MSTRG.121675.50"; exon_number "13";
chr3	StringTie	transcript	49683970	49688673	1000	-	.	gene_id "MSTRG.121675"; transcript_id "MSTRG.121675.51";
chr3	StringTie	exon	49683970	49684189	1000	-	.	gene_id "MSTRG.121675"; transcript_id "MSTRG.121675.51"; exon_number "1";
chr3	StringTie	exon	49684314	49684453	1000	-	.	gene_id "MSTRG.121675"; transcript_id "MSTRG.121675.51"; exon_number "2";
chr3	StringTie	exon	49684550	49684656	1000	-	.	gene_id "MSTRG.121675"; transcript_id "MSTRG.121675.51"; exon_number "3";
chr3	StringTie	exon	49684738	49684884	1000	-	.	gene_id "MSTRG.121675"; transcript_id "MSTRG.121675.51"; exon_number "4";
chr3	StringTie	exon	49685012	49685089	1000	-	.	gene_id "MSTRG.121675"; transcript_id "MSTRG.121675.51"; exon_number "5";
chr3	StringTie	exon	49685262	49685382	1000	-	.	gene_id "MSTRG.121675"; transcript_id "MSTRG.121675.51"; exon_number "6";
chr3	StringTie	exon	49685471	49685506	1000	-	.	gene_id "MSTRG.121675"; transcript_id "MSTRG.121675.51"; exon_number "7";
chr3	StringTie	exon	49685596	49685732	1000	-	.	gene_id "MSTRG.121675"; transcript_id "MSTRG.121675.51"; exon_number "8";
chr3	StringTie	exon	49685860	49687067	1000	-	.	gene_id "MSTRG.121675"; transcript_id "MSTRG.121675.51"; exon_number "9";
chr3	StringTie	exon	49687149	49687285	1000	-	.	gene_id "MSTRG.121675"; transcript_id "MSTRG.121675.51"; exon_number "10";
chr3	StringTie	exon	49687556	49687668	1000	-	.	gene_id "MSTRG.121675"; transcript_id "MSTRG.121675.51"; exon_number "11";
chr3	StringTie	exon	49687750	49687897	1000	-	.	gene_id "MSTRG.121675"; transcript_id "MSTRG.121675.51"; exon_number "12";
chr3	StringTie	exon	49688598	49688673	1000	-	.	gene_id "MSTRG.121675"; transcript_id "MSTRG.121675.51"; exon_number "13";
chr3	StringTie	transcript	49683970	49687665	1000	-	.	gene_id "MSTRG.121675"; transcript_id "MSTRG.121675.52";
chr3	StringTie	exon	49683970	49684189	1000	-	.	gene_id "MSTRG.121675"; transcript_id "MSTRG.121675.52"; exon_number "1";
chr3	StringTie	exon	49684314	49684453	1000	-	.	gene_id "MSTRG.121675"; transcript_id "MSTRG.121675.52"; exon_number "2";
chr3	StringTie	exon	49684550	49684656	1000	-	.	gene_id "MSTRG.121675"; transcript_id "MSTRG.121675.52"; exon_number "3";
chr3	StringTie	exon	49684738	49685089	1000	-	.	gene_id "MSTRG.121675"; transcript_id "MSTRG.121675.52"; exon_number "4";
chr3	StringTie	exon	49685262	49685382	1000	-	.	gene_id "MSTRG.121675"; transcript_id "MSTRG.121675.52"; exon_number "5";
chr3	StringTie	exon	49685471	49685506	1000	-	.	gene_id "MSTRG.121675"; transcript_id "MSTRG.121675.52"; exon_number "6";
chr3	StringTie	exon	49685596	49685732	1000	-	.	gene_id "MSTRG.121675"; transcript_id "MSTRG.121675.52"; exon_number "7";
chr3	StringTie	exon	49685860	49685944	1000	-	.	gene_id "MSTRG.121675"; transcript_id "MSTRG.121675.52"; exon_number "8";
chr3	StringTie	exon	49686062	49686481	1000	-	.	gene_id "MSTRG.121675"; transcript_id "MSTRG.121675.52"; exon_number "9";
chr3	StringTie	exon	49686684	49686802	1000	-	.	gene_id "MSTRG.121675"; transcript_id "MSTRG.121675.52"; exon_number "10";
chr3	StringTie	exon	49686951	49687067	1000	-	.	gene_id "MSTRG.121675"; transcript_id "MSTRG.121675.52"; exon_number "11";
chr3	StringTie	exon	49687149	49687285	1000	-	.	gene_id "MSTRG.121675"; transcript_id "MSTRG.121675.52"; exon_number "12";
chr3	StringTie	exon	49687364	49687478	1000	-	.	gene_id "MSTRG.121675"; transcript_id "MSTRG.121675.52"; exon_number "13";
chr3	StringTie	exon	49687556	49687665	1000	-	.	gene_id "MSTRG.121675"; transcript_id "MSTRG.121675.52"; exon_number "14";
chr3	StringTie	transcript	49683970	49688068	1000	-	.	gene_id "MSTRG.121675"; transcript_id "MSTRG.121675.53";
chr3	StringTie	exon	49683970	49684189	1000	-	.	gene_id "MSTRG.121675"; transcript_id "MSTRG.121675.53"; exon_number "1";
chr3	StringTie	exon	49684314	49684453	1000	-	.	gene_id "MSTRG.121675"; transcript_id "MSTRG.121675.53"; exon_number "2";
chr3	StringTie	exon	49684550	49684656	1000	-	.	gene_id "MSTRG.121675"; transcript_id "MSTRG.121675.53"; exon_number "3";
chr3	StringTie	exon	49684738	49684884	1000	-	.	gene_id "MSTRG.121675"; transcript_id "MSTRG.121675.53"; exon_number "4";
chr3	StringTie	exon	49685012	49685089	1000	-	.	gene_id "MSTRG.121675"; transcript_id "MSTRG.121675.53"; exon_number "5";
chr3	StringTie	exon	49685262	49685382	1000	-	.	gene_id "MSTRG.121675"; transcript_id "MSTRG.121675.53"; exon_number "6";
chr3	StringTie	exon	49685471	49685506	1000	-	.	gene_id "MSTRG.121675"; transcript_id "MSTRG.121675.53"; exon_number "7";
chr3	StringTie	exon	49685596	49685732	1000	-	.	gene_id "MSTRG.121675"; transcript_id "MSTRG.121675.53"; exon_number "8";
chr3	StringTie	exon	49685860	49685962	1000	-	.	gene_id "MSTRG.121675"; transcript_id "MSTRG.121675.53"; exon_number "9";
chr3	StringTie	exon	49686313	49686481	1000	-	.	gene_id "MSTRG.121675"; transcript_id "MSTRG.121675.53"; exon_number "10";
chr3	StringTie	exon	49686684	49686802	1000	-	.	gene_id "MSTRG.121675"; transcript_id "MSTRG.121675.53"; exon_number "11";
chr3	StringTie	exon	49686951	49687067	1000	-	.	gene_id "MSTRG.121675"; transcript_id "MSTRG.121675.53"; exon_number "12";
chr3	StringTie	exon	49687149	49687285	1000	-	.	gene_id "MSTRG.121675"; transcript_id "MSTRG.121675.53"; exon_number "13";
chr3	StringTie	exon	49687556	49687668	1000	-	.	gene_id "MSTRG.121675"; transcript_id "MSTRG.121675.53"; exon_number "14";
chr3	StringTie	exon	49687750	49688068	1000	-	.	gene_id "MSTRG.121675"; transcript_id "MSTRG.121675.53"; exon_number "15";
chr3	StringTie	transcript	49683970	49689484	1000	-	.	gene_id "MSTRG.121675"; transcript_id "MSTRG.121675.54";
chr3	StringTie	exon	49683970	49684189	1000	-	.	gene_id "MSTRG.121675"; transcript_id "MSTRG.121675.54"; exon_number "1";
chr3	StringTie	exon	49684371	49684453	1000	-	.	gene_id "MSTRG.121675"; transcript_id "MSTRG.121675.54"; exon_number "2";
chr3	StringTie	exon	49684550	49684656	1000	-	.	gene_id "MSTRG.121675"; transcript_id "MSTRG.121675.54"; exon_number "3";
chr3	StringTie	exon	49684738	49684884	1000	-	.	gene_id "MSTRG.121675"; transcript_id "MSTRG.121675.54"; exon_number "4";
chr3	StringTie	exon	49685012	49685089	1000	-	.	gene_id "MSTRG.121675"; transcript_id "MSTRG.121675.54"; exon_number "5";
chr3	StringTie	exon	49685262	49685382	1000	-	.	gene_id "MSTRG.121675"; transcript_id "MSTRG.121675.54"; exon_number "6";
chr3	StringTie	exon	49685471	49685506	1000	-	.	gene_id "MSTRG.121675"; transcript_id "MSTRG.121675.54"; exon_number "7";
chr3	StringTie	exon	49685596	49685732	1000	-	.	gene_id "MSTRG.121675"; transcript_id "MSTRG.121675.54"; exon_number "8";
chr3	StringTie	exon	49685860	49685962	1000	-	.	gene_id "MSTRG.121675"; transcript_id "MSTRG.121675.54"; exon_number "9";
chr3	StringTie	exon	49686062	49686192	1000	-	.	gene_id "MSTRG.121675"; transcript_id "MSTRG.121675.54"; exon_number "10";
chr3	StringTie	exon	49686313	49686481	1000	-	.	gene_id "MSTRG.121675"; transcript_id "MSTRG.121675.54"; exon_number "11";
chr3	StringTie	exon	49686684	49686802	1000	-	.	gene_id "MSTRG.121675"; transcript_id "MSTRG.121675.54"; exon_number "12";
chr3	StringTie	exon	49686947	49687067	1000	-	.	gene_id "MSTRG.121675"; transcript_id "MSTRG.121675.54"; exon_number "13";
chr3	StringTie	exon	49687149	49687285	1000	-	.	gene_id "MSTRG.121675"; transcript_id "MSTRG.121675.54"; exon_number "14";
chr3	StringTie	exon	49687364	49687668	1000	-	.	gene_id "MSTRG.121675"; transcript_id "MSTRG.121675.54"; exon_number "15";
chr3	StringTie	exon	49687750	49687897	1000	-	.	gene_id "MSTRG.121675"; transcript_id "MSTRG.121675.54"; exon_number "16";
chr3	StringTie	exon	49688598	49689484	1000	-	.	gene_id "MSTRG.121675"; transcript_id "MSTRG.121675.54"; exon_number "17";
chr3	StringTie	transcript	49683971	49689481	1000	-	.	gene_id "MSTRG.121675"; transcript_id "MSTRG.121675.55";
chr3	StringTie	exon	49683971	49684189	1000	-	.	gene_id "MSTRG.121675"; transcript_id "MSTRG.121675.55"; exon_number "1";
chr3	StringTie	exon	49684314	49684397	1000	-	.	gene_id "MSTRG.121675"; transcript_id "MSTRG.121675.55"; exon_number "2";
chr3	StringTie	exon	49684606	49684656	1000	-	.	gene_id "MSTRG.121675"; transcript_id "MSTRG.121675.55"; exon_number "3";
chr3	StringTie	exon	49684738	49684884	1000	-	.	gene_id "MSTRG.121675"; transcript_id "MSTRG.121675.55"; exon_number "4";
chr3	StringTie	exon	49685012	49685089	1000	-	.	gene_id "MSTRG.121675"; transcript_id "MSTRG.121675.55"; exon_number "5";
chr3	StringTie	exon	49685262	49685382	1000	-	.	gene_id "MSTRG.121675"; transcript_id "MSTRG.121675.55"; exon_number "6";
chr3	StringTie	exon	49685471	49685506	1000	-	.	gene_id "MSTRG.121675"; transcript_id "MSTRG.121675.55"; exon_number "7";
chr3	StringTie	exon	49685596	49685732	1000	-	.	gene_id "MSTRG.121675"; transcript_id "MSTRG.121675.55"; exon_number "8";
chr3	StringTie	exon	49685860	49685962	1000	-	.	gene_id "MSTRG.121675"; transcript_id "MSTRG.121675.55"; exon_number "9";
chr3	StringTie	exon	49686313	49686481	1000	-	.	gene_id "MSTRG.121675"; transcript_id "MSTRG.121675.55"; exon_number "10";
chr3	StringTie	exon	49686684	49686802	1000	-	.	gene_id "MSTRG.121675"; transcript_id "MSTRG.121675.55"; exon_number "11";
chr3	StringTie	exon	49686947	49687067	1000	-	.	gene_id "MSTRG.121675"; transcript_id "MSTRG.121675.55"; exon_number "12";
chr3	StringTie	exon	49687149	49687285	1000	-	.	gene_id "MSTRG.121675"; transcript_id "MSTRG.121675.55"; exon_number "13";
chr3	StringTie	exon	49687364	49687478	1000	-	.	gene_id "MSTRG.121675"; transcript_id "MSTRG.121675.55"; exon_number "14";
chr3	StringTie	exon	49687556	49687668	1000	-	.	gene_id "MSTRG.121675"; transcript_id "MSTRG.121675.55"; exon_number "15";
chr3	StringTie	exon	49687750	49687897	1000	-	.	gene_id "MSTRG.121675"; transcript_id "MSTRG.121675.55"; exon_number "16";
chr3	StringTie	exon	49688598	49689481	1000	-	.	gene_id "MSTRG.121675"; transcript_id "MSTRG.121675.55"; exon_number "17";
chr3	StringTie	transcript	49684001	49688658	1000	-	.	gene_id "MSTRG.121675"; transcript_id "MSTRG.121675.59";
chr3	StringTie	exon	49684001	49684189	1000	-	.	gene_id "MSTRG.121675"; transcript_id "MSTRG.121675.59"; exon_number "1";
chr3	StringTie	exon	49684314	49684435	1000	-	.	gene_id "MSTRG.121675"; transcript_id "MSTRG.121675.59"; exon_number "2";
chr3	StringTie	exon	49684550	49684656	1000	-	.	gene_id "MSTRG.121675"; transcript_id "MSTRG.121675.59"; exon_number "3";
chr3	StringTie	exon	49684738	49685089	1000	-	.	gene_id "MSTRG.121675"; transcript_id "MSTRG.121675.59"; exon_number "4";
chr3	StringTie	exon	49685262	49685382	1000	-	.	gene_id "MSTRG.121675"; transcript_id "MSTRG.121675.59"; exon_number "5";
chr3	StringTie	exon	49685471	49685506	1000	-	.	gene_id "MSTRG.121675"; transcript_id "MSTRG.121675.59"; exon_number "6";
chr3	StringTie	exon	49685596	49685732	1000	-	.	gene_id "MSTRG.121675"; transcript_id "MSTRG.121675.59"; exon_number "7";
chr3	StringTie	exon	49685860	49685962	1000	-	.	gene_id "MSTRG.121675"; transcript_id "MSTRG.121675.59"; exon_number "8";
chr3	StringTie	exon	49686062	49686192	1000	-	.	gene_id "MSTRG.121675"; transcript_id "MSTRG.121675.59"; exon_number "9";
chr3	StringTie	exon	49686313	49686481	1000	-	.	gene_id "MSTRG.121675"; transcript_id "MSTRG.121675.59"; exon_number "10";
chr3	StringTie	exon	49686684	49686802	1000	-	.	gene_id "MSTRG.121675"; transcript_id "MSTRG.121675.59"; exon_number "11";
chr3	StringTie	exon	49686947	49687067	1000	-	.	gene_id "MSTRG.121675"; transcript_id "MSTRG.121675.59"; exon_number "12";
chr3	StringTie	exon	49687149	49687668	1000	-	.	gene_id "MSTRG.121675"; transcript_id "MSTRG.121675.59"; exon_number "13";
chr3	StringTie	exon	49687750	49687897	1000	-	.	gene_id "MSTRG.121675"; transcript_id "MSTRG.121675.59"; exon_number "14";
chr3	StringTie	exon	49688598	49688658	1000	-	.	gene_id "MSTRG.121675"; transcript_id "MSTRG.121675.59"; exon_number "15";
chr3	StringTie	transcript	49683882	49689569	1000	-	.	gene_id "MSTRG.121675"; transcript_id "MSTRG.121675.6";
chr3	StringTie	exon	49683882	49684189	1000	-	.	gene_id "MSTRG.121675"; transcript_id "MSTRG.121675.6"; exon_number "1";
chr3	StringTie	exon	49684314	49684453	1000	-	.	gene_id "MSTRG.121675"; transcript_id "MSTRG.121675.6"; exon_number "2";
chr3	StringTie	exon	49684550	49684656	1000	-	.	gene_id "MSTRG.121675"; transcript_id "MSTRG.121675.6"; exon_number "3";
chr3	StringTie	exon	49684738	49684835	1000	-	.	gene_id "MSTRG.121675"; transcript_id "MSTRG.121675.6"; exon_number "4";
chr3	StringTie	exon	49685012	49685089	1000	-	.	gene_id "MSTRG.121675"; transcript_id "MSTRG.121675.6"; exon_number "5";
chr3	StringTie	exon	49685262	49685382	1000	-	.	gene_id "MSTRG.121675"; transcript_id "MSTRG.121675.6"; exon_number "6";
chr3	StringTie	exon	49685471	49685506	1000	-	.	gene_id "MSTRG.121675"; transcript_id "MSTRG.121675.6"; exon_number "7";
chr3	StringTie	exon	49685596	49685732	1000	-	.	gene_id "MSTRG.121675"; transcript_id "MSTRG.121675.6"; exon_number "8";
chr3	StringTie	exon	49685860	49685962	1000	-	.	gene_id "MSTRG.121675"; transcript_id "MSTRG.121675.6"; exon_number "9";
chr3	StringTie	exon	49686062	49686192	1000	-	.	gene_id "MSTRG.121675"; transcript_id "MSTRG.121675.6"; exon_number "10";
chr3	StringTie	exon	49686313	49686481	1000	-	.	gene_id "MSTRG.121675"; transcript_id "MSTRG.121675.6"; exon_number "11";
chr3	StringTie	exon	49686684	49686802	1000	-	.	gene_id "MSTRG.121675"; transcript_id "MSTRG.121675.6"; exon_number "12";
chr3	StringTie	exon	49686951	49687067	1000	-	.	gene_id "MSTRG.121675"; transcript_id "MSTRG.121675.6"; exon_number "13";
chr3	StringTie	exon	49687149	49687285	1000	-	.	gene_id "MSTRG.121675"; transcript_id "MSTRG.121675.6"; exon_number "14";
chr3	StringTie	exon	49687364	49687478	1000	-	.	gene_id "MSTRG.121675"; transcript_id "MSTRG.121675.6"; exon_number "15";
chr3	StringTie	exon	49687556	49687668	1000	-	.	gene_id "MSTRG.121675"; transcript_id "MSTRG.121675.6"; exon_number "16";
chr3	StringTie	exon	49687750	49687897	1000	-	.	gene_id "MSTRG.121675"; transcript_id "MSTRG.121675.6"; exon_number "17";
chr3	StringTie	exon	49688598	49689569	1000	-	.	gene_id "MSTRG.121675"; transcript_id "MSTRG.121675.6"; exon_number "18";
chr3	StringTie	transcript	49684320	49687667	1000	-	.	gene_id "MSTRG.121675"; transcript_id "MSTRG.121675.61";
chr3	StringTie	exon	49684320	49684487	1000	-	.	gene_id "MSTRG.121675"; transcript_id "MSTRG.121675.61"; exon_number "1";
chr3	StringTie	exon	49684550	49684656	1000	-	.	gene_id "MSTRG.121675"; transcript_id "MSTRG.121675.61"; exon_number "2";
chr3	StringTie	exon	49684738	49684884	1000	-	.	gene_id "MSTRG.121675"; transcript_id "MSTRG.121675.61"; exon_number "3";
chr3	StringTie	exon	49685012	49685089	1000	-	.	gene_id "MSTRG.121675"; transcript_id "MSTRG.121675.61"; exon_number "4";
chr3	StringTie	exon	49685262	49685382	1000	-	.	gene_id "MSTRG.121675"; transcript_id "MSTRG.121675.61"; exon_number "5";
chr3	StringTie	exon	49685471	49685506	1000	-	.	gene_id "MSTRG.121675"; transcript_id "MSTRG.121675.61"; exon_number "6";
chr3	StringTie	exon	49685596	49685732	1000	-	.	gene_id "MSTRG.121675"; transcript_id "MSTRG.121675.61"; exon_number "7";
chr3	StringTie	exon	49685860	49686481	1000	-	.	gene_id "MSTRG.121675"; transcript_id "MSTRG.121675.61"; exon_number "8";
chr3	StringTie	exon	49686684	49686802	1000	-	.	gene_id "MSTRG.121675"; transcript_id "MSTRG.121675.61"; exon_number "9";
chr3	StringTie	exon	49686951	49687067	1000	-	.	gene_id "MSTRG.121675"; transcript_id "MSTRG.121675.61"; exon_number "10";
chr3	StringTie	exon	49687149	49687478	1000	-	.	gene_id "MSTRG.121675"; transcript_id "MSTRG.121675.61"; exon_number "11";
chr3	StringTie	exon	49687556	49687667	1000	-	.	gene_id "MSTRG.121675"; transcript_id "MSTRG.121675.61"; exon_number "12";
chr3	StringTie	transcript	49684325	49689477	1000	-	.	gene_id "MSTRG.121675"; transcript_id "MSTRG.121675.62";
chr3	StringTie	exon	49684325	49684453	1000	-	.	gene_id "MSTRG.121675"; transcript_id "MSTRG.121675.62"; exon_number "1";
chr3	StringTie	exon	49684550	49684955	1000	-	.	gene_id "MSTRG.121675"; transcript_id "MSTRG.121675.62"; exon_number "2";
chr3	StringTie	exon	49685471	49685506	1000	-	.	gene_id "MSTRG.121675"; transcript_id "MSTRG.121675.62"; exon_number "3";
chr3	StringTie	exon	49685596	49685732	1000	-	.	gene_id "MSTRG.121675"; transcript_id "MSTRG.121675.62"; exon_number "4";
chr3	StringTie	exon	49685860	49686481	1000	-	.	gene_id "MSTRG.121675"; transcript_id "MSTRG.121675.62"; exon_number "5";
chr3	StringTie	exon	49686684	49686802	1000	-	.	gene_id "MSTRG.121675"; transcript_id "MSTRG.121675.62"; exon_number "6";
chr3	StringTie	exon	49686951	49687067	1000	-	.	gene_id "MSTRG.121675"; transcript_id "MSTRG.121675.62"; exon_number "7";
chr3	StringTie	exon	49687149	49687285	1000	-	.	gene_id "MSTRG.121675"; transcript_id "MSTRG.121675.62"; exon_number "8";
chr3	StringTie	exon	49687364	49687478	1000	-	.	gene_id "MSTRG.121675"; transcript_id "MSTRG.121675.62"; exon_number "9";
chr3	StringTie	exon	49687556	49687668	1000	-	.	gene_id "MSTRG.121675"; transcript_id "MSTRG.121675.62"; exon_number "10";
chr3	StringTie	exon	49687750	49687897	1000	-	.	gene_id "MSTRG.121675"; transcript_id "MSTRG.121675.62"; exon_number "11";
chr3	StringTie	exon	49688598	49689477	1000	-	.	gene_id "MSTRG.121675"; transcript_id "MSTRG.121675.62"; exon_number "12";
chr3	StringTie	transcript	49683898	49689569	1000	-	.	gene_id "MSTRG.121675"; transcript_id "MSTRG.121675.7";
chr3	StringTie	exon	49683898	49684189	1000	-	.	gene_id "MSTRG.121675"; transcript_id "MSTRG.121675.7"; exon_number "1";
chr3	StringTie	exon	49684314	49684453	1000	-	.	gene_id "MSTRG.121675"; transcript_id "MSTRG.121675.7"; exon_number "2";
chr3	StringTie	exon	49684550	49684656	1000	-	.	gene_id "MSTRG.121675"; transcript_id "MSTRG.121675.7"; exon_number "3";
chr3	StringTie	exon	49684738	49684884	1000	-	.	gene_id "MSTRG.121675"; transcript_id "MSTRG.121675.7"; exon_number "4";
chr3	StringTie	exon	49685012	49685089	1000	-	.	gene_id "MSTRG.121675"; transcript_id "MSTRG.121675.7"; exon_number "5";
chr3	StringTie	exon	49685262	49685382	1000	-	.	gene_id "MSTRG.121675"; transcript_id "MSTRG.121675.7"; exon_number "6";
chr3	StringTie	exon	49685471	49685506	1000	-	.	gene_id "MSTRG.121675"; transcript_id "MSTRG.121675.7"; exon_number "7";
chr3	StringTie	exon	49685596	49685732	1000	-	.	gene_id "MSTRG.121675"; transcript_id "MSTRG.121675.7"; exon_number "8";
chr3	StringTie	exon	49685860	49685962	1000	-	.	gene_id "MSTRG.121675"; transcript_id "MSTRG.121675.7"; exon_number "9";
chr3	StringTie	exon	49686313	49686481	1000	-	.	gene_id "MSTRG.121675"; transcript_id "MSTRG.121675.7"; exon_number "10";
chr3	StringTie	exon	49686684	49686802	1000	-	.	gene_id "MSTRG.121675"; transcript_id "MSTRG.121675.7"; exon_number "11";
chr3	StringTie	exon	49686951	49687067	1000	-	.	gene_id "MSTRG.121675"; transcript_id "MSTRG.121675.7"; exon_number "12";
chr3	StringTie	exon	49687149	49687285	1000	-	.	gene_id "MSTRG.121675"; transcript_id "MSTRG.121675.7"; exon_number "13";
chr3	StringTie	exon	49687364	49687478	1000	-	.	gene_id "MSTRG.121675"; transcript_id "MSTRG.121675.7"; exon_number "14";
chr3	StringTie	exon	49687556	49687668	1000	-	.	gene_id "MSTRG.121675"; transcript_id "MSTRG.121675.7"; exon_number "15";
chr3	StringTie	exon	49687750	49687897	1000	-	.	gene_id "MSTRG.121675"; transcript_id "MSTRG.121675.7"; exon_number "16";
chr3	StringTie	exon	49688598	49689569	1000	-	.	gene_id "MSTRG.121675"; transcript_id "MSTRG.121675.7"; exon_number "17";
chr3	StringTie	transcript	49683906	49689494	1000	-	.	gene_id "MSTRG.121675"; transcript_id "MSTRG.121675.8";
chr3	StringTie	exon	49683906	49684189	1000	-	.	gene_id "MSTRG.121675"; transcript_id "MSTRG.121675.8"; exon_number "1";
chr3	StringTie	exon	49684314	49684453	1000	-	.	gene_id "MSTRG.121675"; transcript_id "MSTRG.121675.8"; exon_number "2";
chr3	StringTie	exon	49684550	49684656	1000	-	.	gene_id "MSTRG.121675"; transcript_id "MSTRG.121675.8"; exon_number "3";
chr3	StringTie	exon	49684738	49684884	1000	-	.	gene_id "MSTRG.121675"; transcript_id "MSTRG.121675.8"; exon_number "4";
chr3	StringTie	exon	49685012	49685089	1000	-	.	gene_id "MSTRG.121675"; transcript_id "MSTRG.121675.8"; exon_number "5";
chr3	StringTie	exon	49685262	49685382	1000	-	.	gene_id "MSTRG.121675"; transcript_id "MSTRG.121675.8"; exon_number "6";
chr3	StringTie	exon	49685471	49685506	1000	-	.	gene_id "MSTRG.121675"; transcript_id "MSTRG.121675.8"; exon_number "7";
chr3	StringTie	exon	49685596	49685732	1000	-	.	gene_id "MSTRG.121675"; transcript_id "MSTRG.121675.8"; exon_number "8";
chr3	StringTie	exon	49685860	49685962	1000	-	.	gene_id "MSTRG.121675"; transcript_id "MSTRG.121675.8"; exon_number "9";
chr3	StringTie	exon	49686313	49686481	1000	-	.	gene_id "MSTRG.121675"; transcript_id "MSTRG.121675.8"; exon_number "10";
chr3	StringTie	exon	49686684	49686802	1000	-	.	gene_id "MSTRG.121675"; transcript_id "MSTRG.121675.8"; exon_number "11";
chr3	StringTie	exon	49686947	49687067	1000	-	.	gene_id "MSTRG.121675"; transcript_id "MSTRG.121675.8"; exon_number "12";
chr3	StringTie	exon	49687149	49687285	1000	-	.	gene_id "MSTRG.121675"; transcript_id "MSTRG.121675.8"; exon_number "13";
chr3	StringTie	exon	49687364	49687478	1000	-	.	gene_id "MSTRG.121675"; transcript_id "MSTRG.121675.8"; exon_number "14";
chr3	StringTie	exon	49687556	49687668	1000	-	.	gene_id "MSTRG.121675"; transcript_id "MSTRG.121675.8"; exon_number "15";
chr3	StringTie	exon	49687750	49687897	1000	-	.	gene_id "MSTRG.121675"; transcript_id "MSTRG.121675.8"; exon_number "16";
chr3	StringTie	exon	49688598	49689494	1000	-	.	gene_id "MSTRG.121675"; transcript_id "MSTRG.121675.8"; exon_number "17";
chr3	StringTie	transcript	49683912	49689552	1000	-	.	gene_id "MSTRG.121675"; transcript_id "MSTRG.121675.9";
chr3	StringTie	exon	49683912	49684189	1000	-	.	gene_id "MSTRG.121675"; transcript_id "MSTRG.121675.9"; exon_number "1";
chr3	StringTie	exon	49684314	49684453	1000	-	.	gene_id "MSTRG.121675"; transcript_id "MSTRG.121675.9"; exon_number "2";
chr3	StringTie	exon	49684550	49684656	1000	-	.	gene_id "MSTRG.121675"; transcript_id "MSTRG.121675.9"; exon_number "3";
chr3	StringTie	exon	49684738	49684955	1000	-	.	gene_id "MSTRG.121675"; transcript_id "MSTRG.121675.9"; exon_number "4";
chr3	StringTie	exon	49685262	49685382	1000	-	.	gene_id "MSTRG.121675"; transcript_id "MSTRG.121675.9"; exon_number "5";
chr3	StringTie	exon	49685471	49685506	1000	-	.	gene_id "MSTRG.121675"; transcript_id "MSTRG.121675.9"; exon_number "6";
chr3	StringTie	exon	49685596	49685732	1000	-	.	gene_id "MSTRG.121675"; transcript_id "MSTRG.121675.9"; exon_number "7";
chr3	StringTie	exon	49685860	49685962	1000	-	.	gene_id "MSTRG.121675"; transcript_id "MSTRG.121675.9"; exon_number "8";
chr3	StringTie	exon	49686062	49686481	1000	-	.	gene_id "MSTRG.121675"; transcript_id "MSTRG.121675.9"; exon_number "9";
chr3	StringTie	exon	49686684	49686802	1000	-	.	gene_id "MSTRG.121675"; transcript_id "MSTRG.121675.9"; exon_number "10";
chr3	StringTie	exon	49686947	49687067	1000	-	.	gene_id "MSTRG.121675"; transcript_id "MSTRG.121675.9"; exon_number "11";
chr3	StringTie	exon	49687149	49687285	1000	-	.	gene_id "MSTRG.121675"; transcript_id "MSTRG.121675.9"; exon_number "12";
chr3	StringTie	exon	49687364	49687478	1000	-	.	gene_id "MSTRG.121675"; transcript_id "MSTRG.121675.9"; exon_number "13";
chr3	StringTie	exon	49687556	49687668	1000	-	.	gene_id "MSTRG.121675"; transcript_id "MSTRG.121675.9"; exon_number "14";
chr3	StringTie	exon	49687750	49687897	1000	-	.	gene_id "MSTRG.121675"; transcript_id "MSTRG.121675.9"; exon_number "15";
chr3	StringTie	exon	49688598	49689552	1000	-	.	gene_id "MSTRG.121675"; transcript_id "MSTRG.121675.9"; exon_number "16";
chr3	StringTie	transcript	49719924	49723951	1000	-	.	gene_id "MSTRG.121676"; transcript_id "ENST00000308375"; gene_name "GMPPB"; ref_gene_id "ENSG00000173540";
chr3	StringTie	exon	49719924	49722147	1000	-	.	gene_id "MSTRG.121676"; transcript_id "ENST00000308375"; exon_number "1"; gene_name "GMPPB"; ref_gene_id "ENSG00000173540";
chr3	StringTie	exon	49722231	49722358	1000	-	.	gene_id "MSTRG.121676"; transcript_id "ENST00000308375"; exon_number "2"; gene_name "GMPPB"; ref_gene_id "ENSG00000173540";
chr3	StringTie	exon	49722432	49722510	1000	-	.	gene_id "MSTRG.121676"; transcript_id "ENST00000308375"; exon_number "3"; gene_name "GMPPB"; ref_gene_id "ENSG00000173540";
chr3	StringTie	exon	49722596	49722754	1000	-	.	gene_id "MSTRG.121676"; transcript_id "ENST00000308375"; exon_number "4"; gene_name "GMPPB"; ref_gene_id "ENSG00000173540";
chr3	StringTie	exon	49722972	49723114	1000	-	.	gene_id "MSTRG.121676"; transcript_id "ENST00000308375"; exon_number "5"; gene_name "GMPPB"; ref_gene_id "ENSG00000173540";
chr3	StringTie	exon	49723254	49723302	1000	-	.	gene_id "MSTRG.121676"; transcript_id "ENST00000308375"; exon_number "6"; gene_name "GMPPB"; ref_gene_id "ENSG00000173540";
chr3	StringTie	exon	49723392	49723472	1000	-	.	gene_id "MSTRG.121676"; transcript_id "ENST00000308375"; exon_number "7"; gene_name "GMPPB"; ref_gene_id "ENSG00000173540";
chr3	StringTie	exon	49723598	49723951	1000	-	.	gene_id "MSTRG.121676"; transcript_id "ENST00000308375"; exon_number "8"; gene_name "GMPPB"; ref_gene_id "ENSG00000173540";
chr3	StringTie	transcript	49721476	49723949	1000	-	.	gene_id "MSTRG.121676"; transcript_id "ENST00000308388"; gene_name "GMPPB"; ref_gene_id "ENSG00000173540";
chr3	StringTie	exon	49721476	49721883	1000	-	.	gene_id "MSTRG.121676"; transcript_id "ENST00000308388"; exon_number "1"; gene_name "GMPPB"; ref_gene_id "ENSG00000173540";
chr3	StringTie	exon	49721965	49722147	1000	-	.	gene_id "MSTRG.121676"; transcript_id "ENST00000308388"; exon_number "2"; gene_name "GMPPB"; ref_gene_id "ENSG00000173540";
chr3	StringTie	exon	49722231	49722358	1000	-	.	gene_id "MSTRG.121676"; transcript_id "ENST00000308388"; exon_number "3"; gene_name "GMPPB"; ref_gene_id "ENSG00000173540";
chr3	StringTie	exon	49722432	49722510	1000	-	.	gene_id "MSTRG.121676"; transcript_id "ENST00000308388"; exon_number "4"; gene_name "GMPPB"; ref_gene_id "ENSG00000173540";
chr3	StringTie	exon	49722596	49722754	1000	-	.	gene_id "MSTRG.121676"; transcript_id "ENST00000308388"; exon_number "5"; gene_name "GMPPB"; ref_gene_id "ENSG00000173540";
chr3	StringTie	exon	49722972	49723114	1000	-	.	gene_id "MSTRG.121676"; transcript_id "ENST00000308388"; exon_number "6"; gene_name "GMPPB"; ref_gene_id "ENSG00000173540";
chr3	StringTie	exon	49723254	49723302	1000	-	.	gene_id "MSTRG.121676"; transcript_id "ENST00000308388"; exon_number "7"; gene_name "GMPPB"; ref_gene_id "ENSG00000173540";
chr3	StringTie	exon	49723392	49723472	1000	-	.	gene_id "MSTRG.121676"; transcript_id "ENST00000308388"; exon_number "8"; gene_name "GMPPB"; ref_gene_id "ENSG00000173540";
chr3	StringTie	exon	49723598	49723949	1000	-	.	gene_id "MSTRG.121676"; transcript_id "ENST00000308388"; exon_number "9"; gene_name "GMPPB"; ref_gene_id "ENSG00000173540";
chr3	StringTie	transcript	49716834	49719695	1000	-	.	gene_id "MSTRG.121676"; transcript_id "ENST00000320431"; gene_name "AMIGO3"; ref_gene_id "ENSG00000176020";
chr3	StringTie	exon	49716834	49719695	1000	-	.	gene_id "MSTRG.121676"; transcript_id "ENST00000320431"; exon_number "1"; gene_name "AMIGO3"; ref_gene_id "ENSG00000176020";
chr3	StringTie	transcript	49724294	49786527	1000	-	.	gene_id "MSTRG.121676"; transcript_id "ENST00000321599"; gene_name "IP6K1"; ref_gene_id "ENSG00000176095";
chr3	StringTie	exon	49724294	49727655	1000	-	.	gene_id "MSTRG.121676"; transcript_id "ENST00000321599"; exon_number "1"; gene_name "IP6K1"; ref_gene_id "ENSG00000176095";
chr3	StringTie	exon	49728103	49728278	1000	-	.	gene_id "MSTRG.121676"; transcript_id "ENST00000321599"; exon_number "2"; gene_name "IP6K1"; ref_gene_id "ENSG00000176095";
chr3	StringTie	exon	49732791	49732972	1000	-	.	gene_id "MSTRG.121676"; transcript_id "ENST00000321599"; exon_number "3"; gene_name "IP6K1"; ref_gene_id "ENSG00000176095";
chr3	StringTie	exon	49738212	49738422	1000	-	.	gene_id "MSTRG.121676"; transcript_id "ENST00000321599"; exon_number "4"; gene_name "IP6K1"; ref_gene_id "ENSG00000176095";
chr3	StringTie	exon	49747818	49748168	1000	-	.	gene_id "MSTRG.121676"; transcript_id "ENST00000321599"; exon_number "5"; gene_name "IP6K1"; ref_gene_id "ENSG00000176095";
chr3	StringTie	exon	49786354	49786527	1000	-	.	gene_id "MSTRG.121676"; transcript_id "ENST00000321599"; exon_number "6"; gene_name "IP6K1"; ref_gene_id "ENSG00000176095";
chr3	StringTie	transcript	49798232	49799835	1000	-	.	gene_id "MSTRG.121676"; transcript_id "ENST00000343366"; gene_name "CDHR4"; ref_gene_id "ENSG00000187492";
chr3	StringTie	exon	49798232	49799156	1000	-	.	gene_id "MSTRG.121676"; transcript_id "ENST00000343366"; exon_number "1"; gene_name "CDHR4"; ref_gene_id "ENSG00000187492";
chr3	StringTie	exon	49799247	49799437	1000	-	.	gene_id "MSTRG.121676"; transcript_id "ENST00000343366"; exon_number "2"; gene_name "CDHR4"; ref_gene_id "ENSG00000187492";
chr3	StringTie	exon	49799764	49799835	1000	-	.	gene_id "MSTRG.121676"; transcript_id "ENST00000343366"; exon_number "3"; gene_name "CDHR4"; ref_gene_id "ENSG00000187492";
chr3	StringTie	transcript	49724295	49786540	1000	-	.	gene_id "MSTRG.121676"; transcript_id "ENST00000395238"; gene_name "IP6K1"; ref_gene_id "ENSG00000176095";
chr3	StringTie	exon	49724295	49727655	1000	-	.	gene_id "MSTRG.121676"; transcript_id "ENST00000395238"; exon_number "1"; gene_name "IP6K1"; ref_gene_id "ENSG00000176095";
chr3	StringTie	exon	49728103	49728278	1000	-	.	gene_id "MSTRG.121676"; transcript_id "ENST00000395238"; exon_number "2"; gene_name "IP6K1"; ref_gene_id "ENSG00000176095";
chr3	StringTie	exon	49732791	49732972	1000	-	.	gene_id "MSTRG.121676"; transcript_id "ENST00000395238"; exon_number "3"; gene_name "IP6K1"; ref_gene_id "ENSG00000176095";
chr3	StringTie	exon	49738212	49738422	1000	-	.	gene_id "MSTRG.121676"; transcript_id "ENST00000395238"; exon_number "4"; gene_name "IP6K1"; ref_gene_id "ENSG00000176095";
chr3	StringTie	exon	49786354	49786540	1000	-	.	gene_id "MSTRG.121676"; transcript_id "ENST00000395238"; exon_number "5"; gene_name "IP6K1"; ref_gene_id "ENSG00000176095";
chr3	StringTie	transcript	49790732	49799821	1000	-	.	gene_id "MSTRG.121676"; transcript_id "ENST00000412678"; gene_name "CDHR4"; ref_gene_id "ENSG00000187492";
chr3	StringTie	exon	49790732	49790887	1000	-	.	gene_id "MSTRG.121676"; transcript_id "ENST00000412678"; exon_number "1"; gene_name "CDHR4"; ref_gene_id "ENSG00000187492";
chr3	StringTie	exon	49791441	49791468	1000	-	.	gene_id "MSTRG.121676"; transcript_id "ENST00000412678"; exon_number "2"; gene_name "CDHR4"; ref_gene_id "ENSG00000187492";
chr3	StringTie	exon	49791714	49791801	1000	-	.	gene_id "MSTRG.121676"; transcript_id "ENST00000412678"; exon_number "3"; gene_name "CDHR4"; ref_gene_id "ENSG00000187492";
chr3	StringTie	exon	49791903	49791959	1000	-	.	gene_id "MSTRG.121676"; transcript_id "ENST00000412678"; exon_number "4"; gene_name "CDHR4"; ref_gene_id "ENSG00000187492";
chr3	StringTie	exon	49792468	49792610	1000	-	.	gene_id "MSTRG.121676"; transcript_id "ENST00000412678"; exon_number "5"; gene_name "CDHR4"; ref_gene_id "ENSG00000187492";
chr3	StringTie	exon	49792854	49793074	1000	-	.	gene_id "MSTRG.121676"; transcript_id "ENST00000412678"; exon_number "6"; gene_name "CDHR4"; ref_gene_id "ENSG00000187492";
chr3	StringTie	exon	49793161	49793311	1000	-	.	gene_id "MSTRG.121676"; transcript_id "ENST00000412678"; exon_number "7"; gene_name "CDHR4"; ref_gene_id "ENSG00000187492";
chr3	StringTie	exon	49793583	49793722	1000	-	.	gene_id "MSTRG.121676"; transcript_id "ENST00000412678"; exon_number "8"; gene_name "CDHR4"; ref_gene_id "ENSG00000187492";
chr3	StringTie	exon	49793803	49794006	1000	-	.	gene_id "MSTRG.121676"; transcript_id "ENST00000412678"; exon_number "9"; gene_name "CDHR4"; ref_gene_id "ENSG00000187492";
chr3	StringTie	exon	49794608	49794701	1000	-	.	gene_id "MSTRG.121676"; transcript_id "ENST00000412678"; exon_number "10"; gene_name "CDHR4"; ref_gene_id "ENSG00000187492";
chr3	StringTie	exon	49794947	49795100	1000	-	.	gene_id "MSTRG.121676"; transcript_id "ENST00000412678"; exon_number "11"; gene_name "CDHR4"; ref_gene_id "ENSG00000187492";
chr3	StringTie	exon	49795196	49795379	1000	-	.	gene_id "MSTRG.121676"; transcript_id "ENST00000412678"; exon_number "12"; gene_name "CDHR4"; ref_gene_id "ENSG00000187492";
chr3	StringTie	exon	49795628	49795764	1000	-	.	gene_id "MSTRG.121676"; transcript_id "ENST00000412678"; exon_number "13"; gene_name "CDHR4"; ref_gene_id "ENSG00000187492";
chr3	StringTie	exon	49795943	49796046	1000	-	.	gene_id "MSTRG.121676"; transcript_id "ENST00000412678"; exon_number "14"; gene_name "CDHR4"; ref_gene_id "ENSG00000187492";
chr3	StringTie	exon	49796922	49797032	1000	-	.	gene_id "MSTRG.121676"; transcript_id "ENST00000412678"; exon_number "15"; gene_name "CDHR4"; ref_gene_id "ENSG00000187492";
chr3	StringTie	exon	49798826	49798917	1000	-	.	gene_id "MSTRG.121676"; transcript_id "ENST00000412678"; exon_number "16"; gene_name "CDHR4"; ref_gene_id "ENSG00000187492";
chr3	StringTie	exon	49798994	49799156	1000	-	.	gene_id "MSTRG.121676"; transcript_id "ENST00000412678"; exon_number "17"; gene_name "CDHR4"; ref_gene_id "ENSG00000187492";
chr3	StringTie	exon	49799247	49799437	1000	-	.	gene_id "MSTRG.121676"; transcript_id "ENST00000412678"; exon_number "18"; gene_name "CDHR4"; ref_gene_id "ENSG00000187492";
chr3	StringTie	exon	49799764	49799821	1000	-	.	gene_id "MSTRG.121676"; transcript_id "ENST00000412678"; exon_number "19"; gene_name "CDHR4"; ref_gene_id "ENSG00000187492";
chr3	StringTie	transcript	49790732	49793272	1000	-	.	gene_id "MSTRG.121676"; transcript_id "ENST00000460430"; gene_name "CDHR4"; ref_gene_id "ENSG00000187492";
chr3	StringTie	exon	49790732	49790887	1000	-	.	gene_id "MSTRG.121676"; transcript_id "ENST00000460430"; exon_number "1"; gene_name "CDHR4"; ref_gene_id "ENSG00000187492";
chr3	StringTie	exon	49791441	49791471	1000	-	.	gene_id "MSTRG.121676"; transcript_id "ENST00000460430"; exon_number "2"; gene_name "CDHR4"; ref_gene_id "ENSG00000187492";
chr3	StringTie	exon	49791714	49791801	1000	-	.	gene_id "MSTRG.121676"; transcript_id "ENST00000460430"; exon_number "3"; gene_name "CDHR4"; ref_gene_id "ENSG00000187492";
chr3	StringTie	exon	49791903	49791959	1000	-	.	gene_id "MSTRG.121676"; transcript_id "ENST00000460430"; exon_number "4"; gene_name "CDHR4"; ref_gene_id "ENSG00000187492";
chr3	StringTie	exon	49792854	49793074	1000	-	.	gene_id "MSTRG.121676"; transcript_id "ENST00000460430"; exon_number "5"; gene_name "CDHR4"; ref_gene_id "ENSG00000187492";
chr3	StringTie	exon	49793161	49793272	1000	-	.	gene_id "MSTRG.121676"; transcript_id "ENST00000460430"; exon_number "6"; gene_name "CDHR4"; ref_gene_id "ENSG00000187492";
chr3	StringTie	transcript	49727028	49786542	1000	-	.	gene_id "MSTRG.121676"; transcript_id "ENST00000460540"; gene_name "IP6K1"; ref_gene_id "ENSG00000176095";
chr3	StringTie	exon	49727028	49727655	1000	-	.	gene_id "MSTRG.121676"; transcript_id "ENST00000460540"; exon_number "1"; gene_name "IP6K1"; ref_gene_id "ENSG00000176095";
chr3	StringTie	exon	49728103	49728278	1000	-	.	gene_id "MSTRG.121676"; transcript_id "ENST00000460540"; exon_number "2"; gene_name "IP6K1"; ref_gene_id "ENSG00000176095";
chr3	StringTie	exon	49732791	49732972	1000	-	.	gene_id "MSTRG.121676"; transcript_id "ENST00000460540"; exon_number "3"; gene_name "IP6K1"; ref_gene_id "ENSG00000176095";
chr3	StringTie	exon	49738212	49738422	1000	-	.	gene_id "MSTRG.121676"; transcript_id "ENST00000460540"; exon_number "4"; gene_name "IP6K1"; ref_gene_id "ENSG00000176095";
chr3	StringTie	exon	49786480	49786542	1000	-	.	gene_id "MSTRG.121676"; transcript_id "ENST00000460540"; exon_number "5"; gene_name "IP6K1"; ref_gene_id "ENSG00000176095";
chr3	StringTie	transcript	49790732	49792931	1000	-	.	gene_id "MSTRG.121676"; transcript_id "ENST00000462108"; gene_name "CDHR4"; ref_gene_id "ENSG00000187492";
chr3	StringTie	exon	49790732	49790887	1000	-	.	gene_id "MSTRG.121676"; transcript_id "ENST00000462108"; exon_number "1"; gene_name "CDHR4"; ref_gene_id "ENSG00000187492";
chr3	StringTie	exon	49791714	49791801	1000	-	.	gene_id "MSTRG.121676"; transcript_id "ENST00000462108"; exon_number "2"; gene_name "CDHR4"; ref_gene_id "ENSG00000187492";
chr3	StringTie	exon	49791903	49791959	1000	-	.	gene_id "MSTRG.121676"; transcript_id "ENST00000462108"; exon_number "3"; gene_name "CDHR4"; ref_gene_id "ENSG00000187492";
chr3	StringTie	exon	49792854	49792931	1000	-	.	gene_id "MSTRG.121676"; transcript_id "ENST00000462108"; exon_number "4"; gene_name "CDHR4"; ref_gene_id "ENSG00000187492";
chr3	StringTie	transcript	49726913	49786540	1000	-	.	gene_id "MSTRG.121676"; transcript_id "ENST00000468463"; gene_name "IP6K1"; ref_gene_id "ENSG00000176095";
chr3	StringTie	exon	49726913	49727620	1000	-	.	gene_id "MSTRG.121676"; transcript_id "ENST00000468463"; exon_number "1"; gene_name "IP6K1"; ref_gene_id "ENSG00000176095";
chr3	StringTie	exon	49728103	49728278	1000	-	.	gene_id "MSTRG.121676"; transcript_id "ENST00000468463"; exon_number "2"; gene_name "IP6K1"; ref_gene_id "ENSG00000176095";
chr3	StringTie	exon	49732791	49732972	1000	-	.	gene_id "MSTRG.121676"; transcript_id "ENST00000468463"; exon_number "3"; gene_name "IP6K1"; ref_gene_id "ENSG00000176095";
chr3	StringTie	exon	49738212	49738422	1000	-	.	gene_id "MSTRG.121676"; transcript_id "ENST00000468463"; exon_number "4"; gene_name "IP6K1"; ref_gene_id "ENSG00000176095";
chr3	StringTie	exon	49747818	49748168	1000	-	.	gene_id "MSTRG.121676"; transcript_id "ENST00000468463"; exon_number "5"; gene_name "IP6K1"; ref_gene_id "ENSG00000176095";
chr3	StringTie	exon	49786354	49786540	1000	-	.	gene_id "MSTRG.121676"; transcript_id "ENST00000468463"; exon_number "6"; gene_name "IP6K1"; ref_gene_id "ENSG00000176095";
chr3	StringTie	transcript	49738272	49748928	1000	-	.	gene_id "MSTRG.121676"; transcript_id "ENST00000479464"; gene_name "IP6K1"; ref_gene_id "ENSG00000176095";
chr3	StringTie	exon	49738272	49738422	1000	-	.	gene_id "MSTRG.121676"; transcript_id "ENST00000479464"; exon_number "1"; gene_name "IP6K1"; ref_gene_id "ENSG00000176095";
chr3	StringTie	exon	49747818	49748168	1000	-	.	gene_id "MSTRG.121676"; transcript_id "ENST00000479464"; exon_number "2"; gene_name "IP6K1"; ref_gene_id "ENSG00000176095";
chr3	StringTie	exon	49748869	49748928	1000	-	.	gene_id "MSTRG.121676"; transcript_id "ENST00000479464"; exon_number "3"; gene_name "IP6K1"; ref_gene_id "ENSG00000176095";
chr3	StringTie	transcript	49716844	49723951	1000	-	.	gene_id "MSTRG.121676"; transcript_id "ENST00000480687"; gene_name "GMPPB"; ref_gene_id "ENSG00000173540";
chr3	StringTie	exon	49716844	49721883	1000	-	.	gene_id "MSTRG.121676"; transcript_id "ENST00000480687"; exon_number "1"; gene_name "GMPPB"; ref_gene_id "ENSG00000173540";
chr3	StringTie	exon	49721965	49722147	1000	-	.	gene_id "MSTRG.121676"; transcript_id "ENST00000480687"; exon_number "2"; gene_name "GMPPB"; ref_gene_id "ENSG00000173540";
chr3	StringTie	exon	49722231	49722358	1000	-	.	gene_id "MSTRG.121676"; transcript_id "ENST00000480687"; exon_number "3"; gene_name "GMPPB"; ref_gene_id "ENSG00000173540";
chr3	StringTie	exon	49722432	49722510	1000	-	.	gene_id "MSTRG.121676"; transcript_id "ENST00000480687"; exon_number "4"; gene_name "GMPPB"; ref_gene_id "ENSG00000173540";
chr3	StringTie	exon	49722596	49722754	1000	-	.	gene_id "MSTRG.121676"; transcript_id "ENST00000480687"; exon_number "5"; gene_name "GMPPB"; ref_gene_id "ENSG00000173540";
chr3	StringTie	exon	49722972	49723114	1000	-	.	gene_id "MSTRG.121676"; transcript_id "ENST00000480687"; exon_number "6"; gene_name "GMPPB"; ref_gene_id "ENSG00000173540";
chr3	StringTie	exon	49723254	49723302	1000	-	.	gene_id "MSTRG.121676"; transcript_id "ENST00000480687"; exon_number "7"; gene_name "GMPPB"; ref_gene_id "ENSG00000173540";
chr3	StringTie	exon	49723392	49723472	1000	-	.	gene_id "MSTRG.121676"; transcript_id "ENST00000480687"; exon_number "8"; gene_name "GMPPB"; ref_gene_id "ENSG00000173540";
chr3	StringTie	exon	49723598	49723731	1000	-	.	gene_id "MSTRG.121676"; transcript_id "ENST00000480687"; exon_number "9"; gene_name "GMPPB"; ref_gene_id "ENSG00000173540";
chr3	StringTie	exon	49723840	49723951	1000	-	.	gene_id "MSTRG.121676"; transcript_id "ENST00000480687"; exon_number "10"; gene_name "GMPPB"; ref_gene_id "ENSG00000173540";
chr3	StringTie	transcript	49722732	49723943	1000	-	.	gene_id "MSTRG.121676"; transcript_id "ENST00000481959"; gene_name "GMPPB"; ref_gene_id "ENSG00000173540";
chr3	StringTie	exon	49722732	49723114	1000	-	.	gene_id "MSTRG.121676"; transcript_id "ENST00000481959"; exon_number "1"; gene_name "GMPPB"; ref_gene_id "ENSG00000173540";
chr3	StringTie	exon	49723254	49723468	1000	-	.	gene_id "MSTRG.121676"; transcript_id "ENST00000481959"; exon_number "2"; gene_name "GMPPB"; ref_gene_id "ENSG00000173540";
chr3	StringTie	exon	49723598	49723943	1000	-	.	gene_id "MSTRG.121676"; transcript_id "ENST00000481959"; exon_number "3"; gene_name "GMPPB"; ref_gene_id "ENSG00000173540";
chr3	StringTie	transcript	49798327	49799835	1000	-	.	gene_id "MSTRG.121676"; transcript_id "ENST00000487256"; gene_name "CDHR4"; ref_gene_id "ENSG00000187492";
chr3	StringTie	exon	49798327	49798917	1000	-	.	gene_id "MSTRG.121676"; transcript_id "ENST00000487256"; exon_number "1"; gene_name "CDHR4"; ref_gene_id "ENSG00000187492";
chr3	StringTie	exon	49798994	49799156	1000	-	.	gene_id "MSTRG.121676"; transcript_id "ENST00000487256"; exon_number "2"; gene_name "CDHR4"; ref_gene_id "ENSG00000187492";
chr3	StringTie	exon	49799247	49799437	1000	-	.	gene_id "MSTRG.121676"; transcript_id "ENST00000487256"; exon_number "3"; gene_name "CDHR4"; ref_gene_id "ENSG00000187492";
chr3	StringTie	exon	49799764	49799835	1000	-	.	gene_id "MSTRG.121676"; transcript_id "ENST00000487256"; exon_number "4"; gene_name "CDHR4"; ref_gene_id "ENSG00000187492";
chr3	StringTie	transcript	49790732	49792932	1000	-	.	gene_id "MSTRG.121676"; transcript_id "ENST00000487666"; gene_name "CDHR4"; ref_gene_id "ENSG00000187492";
chr3	StringTie	exon	49790732	49790887	1000	-	.	gene_id "MSTRG.121676"; transcript_id "ENST00000487666"; exon_number "1"; gene_name "CDHR4"; ref_gene_id "ENSG00000187492";
chr3	StringTie	exon	49791441	49791471	1000	-	.	gene_id "MSTRG.121676"; transcript_id "ENST00000487666"; exon_number "2"; gene_name "CDHR4"; ref_gene_id "ENSG00000187492";
chr3	StringTie	exon	49791714	49791801	1000	-	.	gene_id "MSTRG.121676"; transcript_id "ENST00000487666"; exon_number "3"; gene_name "CDHR4"; ref_gene_id "ENSG00000187492";
chr3	StringTie	exon	49791903	49791959	1000	-	.	gene_id "MSTRG.121676"; transcript_id "ENST00000487666"; exon_number "4"; gene_name "CDHR4"; ref_gene_id "ENSG00000187492";
chr3	StringTie	exon	49792468	49792610	1000	-	.	gene_id "MSTRG.121676"; transcript_id "ENST00000487666"; exon_number "5"; gene_name "CDHR4"; ref_gene_id "ENSG00000187492";
chr3	StringTie	exon	49792854	49792932	1000	-	.	gene_id "MSTRG.121676"; transcript_id "ENST00000487666"; exon_number "6"; gene_name "CDHR4"; ref_gene_id "ENSG00000187492";
chr3	StringTie	transcript	49785480	49786194	1000	-	.	gene_id "MSTRG.121676"; transcript_id "ENST00000495152"; gene_name "IP6K1"; ref_gene_id "ENSG00000176095";
chr3	StringTie	exon	49785480	49785500	1000	-	.	gene_id "MSTRG.121676"; transcript_id "ENST00000495152"; exon_number "1"; gene_name "IP6K1"; ref_gene_id "ENSG00000176095";
chr3	StringTie	exon	49785670	49786194	1000	-	.	gene_id "MSTRG.121676"; transcript_id "ENST00000495152"; exon_number "2"; gene_name "IP6K1"; ref_gene_id "ENSG00000176095";
chr3	StringTie	transcript	49722992	49723916	1000	-	.	gene_id "MSTRG.121676"; transcript_id "ENST00000495627"; gene_name "GMPPB"; ref_gene_id "ENSG00000173540";
chr3	StringTie	exon	49722992	49723302	1000	-	.	gene_id "MSTRG.121676"; transcript_id "ENST00000495627"; exon_number "1"; gene_name "GMPPB"; ref_gene_id "ENSG00000173540";
chr3	StringTie	exon	49723392	49723472	1000	-	.	gene_id "MSTRG.121676"; transcript_id "ENST00000495627"; exon_number "2"; gene_name "GMPPB"; ref_gene_id "ENSG00000173540";
chr3	StringTie	exon	49723598	49723916	1000	-	.	gene_id "MSTRG.121676"; transcript_id "ENST00000495627"; exon_number "3"; gene_name "GMPPB"; ref_gene_id "ENSG00000173540";
chr3	StringTie	transcript	49727409	49728396	1000	-	.	gene_id "MSTRG.121676"; transcript_id "ENST00000495798"; gene_name "IP6K1"; ref_gene_id "ENSG00000176095";
chr3	StringTie	exon	49727409	49727655	1000	-	.	gene_id "MSTRG.121676"; transcript_id "ENST00000495798"; exon_number "1"; gene_name "IP6K1"; ref_gene_id "ENSG00000176095";
chr3	StringTie	exon	49728103	49728396	1000	-	.	gene_id "MSTRG.121676"; transcript_id "ENST00000495798"; exon_number "2"; gene_name "IP6K1"; ref_gene_id "ENSG00000176095";
chr3	StringTie	transcript	49748012	49786199	1000	-	.	gene_id "MSTRG.121676"; transcript_id "ENST00000498149"; gene_name "IP6K1"; ref_gene_id "ENSG00000176095";
chr3	StringTie	exon	49748012	49748168	1000	-	.	gene_id "MSTRG.121676"; transcript_id "ENST00000498149"; exon_number "1"; gene_name "IP6K1"; ref_gene_id "ENSG00000176095";
chr3	StringTie	exon	49785670	49786199	1000	-	.	gene_id "MSTRG.121676"; transcript_id "ENST00000498149"; exon_number "2"; gene_name "IP6K1"; ref_gene_id "ENSG00000176095";
chr3	StringTie	transcript	49724295	49786194	1000	-	.	gene_id "MSTRG.121676"; transcript_id "ENST00000613416"; gene_name "IP6K1"; ref_gene_id "ENSG00000176095";
chr3	StringTie	exon	49724295	49727655	1000	-	.	gene_id "MSTRG.121676"; transcript_id "ENST00000613416"; exon_number "1"; gene_name "IP6K1"; ref_gene_id "ENSG00000176095";
chr3	StringTie	exon	49728103	49728278	1000	-	.	gene_id "MSTRG.121676"; transcript_id "ENST00000613416"; exon_number "2"; gene_name "IP6K1"; ref_gene_id "ENSG00000176095";
chr3	StringTie	exon	49732791	49732972	1000	-	.	gene_id "MSTRG.121676"; transcript_id "ENST00000613416"; exon_number "3"; gene_name "IP6K1"; ref_gene_id "ENSG00000176095";
chr3	StringTie	exon	49738212	49738422	1000	-	.	gene_id "MSTRG.121676"; transcript_id "ENST00000613416"; exon_number "4"; gene_name "IP6K1"; ref_gene_id "ENSG00000176095";
chr3	StringTie	exon	49747818	49748168	1000	-	.	gene_id "MSTRG.121676"; transcript_id "ENST00000613416"; exon_number "5"; gene_name "IP6K1"; ref_gene_id "ENSG00000176095";
chr3	StringTie	exon	49785670	49786194	1000	-	.	gene_id "MSTRG.121676"; transcript_id "ENST00000613416"; exon_number "6"; gene_name "IP6K1"; ref_gene_id "ENSG00000176095";
chr3	StringTie	transcript	49697140	49786702	1000	-	.	gene_id "MSTRG.121676"; transcript_id "MSTRG.121676.1";
chr3	StringTie	exon	49697140	49697164	1000	-	.	gene_id "MSTRG.121676"; transcript_id "MSTRG.121676.1"; exon_number "1";
chr3	StringTie	exon	49720856	49722147	1000	-	.	gene_id "MSTRG.121676"; transcript_id "MSTRG.121676.1"; exon_number "2";
chr3	StringTie	exon	49722231	49722358	1000	-	.	gene_id "MSTRG.121676"; transcript_id "MSTRG.121676.1"; exon_number "3";
chr3	StringTie	exon	49722432	49722510	1000	-	.	gene_id "MSTRG.121676"; transcript_id "MSTRG.121676.1"; exon_number "4";
chr3	StringTie	exon	49722596	49722754	1000	-	.	gene_id "MSTRG.121676"; transcript_id "MSTRG.121676.1"; exon_number "5";
chr3	StringTie	exon	49722972	49723114	1000	-	.	gene_id "MSTRG.121676"; transcript_id "MSTRG.121676.1"; exon_number "6";
chr3	StringTie	exon	49723254	49723302	1000	-	.	gene_id "MSTRG.121676"; transcript_id "MSTRG.121676.1"; exon_number "7";
chr3	StringTie	exon	49723392	49723472	1000	-	.	gene_id "MSTRG.121676"; transcript_id "MSTRG.121676.1"; exon_number "8";
chr3	StringTie	exon	49723598	49727655	1000	-	.	gene_id "MSTRG.121676"; transcript_id "MSTRG.121676.1"; exon_number "9";
chr3	StringTie	exon	49728103	49728278	1000	-	.	gene_id "MSTRG.121676"; transcript_id "MSTRG.121676.1"; exon_number "10";
chr3	StringTie	exon	49732791	49732972	1000	-	.	gene_id "MSTRG.121676"; transcript_id "MSTRG.121676.1"; exon_number "11";
chr3	StringTie	exon	49738212	49738422	1000	-	.	gene_id "MSTRG.121676"; transcript_id "MSTRG.121676.1"; exon_number "12";
chr3	StringTie	exon	49747818	49748168	1000	-	.	gene_id "MSTRG.121676"; transcript_id "MSTRG.121676.1"; exon_number "13";
chr3	StringTie	exon	49770520	49770637	1000	-	.	gene_id "MSTRG.121676"; transcript_id "MSTRG.121676.1"; exon_number "14";
chr3	StringTie	exon	49786354	49786702	1000	-	.	gene_id "MSTRG.121676"; transcript_id "MSTRG.121676.1"; exon_number "15";
chr3	StringTie	transcript	49716478	49786556	1000	-	.	gene_id "MSTRG.121676"; transcript_id "MSTRG.121676.10";
chr3	StringTie	exon	49716478	49721883	1000	-	.	gene_id "MSTRG.121676"; transcript_id "MSTRG.121676.10"; exon_number "1";
chr3	StringTie	exon	49721965	49722147	1000	-	.	gene_id "MSTRG.121676"; transcript_id "MSTRG.121676.10"; exon_number "2";
chr3	StringTie	exon	49722231	49722358	1000	-	.	gene_id "MSTRG.121676"; transcript_id "MSTRG.121676.10"; exon_number "3";
chr3	StringTie	exon	49722432	49722510	1000	-	.	gene_id "MSTRG.121676"; transcript_id "MSTRG.121676.10"; exon_number "4";
chr3	StringTie	exon	49722596	49722754	1000	-	.	gene_id "MSTRG.121676"; transcript_id "MSTRG.121676.10"; exon_number "5";
chr3	StringTie	exon	49722972	49723114	1000	-	.	gene_id "MSTRG.121676"; transcript_id "MSTRG.121676.10"; exon_number "6";
chr3	StringTie	exon	49723254	49723302	1000	-	.	gene_id "MSTRG.121676"; transcript_id "MSTRG.121676.10"; exon_number "7";
chr3	StringTie	exon	49723392	49723472	1000	-	.	gene_id "MSTRG.121676"; transcript_id "MSTRG.121676.10"; exon_number "8";
chr3	StringTie	exon	49723598	49727655	1000	-	.	gene_id "MSTRG.121676"; transcript_id "MSTRG.121676.10"; exon_number "9";
chr3	StringTie	exon	49728103	49728278	1000	-	.	gene_id "MSTRG.121676"; transcript_id "MSTRG.121676.10"; exon_number "10";
chr3	StringTie	exon	49732791	49732972	1000	-	.	gene_id "MSTRG.121676"; transcript_id "MSTRG.121676.10"; exon_number "11";
chr3	StringTie	exon	49738212	49738422	1000	-	.	gene_id "MSTRG.121676"; transcript_id "MSTRG.121676.10"; exon_number "12";
chr3	StringTie	exon	49747818	49748168	1000	-	.	gene_id "MSTRG.121676"; transcript_id "MSTRG.121676.10"; exon_number "13";
chr3	StringTie	exon	49748869	49748926	1000	-	.	gene_id "MSTRG.121676"; transcript_id "MSTRG.121676.10"; exon_number "14";
chr3	StringTie	exon	49770520	49770637	1000	-	.	gene_id "MSTRG.121676"; transcript_id "MSTRG.121676.10"; exon_number "15";
chr3	StringTie	exon	49785393	49785500	1000	-	.	gene_id "MSTRG.121676"; transcript_id "MSTRG.121676.10"; exon_number "16";
chr3	StringTie	exon	49786354	49786556	1000	-	.	gene_id "MSTRG.121676"; transcript_id "MSTRG.121676.10"; exon_number "17";
chr3	StringTie	transcript	49790703	49794834	1000	-	.	gene_id "MSTRG.121676"; transcript_id "MSTRG.121676.100";
chr3	StringTie	exon	49790703	49790887	1000	-	.	gene_id "MSTRG.121676"; transcript_id "MSTRG.121676.100"; exon_number "1";
chr3	StringTie	exon	49791441	49791468	1000	-	.	gene_id "MSTRG.121676"; transcript_id "MSTRG.121676.100"; exon_number "2";
chr3	StringTie	exon	49791714	49791801	1000	-	.	gene_id "MSTRG.121676"; transcript_id "MSTRG.121676.100"; exon_number "3";
chr3	StringTie	exon	49791903	49791959	1000	-	.	gene_id "MSTRG.121676"; transcript_id "MSTRG.121676.100"; exon_number "4";
chr3	StringTie	exon	49792854	49793074	1000	-	.	gene_id "MSTRG.121676"; transcript_id "MSTRG.121676.100"; exon_number "5";
chr3	StringTie	exon	49793161	49793311	1000	-	.	gene_id "MSTRG.121676"; transcript_id "MSTRG.121676.100"; exon_number "6";
chr3	StringTie	exon	49793390	49793722	1000	-	.	gene_id "MSTRG.121676"; transcript_id "MSTRG.121676.100"; exon_number "7";
chr3	StringTie	exon	49793803	49794006	1000	-	.	gene_id "MSTRG.121676"; transcript_id "MSTRG.121676.100"; exon_number "8";
chr3	StringTie	exon	49794608	49794834	1000	-	.	gene_id "MSTRG.121676"; transcript_id "MSTRG.121676.100"; exon_number "9";
chr3	StringTie	transcript	49790705	49799886	1000	-	.	gene_id "MSTRG.121676"; transcript_id "MSTRG.121676.101";
chr3	StringTie	exon	49790705	49790887	1000	-	.	gene_id "MSTRG.121676"; transcript_id "MSTRG.121676.101"; exon_number "1";
chr3	StringTie	exon	49791441	49791471	1000	-	.	gene_id "MSTRG.121676"; transcript_id "MSTRG.121676.101"; exon_number "2";
chr3	StringTie	exon	49791714	49791801	1000	-	.	gene_id "MSTRG.121676"; transcript_id "MSTRG.121676.101"; exon_number "3";
chr3	StringTie	exon	49791903	49791959	1000	-	.	gene_id "MSTRG.121676"; transcript_id "MSTRG.121676.101"; exon_number "4";
chr3	StringTie	exon	49792468	49792610	1000	-	.	gene_id "MSTRG.121676"; transcript_id "MSTRG.121676.101"; exon_number "5";
chr3	StringTie	exon	49792854	49793074	1000	-	.	gene_id "MSTRG.121676"; transcript_id "MSTRG.121676.101"; exon_number "6";
chr3	StringTie	exon	49793161	49793311	1000	-	.	gene_id "MSTRG.121676"; transcript_id "MSTRG.121676.101"; exon_number "7";
chr3	StringTie	exon	49793390	49793722	1000	-	.	gene_id "MSTRG.121676"; transcript_id "MSTRG.121676.101"; exon_number "8";
chr3	StringTie	exon	49793803	49794006	1000	-	.	gene_id "MSTRG.121676"; transcript_id "MSTRG.121676.101"; exon_number "9";
chr3	StringTie	exon	49794608	49794701	1000	-	.	gene_id "MSTRG.121676"; transcript_id "MSTRG.121676.101"; exon_number "10";
chr3	StringTie	exon	49794947	49795379	1000	-	.	gene_id "MSTRG.121676"; transcript_id "MSTRG.121676.101"; exon_number "11";
chr3	StringTie	exon	49795631	49795764	1000	-	.	gene_id "MSTRG.121676"; transcript_id "MSTRG.121676.101"; exon_number "12";
chr3	StringTie	exon	49795885	49796046	1000	-	.	gene_id "MSTRG.121676"; transcript_id "MSTRG.121676.101"; exon_number "13";
chr3	StringTie	exon	49796922	49797032	1000	-	.	gene_id "MSTRG.121676"; transcript_id "MSTRG.121676.101"; exon_number "14";
chr3	StringTie	exon	49798826	49798917	1000	-	.	gene_id "MSTRG.121676"; transcript_id "MSTRG.121676.101"; exon_number "15";
chr3	StringTie	exon	49798994	49799156	1000	-	.	gene_id "MSTRG.121676"; transcript_id "MSTRG.121676.101"; exon_number "16";
chr3	StringTie	exon	49799247	49799437	1000	-	.	gene_id "MSTRG.121676"; transcript_id "MSTRG.121676.101"; exon_number "17";
chr3	StringTie	exon	49799764	49799886	1000	-	.	gene_id "MSTRG.121676"; transcript_id "MSTRG.121676.101"; exon_number "18";
chr3	StringTie	transcript	49790712	49799868	1000	-	.	gene_id "MSTRG.121676"; transcript_id "MSTRG.121676.102";
chr3	StringTie	exon	49790712	49790887	1000	-	.	gene_id "MSTRG.121676"; transcript_id "MSTRG.121676.102"; exon_number "1";
chr3	StringTie	exon	49791441	49791471	1000	-	.	gene_id "MSTRG.121676"; transcript_id "MSTRG.121676.102"; exon_number "2";
chr3	StringTie	exon	49791714	49791801	1000	-	.	gene_id "MSTRG.121676"; transcript_id "MSTRG.121676.102"; exon_number "3";
chr3	StringTie	exon	49791903	49791959	1000	-	.	gene_id "MSTRG.121676"; transcript_id "MSTRG.121676.102"; exon_number "4";
chr3	StringTie	exon	49792468	49792610	1000	-	.	gene_id "MSTRG.121676"; transcript_id "MSTRG.121676.102"; exon_number "5";
chr3	StringTie	exon	49792854	49793074	1000	-	.	gene_id "MSTRG.121676"; transcript_id "MSTRG.121676.102"; exon_number "6";
chr3	StringTie	exon	49793161	49793722	1000	-	.	gene_id "MSTRG.121676"; transcript_id "MSTRG.121676.102"; exon_number "7";
chr3	StringTie	exon	49793803	49794701	1000	-	.	gene_id "MSTRG.121676"; transcript_id "MSTRG.121676.102"; exon_number "8";
chr3	StringTie	exon	49794947	49795764	1000	-	.	gene_id "MSTRG.121676"; transcript_id "MSTRG.121676.102"; exon_number "9";
chr3	StringTie	exon	49796922	49797032	1000	-	.	gene_id "MSTRG.121676"; transcript_id "MSTRG.121676.102"; exon_number "10";
chr3	StringTie	exon	49798826	49798917	1000	-	.	gene_id "MSTRG.121676"; transcript_id "MSTRG.121676.102"; exon_number "11";
chr3	StringTie	exon	49798994	49799156	1000	-	.	gene_id "MSTRG.121676"; transcript_id "MSTRG.121676.102"; exon_number "12";
chr3	StringTie	exon	49799247	49799437	1000	-	.	gene_id "MSTRG.121676"; transcript_id "MSTRG.121676.102"; exon_number "13";
chr3	StringTie	exon	49799764	49799868	1000	-	.	gene_id "MSTRG.121676"; transcript_id "MSTRG.121676.102"; exon_number "14";
chr3	StringTie	transcript	49790713	49799873	1000	-	.	gene_id "MSTRG.121676"; transcript_id "MSTRG.121676.103";
chr3	StringTie	exon	49790713	49791468	1000	-	.	gene_id "MSTRG.121676"; transcript_id "MSTRG.121676.103"; exon_number "1";
chr3	StringTie	exon	49791714	49791801	1000	-	.	gene_id "MSTRG.121676"; transcript_id "MSTRG.121676.103"; exon_number "2";
chr3	StringTie	exon	49791903	49791959	1000	-	.	gene_id "MSTRG.121676"; transcript_id "MSTRG.121676.103"; exon_number "3";
chr3	StringTie	exon	49792468	49792610	1000	-	.	gene_id "MSTRG.121676"; transcript_id "MSTRG.121676.103"; exon_number "4";
chr3	StringTie	exon	49792854	49793074	1000	-	.	gene_id "MSTRG.121676"; transcript_id "MSTRG.121676.103"; exon_number "5";
chr3	StringTie	exon	49793161	49793722	1000	-	.	gene_id "MSTRG.121676"; transcript_id "MSTRG.121676.103"; exon_number "6";
chr3	StringTie	exon	49793803	49795100	1000	-	.	gene_id "MSTRG.121676"; transcript_id "MSTRG.121676.103"; exon_number "7";
chr3	StringTie	exon	49795196	49795764	1000	-	.	gene_id "MSTRG.121676"; transcript_id "MSTRG.121676.103"; exon_number "8";
chr3	StringTie	exon	49796922	49799156	1000	-	.	gene_id "MSTRG.121676"; transcript_id "MSTRG.121676.103"; exon_number "9";
chr3	StringTie	exon	49799247	49799437	1000	-	.	gene_id "MSTRG.121676"; transcript_id "MSTRG.121676.103"; exon_number "10";
chr3	StringTie	exon	49799764	49799873	1000	-	.	gene_id "MSTRG.121676"; transcript_id "MSTRG.121676.103"; exon_number "11";
chr3	StringTie	transcript	49790713	49799873	1000	-	.	gene_id "MSTRG.121676"; transcript_id "MSTRG.121676.104";
chr3	StringTie	exon	49790713	49790887	1000	-	.	gene_id "MSTRG.121676"; transcript_id "MSTRG.121676.104"; exon_number "1";
chr3	StringTie	exon	49791441	49791471	1000	-	.	gene_id "MSTRG.121676"; transcript_id "MSTRG.121676.104"; exon_number "2";
chr3	StringTie	exon	49791714	49791801	1000	-	.	gene_id "MSTRG.121676"; transcript_id "MSTRG.121676.104"; exon_number "3";
chr3	StringTie	exon	49791903	49791959	1000	-	.	gene_id "MSTRG.121676"; transcript_id "MSTRG.121676.104"; exon_number "4";
chr3	StringTie	exon	49792468	49792610	1000	-	.	gene_id "MSTRG.121676"; transcript_id "MSTRG.121676.104"; exon_number "5";
chr3	StringTie	exon	49792854	49793074	1000	-	.	gene_id "MSTRG.121676"; transcript_id "MSTRG.121676.104"; exon_number "6";
chr3	StringTie	exon	49793161	49793311	1000	-	.	gene_id "MSTRG.121676"; transcript_id "MSTRG.121676.104"; exon_number "7";
chr3	StringTie	exon	49793583	49793722	1000	-	.	gene_id "MSTRG.121676"; transcript_id "MSTRG.121676.104"; exon_number "8";
chr3	StringTie	exon	49793803	49794006	1000	-	.	gene_id "MSTRG.121676"; transcript_id "MSTRG.121676.104"; exon_number "9";
chr3	StringTie	exon	49794608	49794701	1000	-	.	gene_id "MSTRG.121676"; transcript_id "MSTRG.121676.104"; exon_number "10";
chr3	StringTie	exon	49794947	49795379	1000	-	.	gene_id "MSTRG.121676"; transcript_id "MSTRG.121676.104"; exon_number "11";
chr3	StringTie	exon	49796922	49798917	1000	-	.	gene_id "MSTRG.121676"; transcript_id "MSTRG.121676.104"; exon_number "12";
chr3	StringTie	exon	49798994	49799156	1000	-	.	gene_id "MSTRG.121676"; transcript_id "MSTRG.121676.104"; exon_number "13";
chr3	StringTie	exon	49799764	49799873	1000	-	.	gene_id "MSTRG.121676"; transcript_id "MSTRG.121676.104"; exon_number "14";
chr3	StringTie	transcript	49790713	49799873	1000	-	.	gene_id "MSTRG.121676"; transcript_id "MSTRG.121676.105";
chr3	StringTie	exon	49790713	49790887	1000	-	.	gene_id "MSTRG.121676"; transcript_id "MSTRG.121676.105"; exon_number "1";
chr3	StringTie	exon	49791441	49791471	1000	-	.	gene_id "MSTRG.121676"; transcript_id "MSTRG.121676.105"; exon_number "2";
chr3	StringTie	exon	49791714	49791801	1000	-	.	gene_id "MSTRG.121676"; transcript_id "MSTRG.121676.105"; exon_number "3";
chr3	StringTie	exon	49791903	49791959	1000	-	.	gene_id "MSTRG.121676"; transcript_id "MSTRG.121676.105"; exon_number "4";
chr3	StringTie	exon	49792468	49792610	1000	-	.	gene_id "MSTRG.121676"; transcript_id "MSTRG.121676.105"; exon_number "5";
chr3	StringTie	exon	49792854	49793074	1000	-	.	gene_id "MSTRG.121676"; transcript_id "MSTRG.121676.105"; exon_number "6";
chr3	StringTie	exon	49793161	49793311	1000	-	.	gene_id "MSTRG.121676"; transcript_id "MSTRG.121676.105"; exon_number "7";
chr3	StringTie	exon	49793390	49793722	1000	-	.	gene_id "MSTRG.121676"; transcript_id "MSTRG.121676.105"; exon_number "8";
chr3	StringTie	exon	49793803	49794006	1000	-	.	gene_id "MSTRG.121676"; transcript_id "MSTRG.121676.105"; exon_number "9";
chr3	StringTie	exon	49794608	49795100	1000	-	.	gene_id "MSTRG.121676"; transcript_id "MSTRG.121676.105"; exon_number "10";
chr3	StringTie	exon	49795196	49795764	1000	-	.	gene_id "MSTRG.121676"; transcript_id "MSTRG.121676.105"; exon_number "11";
chr3	StringTie	exon	49796922	49797032	1000	-	.	gene_id "MSTRG.121676"; transcript_id "MSTRG.121676.105"; exon_number "12";
chr3	StringTie	exon	49798826	49798917	1000	-	.	gene_id "MSTRG.121676"; transcript_id "MSTRG.121676.105"; exon_number "13";
chr3	StringTie	exon	49798994	49799156	1000	-	.	gene_id "MSTRG.121676"; transcript_id "MSTRG.121676.105"; exon_number "14";
chr3	StringTie	exon	49799764	49799873	1000	-	.	gene_id "MSTRG.121676"; transcript_id "MSTRG.121676.105"; exon_number "15";
chr3	StringTie	transcript	49790713	49799899	1000	-	.	gene_id "MSTRG.121676"; transcript_id "MSTRG.121676.106";
chr3	StringTie	exon	49790713	49790887	1000	-	.	gene_id "MSTRG.121676"; transcript_id "MSTRG.121676.106"; exon_number "1";
chr3	StringTie	exon	49791441	49791471	1000	-	.	gene_id "MSTRG.121676"; transcript_id "MSTRG.121676.106"; exon_number "2";
chr3	StringTie	exon	49791714	49791801	1000	-	.	gene_id "MSTRG.121676"; transcript_id "MSTRG.121676.106"; exon_number "3";
chr3	StringTie	exon	49791903	49791959	1000	-	.	gene_id "MSTRG.121676"; transcript_id "MSTRG.121676.106"; exon_number "4";
chr3	StringTie	exon	49792468	49792610	1000	-	.	gene_id "MSTRG.121676"; transcript_id "MSTRG.121676.106"; exon_number "5";
chr3	StringTie	exon	49792854	49793074	1000	-	.	gene_id "MSTRG.121676"; transcript_id "MSTRG.121676.106"; exon_number "6";
chr3	StringTie	exon	49793161	49793311	1000	-	.	gene_id "MSTRG.121676"; transcript_id "MSTRG.121676.106"; exon_number "7";
chr3	StringTie	exon	49793583	49793722	1000	-	.	gene_id "MSTRG.121676"; transcript_id "MSTRG.121676.106"; exon_number "8";
chr3	StringTie	exon	49793803	49794006	1000	-	.	gene_id "MSTRG.121676"; transcript_id "MSTRG.121676.106"; exon_number "9";
chr3	StringTie	exon	49794608	49794701	1000	-	.	gene_id "MSTRG.121676"; transcript_id "MSTRG.121676.106"; exon_number "10";
chr3	StringTie	exon	49794947	49795100	1000	-	.	gene_id "MSTRG.121676"; transcript_id "MSTRG.121676.106"; exon_number "11";
chr3	StringTie	exon	49795196	49795764	1000	-	.	gene_id "MSTRG.121676"; transcript_id "MSTRG.121676.106"; exon_number "12";
chr3	StringTie	exon	49795885	49796046	1000	-	.	gene_id "MSTRG.121676"; transcript_id "MSTRG.121676.106"; exon_number "13";
chr3	StringTie	exon	49796922	49797032	1000	-	.	gene_id "MSTRG.121676"; transcript_id "MSTRG.121676.106"; exon_number "14";
chr3	StringTie	exon	49798826	49798917	1000	-	.	gene_id "MSTRG.121676"; transcript_id "MSTRG.121676.106"; exon_number "15";
chr3	StringTie	exon	49798994	49799156	1000	-	.	gene_id "MSTRG.121676"; transcript_id "MSTRG.121676.106"; exon_number "16";
chr3	StringTie	exon	49799247	49799437	1000	-	.	gene_id "MSTRG.121676"; transcript_id "MSTRG.121676.106"; exon_number "17";
chr3	StringTie	exon	49799764	49799899	1000	-	.	gene_id "MSTRG.121676"; transcript_id "MSTRG.121676.106"; exon_number "18";
chr3	StringTie	transcript	49790714	49799879	1000	-	.	gene_id "MSTRG.121676"; transcript_id "MSTRG.121676.107";
chr3	StringTie	exon	49790714	49790887	1000	-	.	gene_id "MSTRG.121676"; transcript_id "MSTRG.121676.107"; exon_number "1";
chr3	StringTie	exon	49791441	49791471	1000	-	.	gene_id "MSTRG.121676"; transcript_id "MSTRG.121676.107"; exon_number "2";
chr3	StringTie	exon	49791714	49791801	1000	-	.	gene_id "MSTRG.121676"; transcript_id "MSTRG.121676.107"; exon_number "3";
chr3	StringTie	exon	49791903	49791959	1000	-	.	gene_id "MSTRG.121676"; transcript_id "MSTRG.121676.107"; exon_number "4";
chr3	StringTie	exon	49792468	49792610	1000	-	.	gene_id "MSTRG.121676"; transcript_id "MSTRG.121676.107"; exon_number "5";
chr3	StringTie	exon	49792854	49793067	1000	-	.	gene_id "MSTRG.121676"; transcript_id "MSTRG.121676.107"; exon_number "6";
chr3	StringTie	exon	49793161	49793311	1000	-	.	gene_id "MSTRG.121676"; transcript_id "MSTRG.121676.107"; exon_number "7";
chr3	StringTie	exon	49793390	49793722	1000	-	.	gene_id "MSTRG.121676"; transcript_id "MSTRG.121676.107"; exon_number "8";
chr3	StringTie	exon	49793803	49794006	1000	-	.	gene_id "MSTRG.121676"; transcript_id "MSTRG.121676.107"; exon_number "9";
chr3	StringTie	exon	49794608	49794818	1000	-	.	gene_id "MSTRG.121676"; transcript_id "MSTRG.121676.107"; exon_number "10";
chr3	StringTie	exon	49794947	49795379	1000	-	.	gene_id "MSTRG.121676"; transcript_id "MSTRG.121676.107"; exon_number "11";
chr3	StringTie	exon	49795628	49795764	1000	-	.	gene_id "MSTRG.121676"; transcript_id "MSTRG.121676.107"; exon_number "12";
chr3	StringTie	exon	49795943	49796046	1000	-	.	gene_id "MSTRG.121676"; transcript_id "MSTRG.121676.107"; exon_number "13";
chr3	StringTie	exon	49796922	49797032	1000	-	.	gene_id "MSTRG.121676"; transcript_id "MSTRG.121676.107"; exon_number "14";
chr3	StringTie	exon	49798826	49798917	1000	-	.	gene_id "MSTRG.121676"; transcript_id "MSTRG.121676.107"; exon_number "15";
chr3	StringTie	exon	49798994	49799156	1000	-	.	gene_id "MSTRG.121676"; transcript_id "MSTRG.121676.107"; exon_number "16";
chr3	StringTie	exon	49799247	49799437	1000	-	.	gene_id "MSTRG.121676"; transcript_id "MSTRG.121676.107"; exon_number "17";
chr3	StringTie	exon	49799764	49799879	1000	-	.	gene_id "MSTRG.121676"; transcript_id "MSTRG.121676.107"; exon_number "18";
chr3	StringTie	transcript	49790716	49799877	1000	-	.	gene_id "MSTRG.121676"; transcript_id "MSTRG.121676.108";
chr3	StringTie	exon	49790716	49790887	1000	-	.	gene_id "MSTRG.121676"; transcript_id "MSTRG.121676.108"; exon_number "1";
chr3	StringTie	exon	49791441	49791471	1000	-	.	gene_id "MSTRG.121676"; transcript_id "MSTRG.121676.108"; exon_number "2";
chr3	StringTie	exon	49791714	49791801	1000	-	.	gene_id "MSTRG.121676"; transcript_id "MSTRG.121676.108"; exon_number "3";
chr3	StringTie	exon	49791903	49791959	1000	-	.	gene_id "MSTRG.121676"; transcript_id "MSTRG.121676.108"; exon_number "4";
chr3	StringTie	exon	49792468	49792610	1000	-	.	gene_id "MSTRG.121676"; transcript_id "MSTRG.121676.108"; exon_number "5";
chr3	StringTie	exon	49792854	49793074	1000	-	.	gene_id "MSTRG.121676"; transcript_id "MSTRG.121676.108"; exon_number "6";
chr3	StringTie	exon	49793161	49793311	1000	-	.	gene_id "MSTRG.121676"; transcript_id "MSTRG.121676.108"; exon_number "7";
chr3	StringTie	exon	49793390	49793722	1000	-	.	gene_id "MSTRG.121676"; transcript_id "MSTRG.121676.108"; exon_number "8";
chr3	StringTie	exon	49793803	49794006	1000	-	.	gene_id "MSTRG.121676"; transcript_id "MSTRG.121676.108"; exon_number "9";
chr3	StringTie	exon	49794608	49794701	1000	-	.	gene_id "MSTRG.121676"; transcript_id "MSTRG.121676.108"; exon_number "10";
chr3	StringTie	exon	49794947	49795379	1000	-	.	gene_id "MSTRG.121676"; transcript_id "MSTRG.121676.108"; exon_number "11";
chr3	StringTie	exon	49795943	49796046	1000	-	.	gene_id "MSTRG.121676"; transcript_id "MSTRG.121676.108"; exon_number "12";
chr3	StringTie	exon	49796922	49797032	1000	-	.	gene_id "MSTRG.121676"; transcript_id "MSTRG.121676.108"; exon_number "13";
chr3	StringTie	exon	49798826	49798917	1000	-	.	gene_id "MSTRG.121676"; transcript_id "MSTRG.121676.108"; exon_number "14";
chr3	StringTie	exon	49798994	49799156	1000	-	.	gene_id "MSTRG.121676"; transcript_id "MSTRG.121676.108"; exon_number "15";
chr3	StringTie	exon	49799247	49799437	1000	-	.	gene_id "MSTRG.121676"; transcript_id "MSTRG.121676.108"; exon_number "16";
chr3	StringTie	exon	49799764	49799877	1000	-	.	gene_id "MSTRG.121676"; transcript_id "MSTRG.121676.108"; exon_number "17";
chr3	StringTie	transcript	49790723	49799877	1000	-	.	gene_id "MSTRG.121676"; transcript_id "MSTRG.121676.109";
chr3	StringTie	exon	49790723	49790887	1000	-	.	gene_id "MSTRG.121676"; transcript_id "MSTRG.121676.109"; exon_number "1";
chr3	StringTie	exon	49791441	49791468	1000	-	.	gene_id "MSTRG.121676"; transcript_id "MSTRG.121676.109"; exon_number "2";
chr3	StringTie	exon	49791714	49791801	1000	-	.	gene_id "MSTRG.121676"; transcript_id "MSTRG.121676.109"; exon_number "3";
chr3	StringTie	exon	49791903	49791959	1000	-	.	gene_id "MSTRG.121676"; transcript_id "MSTRG.121676.109"; exon_number "4";
chr3	StringTie	exon	49792468	49792610	1000	-	.	gene_id "MSTRG.121676"; transcript_id "MSTRG.121676.109"; exon_number "5";
chr3	StringTie	exon	49792854	49793067	1000	-	.	gene_id "MSTRG.121676"; transcript_id "MSTRG.121676.109"; exon_number "6";
chr3	StringTie	exon	49793161	49793722	1000	-	.	gene_id "MSTRG.121676"; transcript_id "MSTRG.121676.109"; exon_number "7";
chr3	StringTie	exon	49793803	49795379	1000	-	.	gene_id "MSTRG.121676"; transcript_id "MSTRG.121676.109"; exon_number "8";
chr3	StringTie	exon	49795628	49796046	1000	-	.	gene_id "MSTRG.121676"; transcript_id "MSTRG.121676.109"; exon_number "9";
chr3	StringTie	exon	49796922	49797032	1000	-	.	gene_id "MSTRG.121676"; transcript_id "MSTRG.121676.109"; exon_number "10";
chr3	StringTie	exon	49798826	49799156	1000	-	.	gene_id "MSTRG.121676"; transcript_id "MSTRG.121676.109"; exon_number "11";
chr3	StringTie	exon	49799247	49799437	1000	-	.	gene_id "MSTRG.121676"; transcript_id "MSTRG.121676.109"; exon_number "12";
chr3	StringTie	exon	49799764	49799877	1000	-	.	gene_id "MSTRG.121676"; transcript_id "MSTRG.121676.109"; exon_number "13";
chr3	StringTie	transcript	49716478	49786566	1000	-	.	gene_id "MSTRG.121676"; transcript_id "MSTRG.121676.11";
chr3	StringTie	exon	49716478	49721883	1000	-	.	gene_id "MSTRG.121676"; transcript_id "MSTRG.121676.11"; exon_number "1";
chr3	StringTie	exon	49721965	49722147	1000	-	.	gene_id "MSTRG.121676"; transcript_id "MSTRG.121676.11"; exon_number "2";
chr3	StringTie	exon	49722231	49722358	1000	-	.	gene_id "MSTRG.121676"; transcript_id "MSTRG.121676.11"; exon_number "3";
chr3	StringTie	exon	49722432	49722510	1000	-	.	gene_id "MSTRG.121676"; transcript_id "MSTRG.121676.11"; exon_number "4";
chr3	StringTie	exon	49722596	49722754	1000	-	.	gene_id "MSTRG.121676"; transcript_id "MSTRG.121676.11"; exon_number "5";
chr3	StringTie	exon	49722972	49723114	1000	-	.	gene_id "MSTRG.121676"; transcript_id "MSTRG.121676.11"; exon_number "6";
chr3	StringTie	exon	49723254	49723302	1000	-	.	gene_id "MSTRG.121676"; transcript_id "MSTRG.121676.11"; exon_number "7";
chr3	StringTie	exon	49723392	49723472	1000	-	.	gene_id "MSTRG.121676"; transcript_id "MSTRG.121676.11"; exon_number "8";
chr3	StringTie	exon	49723598	49727620	1000	-	.	gene_id "MSTRG.121676"; transcript_id "MSTRG.121676.11"; exon_number "9";
chr3	StringTie	exon	49728103	49728278	1000	-	.	gene_id "MSTRG.121676"; transcript_id "MSTRG.121676.11"; exon_number "10";
chr3	StringTie	exon	49732791	49732972	1000	-	.	gene_id "MSTRG.121676"; transcript_id "MSTRG.121676.11"; exon_number "11";
chr3	StringTie	exon	49738212	49738422	1000	-	.	gene_id "MSTRG.121676"; transcript_id "MSTRG.121676.11"; exon_number "12";
chr3	StringTie	exon	49747818	49748168	1000	-	.	gene_id "MSTRG.121676"; transcript_id "MSTRG.121676.11"; exon_number "13";
chr3	StringTie	exon	49770520	49770637	1000	-	.	gene_id "MSTRG.121676"; transcript_id "MSTRG.121676.11"; exon_number "14";
chr3	StringTie	exon	49786354	49786566	1000	-	.	gene_id "MSTRG.121676"; transcript_id "MSTRG.121676.11"; exon_number "15";
chr3	StringTie	transcript	49790723	49799877	1000	-	.	gene_id "MSTRG.121676"; transcript_id "MSTRG.121676.110";
chr3	StringTie	exon	49790723	49790887	1000	-	.	gene_id "MSTRG.121676"; transcript_id "MSTRG.121676.110"; exon_number "1";
chr3	StringTie	exon	49791441	49791471	1000	-	.	gene_id "MSTRG.121676"; transcript_id "MSTRG.121676.110"; exon_number "2";
chr3	StringTie	exon	49791714	49791801	1000	-	.	gene_id "MSTRG.121676"; transcript_id "MSTRG.121676.110"; exon_number "3";
chr3	StringTie	exon	49791903	49791959	1000	-	.	gene_id "MSTRG.121676"; transcript_id "MSTRG.121676.110"; exon_number "4";
chr3	StringTie	exon	49792468	49792610	1000	-	.	gene_id "MSTRG.121676"; transcript_id "MSTRG.121676.110"; exon_number "5";
chr3	StringTie	exon	49792854	49793074	1000	-	.	gene_id "MSTRG.121676"; transcript_id "MSTRG.121676.110"; exon_number "6";
chr3	StringTie	exon	49793161	49793311	1000	-	.	gene_id "MSTRG.121676"; transcript_id "MSTRG.121676.110"; exon_number "7";
chr3	StringTie	exon	49793390	49793722	1000	-	.	gene_id "MSTRG.121676"; transcript_id "MSTRG.121676.110"; exon_number "8";
chr3	StringTie	exon	49793803	49794006	1000	-	.	gene_id "MSTRG.121676"; transcript_id "MSTRG.121676.110"; exon_number "9";
chr3	StringTie	exon	49794608	49795100	1000	-	.	gene_id "MSTRG.121676"; transcript_id "MSTRG.121676.110"; exon_number "10";
chr3	StringTie	exon	49795196	49795379	1000	-	.	gene_id "MSTRG.121676"; transcript_id "MSTRG.121676.110"; exon_number "11";
chr3	StringTie	exon	49795628	49795764	1000	-	.	gene_id "MSTRG.121676"; transcript_id "MSTRG.121676.110"; exon_number "12";
chr3	StringTie	exon	49795885	49796046	1000	-	.	gene_id "MSTRG.121676"; transcript_id "MSTRG.121676.110"; exon_number "13";
chr3	StringTie	exon	49796922	49797032	1000	-	.	gene_id "MSTRG.121676"; transcript_id "MSTRG.121676.110"; exon_number "14";
chr3	StringTie	exon	49798826	49798917	1000	-	.	gene_id "MSTRG.121676"; transcript_id "MSTRG.121676.110"; exon_number "15";
chr3	StringTie	exon	49798994	49799156	1000	-	.	gene_id "MSTRG.121676"; transcript_id "MSTRG.121676.110"; exon_number "16";
chr3	StringTie	exon	49799247	49799437	1000	-	.	gene_id "MSTRG.121676"; transcript_id "MSTRG.121676.110"; exon_number "17";
chr3	StringTie	exon	49799764	49799877	1000	-	.	gene_id "MSTRG.121676"; transcript_id "MSTRG.121676.110"; exon_number "18";
chr3	StringTie	transcript	49790726	49799881	1000	-	.	gene_id "MSTRG.121676"; transcript_id "MSTRG.121676.111";
chr3	StringTie	exon	49790726	49791471	1000	-	.	gene_id "MSTRG.121676"; transcript_id "MSTRG.121676.111"; exon_number "1";
chr3	StringTie	exon	49791714	49791801	1000	-	.	gene_id "MSTRG.121676"; transcript_id "MSTRG.121676.111"; exon_number "2";
chr3	StringTie	exon	49791903	49791959	1000	-	.	gene_id "MSTRG.121676"; transcript_id "MSTRG.121676.111"; exon_number "3";
chr3	StringTie	exon	49792854	49793074	1000	-	.	gene_id "MSTRG.121676"; transcript_id "MSTRG.121676.111"; exon_number "4";
chr3	StringTie	exon	49793161	49793722	1000	-	.	gene_id "MSTRG.121676"; transcript_id "MSTRG.121676.111"; exon_number "5";
chr3	StringTie	exon	49793803	49798917	1000	-	.	gene_id "MSTRG.121676"; transcript_id "MSTRG.121676.111"; exon_number "6";
chr3	StringTie	exon	49798994	49799156	1000	-	.	gene_id "MSTRG.121676"; transcript_id "MSTRG.121676.111"; exon_number "7";
chr3	StringTie	exon	49799247	49799437	1000	-	.	gene_id "MSTRG.121676"; transcript_id "MSTRG.121676.111"; exon_number "8";
chr3	StringTie	exon	49799764	49799881	1000	-	.	gene_id "MSTRG.121676"; transcript_id "MSTRG.121676.111"; exon_number "9";
chr3	StringTie	transcript	49790726	49799881	1000	-	.	gene_id "MSTRG.121676"; transcript_id "MSTRG.121676.112";
chr3	StringTie	exon	49790726	49790887	1000	-	.	gene_id "MSTRG.121676"; transcript_id "MSTRG.121676.112"; exon_number "1";
chr3	StringTie	exon	49791441	49791468	1000	-	.	gene_id "MSTRG.121676"; transcript_id "MSTRG.121676.112"; exon_number "2";
chr3	StringTie	exon	49791714	49791801	1000	-	.	gene_id "MSTRG.121676"; transcript_id "MSTRG.121676.112"; exon_number "3";
chr3	StringTie	exon	49791903	49791959	1000	-	.	gene_id "MSTRG.121676"; transcript_id "MSTRG.121676.112"; exon_number "4";
chr3	StringTie	exon	49792854	49793074	1000	-	.	gene_id "MSTRG.121676"; transcript_id "MSTRG.121676.112"; exon_number "5";
chr3	StringTie	exon	49793161	49793722	1000	-	.	gene_id "MSTRG.121676"; transcript_id "MSTRG.121676.112"; exon_number "6";
chr3	StringTie	exon	49793803	49795379	1000	-	.	gene_id "MSTRG.121676"; transcript_id "MSTRG.121676.112"; exon_number "7";
chr3	StringTie	exon	49796922	49797032	1000	-	.	gene_id "MSTRG.121676"; transcript_id "MSTRG.121676.112"; exon_number "8";
chr3	StringTie	exon	49798826	49798917	1000	-	.	gene_id "MSTRG.121676"; transcript_id "MSTRG.121676.112"; exon_number "9";
chr3	StringTie	exon	49798994	49799156	1000	-	.	gene_id "MSTRG.121676"; transcript_id "MSTRG.121676.112"; exon_number "10";
chr3	StringTie	exon	49799247	49799437	1000	-	.	gene_id "MSTRG.121676"; transcript_id "MSTRG.121676.112"; exon_number "11";
chr3	StringTie	exon	49799764	49799881	1000	-	.	gene_id "MSTRG.121676"; transcript_id "MSTRG.121676.112"; exon_number "12";
chr3	StringTie	transcript	49790727	49799868	1000	-	.	gene_id "MSTRG.121676"; transcript_id "MSTRG.121676.113";
chr3	StringTie	exon	49790727	49791471	1000	-	.	gene_id "MSTRG.121676"; transcript_id "MSTRG.121676.113"; exon_number "1";
chr3	StringTie	exon	49791714	49791801	1000	-	.	gene_id "MSTRG.121676"; transcript_id "MSTRG.121676.113"; exon_number "2";
chr3	StringTie	exon	49791903	49791959	1000	-	.	gene_id "MSTRG.121676"; transcript_id "MSTRG.121676.113"; exon_number "3";
chr3	StringTie	exon	49792468	49792610	1000	-	.	gene_id "MSTRG.121676"; transcript_id "MSTRG.121676.113"; exon_number "4";
chr3	StringTie	exon	49792854	49793074	1000	-	.	gene_id "MSTRG.121676"; transcript_id "MSTRG.121676.113"; exon_number "5";
chr3	StringTie	exon	49793161	49793722	1000	-	.	gene_id "MSTRG.121676"; transcript_id "MSTRG.121676.113"; exon_number "6";
chr3	StringTie	exon	49793803	49794006	1000	-	.	gene_id "MSTRG.121676"; transcript_id "MSTRG.121676.113"; exon_number "7";
chr3	StringTie	exon	49794913	49799156	1000	-	.	gene_id "MSTRG.121676"; transcript_id "MSTRG.121676.113"; exon_number "8";
chr3	StringTie	exon	49799247	49799437	1000	-	.	gene_id "MSTRG.121676"; transcript_id "MSTRG.121676.113"; exon_number "9";
chr3	StringTie	exon	49799764	49799868	1000	-	.	gene_id "MSTRG.121676"; transcript_id "MSTRG.121676.113"; exon_number "10";
chr3	StringTie	transcript	49790727	49799875	1000	-	.	gene_id "MSTRG.121676"; transcript_id "MSTRG.121676.114";
chr3	StringTie	exon	49790727	49790887	1000	-	.	gene_id "MSTRG.121676"; transcript_id "MSTRG.121676.114"; exon_number "1";
chr3	StringTie	exon	49791441	49791471	1000	-	.	gene_id "MSTRG.121676"; transcript_id "MSTRG.121676.114"; exon_number "2";
chr3	StringTie	exon	49791714	49791801	1000	-	.	gene_id "MSTRG.121676"; transcript_id "MSTRG.121676.114"; exon_number "3";
chr3	StringTie	exon	49791903	49791959	1000	-	.	gene_id "MSTRG.121676"; transcript_id "MSTRG.121676.114"; exon_number "4";
chr3	StringTie	exon	49792468	49792610	1000	-	.	gene_id "MSTRG.121676"; transcript_id "MSTRG.121676.114"; exon_number "5";
chr3	StringTie	exon	49792854	49793074	1000	-	.	gene_id "MSTRG.121676"; transcript_id "MSTRG.121676.114"; exon_number "6";
chr3	StringTie	exon	49793161	49793311	1000	-	.	gene_id "MSTRG.121676"; transcript_id "MSTRG.121676.114"; exon_number "7";
chr3	StringTie	exon	49793390	49793722	1000	-	.	gene_id "MSTRG.121676"; transcript_id "MSTRG.121676.114"; exon_number "8";
chr3	StringTie	exon	49793803	49794006	1000	-	.	gene_id "MSTRG.121676"; transcript_id "MSTRG.121676.114"; exon_number "9";
chr3	StringTie	exon	49794608	49794818	1000	-	.	gene_id "MSTRG.121676"; transcript_id "MSTRG.121676.114"; exon_number "10";
chr3	StringTie	exon	49794947	49795379	1000	-	.	gene_id "MSTRG.121676"; transcript_id "MSTRG.121676.114"; exon_number "11";
chr3	StringTie	exon	49795628	49795764	1000	-	.	gene_id "MSTRG.121676"; transcript_id "MSTRG.121676.114"; exon_number "12";
chr3	StringTie	exon	49795885	49796046	1000	-	.	gene_id "MSTRG.121676"; transcript_id "MSTRG.121676.114"; exon_number "13";
chr3	StringTie	exon	49796922	49797032	1000	-	.	gene_id "MSTRG.121676"; transcript_id "MSTRG.121676.114"; exon_number "14";
chr3	StringTie	exon	49798826	49798917	1000	-	.	gene_id "MSTRG.121676"; transcript_id "MSTRG.121676.114"; exon_number "15";
chr3	StringTie	exon	49798994	49799156	1000	-	.	gene_id "MSTRG.121676"; transcript_id "MSTRG.121676.114"; exon_number "16";
chr3	StringTie	exon	49799247	49799437	1000	-	.	gene_id "MSTRG.121676"; transcript_id "MSTRG.121676.114"; exon_number "17";
chr3	StringTie	exon	49799764	49799875	1000	-	.	gene_id "MSTRG.121676"; transcript_id "MSTRG.121676.114"; exon_number "18";
chr3	StringTie	transcript	49790728	49799877	1000	-	.	gene_id "MSTRG.121676"; transcript_id "MSTRG.121676.115";
chr3	StringTie	exon	49790728	49790887	1000	-	.	gene_id "MSTRG.121676"; transcript_id "MSTRG.121676.115"; exon_number "1";
chr3	StringTie	exon	49791441	49791471	1000	-	.	gene_id "MSTRG.121676"; transcript_id "MSTRG.121676.115"; exon_number "2";
chr3	StringTie	exon	49791714	49791801	1000	-	.	gene_id "MSTRG.121676"; transcript_id "MSTRG.121676.115"; exon_number "3";
chr3	StringTie	exon	49791903	49791959	1000	-	.	gene_id "MSTRG.121676"; transcript_id "MSTRG.121676.115"; exon_number "4";
chr3	StringTie	exon	49792468	49792610	1000	-	.	gene_id "MSTRG.121676"; transcript_id "MSTRG.121676.115"; exon_number "5";
chr3	StringTie	exon	49792854	49793074	1000	-	.	gene_id "MSTRG.121676"; transcript_id "MSTRG.121676.115"; exon_number "6";
chr3	StringTie	exon	49793161	49793311	1000	-	.	gene_id "MSTRG.121676"; transcript_id "MSTRG.121676.115"; exon_number "7";
chr3	StringTie	exon	49793390	49793401	1000	-	.	gene_id "MSTRG.121676"; transcript_id "MSTRG.121676.115"; exon_number "8";
chr3	StringTie	exon	49793583	49793722	1000	-	.	gene_id "MSTRG.121676"; transcript_id "MSTRG.121676.115"; exon_number "9";
chr3	StringTie	exon	49793803	49794006	1000	-	.	gene_id "MSTRG.121676"; transcript_id "MSTRG.121676.115"; exon_number "10";
chr3	StringTie	exon	49794608	49794701	1000	-	.	gene_id "MSTRG.121676"; transcript_id "MSTRG.121676.115"; exon_number "11";
chr3	StringTie	exon	49794947	49795100	1000	-	.	gene_id "MSTRG.121676"; transcript_id "MSTRG.121676.115"; exon_number "12";
chr3	StringTie	exon	49795198	49795376	1000	-	.	gene_id "MSTRG.121676"; transcript_id "MSTRG.121676.115"; exon_number "13";
chr3	StringTie	exon	49795628	49795764	1000	-	.	gene_id "MSTRG.121676"; transcript_id "MSTRG.121676.115"; exon_number "14";
chr3	StringTie	exon	49795943	49796046	1000	-	.	gene_id "MSTRG.121676"; transcript_id "MSTRG.121676.115"; exon_number "15";
chr3	StringTie	exon	49796922	49797032	1000	-	.	gene_id "MSTRG.121676"; transcript_id "MSTRG.121676.115"; exon_number "16";
chr3	StringTie	exon	49798826	49798917	1000	-	.	gene_id "MSTRG.121676"; transcript_id "MSTRG.121676.115"; exon_number "17";
chr3	StringTie	exon	49798994	49799156	1000	-	.	gene_id "MSTRG.121676"; transcript_id "MSTRG.121676.115"; exon_number "18";
chr3	StringTie	exon	49799247	49799437	1000	-	.	gene_id "MSTRG.121676"; transcript_id "MSTRG.121676.115"; exon_number "19";
chr3	StringTie	exon	49799764	49799877	1000	-	.	gene_id "MSTRG.121676"; transcript_id "MSTRG.121676.115"; exon_number "20";
chr3	StringTie	transcript	49790729	49799864	1000	-	.	gene_id "MSTRG.121676"; transcript_id "MSTRG.121676.116";
chr3	StringTie	exon	49790729	49791468	1000	-	.	gene_id "MSTRG.121676"; transcript_id "MSTRG.121676.116"; exon_number "1";
chr3	StringTie	exon	49791714	49791801	1000	-	.	gene_id "MSTRG.121676"; transcript_id "MSTRG.121676.116"; exon_number "2";
chr3	StringTie	exon	49791903	49791959	1000	-	.	gene_id "MSTRG.121676"; transcript_id "MSTRG.121676.116"; exon_number "3";
chr3	StringTie	exon	49792468	49792610	1000	-	.	gene_id "MSTRG.121676"; transcript_id "MSTRG.121676.116"; exon_number "4";
chr3	StringTie	exon	49792854	49793074	1000	-	.	gene_id "MSTRG.121676"; transcript_id "MSTRG.121676.116"; exon_number "5";
chr3	StringTie	exon	49793161	49793722	1000	-	.	gene_id "MSTRG.121676"; transcript_id "MSTRG.121676.116"; exon_number "6";
chr3	StringTie	exon	49793803	49794701	1000	-	.	gene_id "MSTRG.121676"; transcript_id "MSTRG.121676.116"; exon_number "7";
chr3	StringTie	exon	49794947	49795100	1000	-	.	gene_id "MSTRG.121676"; transcript_id "MSTRG.121676.116"; exon_number "8";
chr3	StringTie	exon	49795196	49795764	1000	-	.	gene_id "MSTRG.121676"; transcript_id "MSTRG.121676.116"; exon_number "9";
chr3	StringTie	exon	49795885	49798917	1000	-	.	gene_id "MSTRG.121676"; transcript_id "MSTRG.121676.116"; exon_number "10";
chr3	StringTie	exon	49798994	49799156	1000	-	.	gene_id "MSTRG.121676"; transcript_id "MSTRG.121676.116"; exon_number "11";
chr3	StringTie	exon	49799247	49799437	1000	-	.	gene_id "MSTRG.121676"; transcript_id "MSTRG.121676.116"; exon_number "12";
chr3	StringTie	exon	49799764	49799864	1000	-	.	gene_id "MSTRG.121676"; transcript_id "MSTRG.121676.116"; exon_number "13";
chr3	StringTie	transcript	49790730	49799865	1000	-	.	gene_id "MSTRG.121676"; transcript_id "MSTRG.121676.117";
chr3	StringTie	exon	49790730	49791468	1000	-	.	gene_id "MSTRG.121676"; transcript_id "MSTRG.121676.117"; exon_number "1";
chr3	StringTie	exon	49791714	49791801	1000	-	.	gene_id "MSTRG.121676"; transcript_id "MSTRG.121676.117"; exon_number "2";
chr3	StringTie	exon	49791903	49791959	1000	-	.	gene_id "MSTRG.121676"; transcript_id "MSTRG.121676.117"; exon_number "3";
chr3	StringTie	exon	49792468	49792610	1000	-	.	gene_id "MSTRG.121676"; transcript_id "MSTRG.121676.117"; exon_number "4";
chr3	StringTie	exon	49792854	49793074	1000	-	.	gene_id "MSTRG.121676"; transcript_id "MSTRG.121676.117"; exon_number "5";
chr3	StringTie	exon	49793161	49793722	1000	-	.	gene_id "MSTRG.121676"; transcript_id "MSTRG.121676.117"; exon_number "6";
chr3	StringTie	exon	49793803	49794006	1000	-	.	gene_id "MSTRG.121676"; transcript_id "MSTRG.121676.117"; exon_number "7";
chr3	StringTie	exon	49794608	49795100	1000	-	.	gene_id "MSTRG.121676"; transcript_id "MSTRG.121676.117"; exon_number "8";
chr3	StringTie	exon	49795196	49795764	1000	-	.	gene_id "MSTRG.121676"; transcript_id "MSTRG.121676.117"; exon_number "9";
chr3	StringTie	exon	49796922	49799156	1000	-	.	gene_id "MSTRG.121676"; transcript_id "MSTRG.121676.117"; exon_number "10";
chr3	StringTie	exon	49799247	49799437	1000	-	.	gene_id "MSTRG.121676"; transcript_id "MSTRG.121676.117"; exon_number "11";
chr3	StringTie	exon	49799764	49799865	1000	-	.	gene_id "MSTRG.121676"; transcript_id "MSTRG.121676.117"; exon_number "12";
chr3	StringTie	transcript	49790730	49799865	1000	-	.	gene_id "MSTRG.121676"; transcript_id "MSTRG.121676.118";
chr3	StringTie	exon	49790730	49791471	1000	-	.	gene_id "MSTRG.121676"; transcript_id "MSTRG.121676.118"; exon_number "1";
chr3	StringTie	exon	49791714	49791801	1000	-	.	gene_id "MSTRG.121676"; transcript_id "MSTRG.121676.118"; exon_number "2";
chr3	StringTie	exon	49791903	49791959	1000	-	.	gene_id "MSTRG.121676"; transcript_id "MSTRG.121676.118"; exon_number "3";
chr3	StringTie	exon	49792468	49792610	1000	-	.	gene_id "MSTRG.121676"; transcript_id "MSTRG.121676.118"; exon_number "4";
chr3	StringTie	exon	49792854	49793074	1000	-	.	gene_id "MSTRG.121676"; transcript_id "MSTRG.121676.118"; exon_number "5";
chr3	StringTie	exon	49793161	49793311	1000	-	.	gene_id "MSTRG.121676"; transcript_id "MSTRG.121676.118"; exon_number "6";
chr3	StringTie	exon	49793390	49793722	1000	-	.	gene_id "MSTRG.121676"; transcript_id "MSTRG.121676.118"; exon_number "7";
chr3	StringTie	exon	49793803	49794006	1000	-	.	gene_id "MSTRG.121676"; transcript_id "MSTRG.121676.118"; exon_number "8";
chr3	StringTie	exon	49794608	49795764	1000	-	.	gene_id "MSTRG.121676"; transcript_id "MSTRG.121676.118"; exon_number "9";
chr3	StringTie	exon	49796922	49797032	1000	-	.	gene_id "MSTRG.121676"; transcript_id "MSTRG.121676.118"; exon_number "10";
chr3	StringTie	exon	49798826	49799156	1000	-	.	gene_id "MSTRG.121676"; transcript_id "MSTRG.121676.118"; exon_number "11";
chr3	StringTie	exon	49799247	49799437	1000	-	.	gene_id "MSTRG.121676"; transcript_id "MSTRG.121676.118"; exon_number "12";
chr3	StringTie	exon	49799764	49799865	1000	-	.	gene_id "MSTRG.121676"; transcript_id "MSTRG.121676.118"; exon_number "13";
chr3	StringTie	transcript	49790730	49799865	1000	-	.	gene_id "MSTRG.121676"; transcript_id "MSTRG.121676.119";
chr3	StringTie	exon	49790730	49790887	1000	-	.	gene_id "MSTRG.121676"; transcript_id "MSTRG.121676.119"; exon_number "1";
chr3	StringTie	exon	49791441	49791468	1000	-	.	gene_id "MSTRG.121676"; transcript_id "MSTRG.121676.119"; exon_number "2";
chr3	StringTie	exon	49791714	49791801	1000	-	.	gene_id "MSTRG.121676"; transcript_id "MSTRG.121676.119"; exon_number "3";
chr3	StringTie	exon	49791903	49791959	1000	-	.	gene_id "MSTRG.121676"; transcript_id "MSTRG.121676.119"; exon_number "4";
chr3	StringTie	exon	49792468	49792610	1000	-	.	gene_id "MSTRG.121676"; transcript_id "MSTRG.121676.119"; exon_number "5";
chr3	StringTie	exon	49792854	49793074	1000	-	.	gene_id "MSTRG.121676"; transcript_id "MSTRG.121676.119"; exon_number "6";
chr3	StringTie	exon	49793161	49793311	1000	-	.	gene_id "MSTRG.121676"; transcript_id "MSTRG.121676.119"; exon_number "7";
chr3	StringTie	exon	49793390	49793722	1000	-	.	gene_id "MSTRG.121676"; transcript_id "MSTRG.121676.119"; exon_number "8";
chr3	StringTie	exon	49793803	49794006	1000	-	.	gene_id "MSTRG.121676"; transcript_id "MSTRG.121676.119"; exon_number "9";
chr3	StringTie	exon	49794608	49795379	1000	-	.	gene_id "MSTRG.121676"; transcript_id "MSTRG.121676.119"; exon_number "10";
chr3	StringTie	exon	49795628	49796046	1000	-	.	gene_id "MSTRG.121676"; transcript_id "MSTRG.121676.119"; exon_number "11";
chr3	StringTie	exon	49796922	49797049	1000	-	.	gene_id "MSTRG.121676"; transcript_id "MSTRG.121676.119"; exon_number "12";
chr3	StringTie	exon	49798826	49798917	1000	-	.	gene_id "MSTRG.121676"; transcript_id "MSTRG.121676.119"; exon_number "13";
chr3	StringTie	exon	49798994	49799156	1000	-	.	gene_id "MSTRG.121676"; transcript_id "MSTRG.121676.119"; exon_number "14";
chr3	StringTie	exon	49799247	49799437	1000	-	.	gene_id "MSTRG.121676"; transcript_id "MSTRG.121676.119"; exon_number "15";
chr3	StringTie	exon	49799764	49799865	1000	-	.	gene_id "MSTRG.121676"; transcript_id "MSTRG.121676.119"; exon_number "16";
chr3	StringTie	transcript	49716478	49786540	1000	-	.	gene_id "MSTRG.121676"; transcript_id "MSTRG.121676.12";
chr3	StringTie	exon	49716478	49721883	1000	-	.	gene_id "MSTRG.121676"; transcript_id "MSTRG.121676.12"; exon_number "1";
chr3	StringTie	exon	49721965	49722147	1000	-	.	gene_id "MSTRG.121676"; transcript_id "MSTRG.121676.12"; exon_number "2";
chr3	StringTie	exon	49722596	49722754	1000	-	.	gene_id "MSTRG.121676"; transcript_id "MSTRG.121676.12"; exon_number "3";
chr3	StringTie	exon	49722972	49723114	1000	-	.	gene_id "MSTRG.121676"; transcript_id "MSTRG.121676.12"; exon_number "4";
chr3	StringTie	exon	49723254	49723302	1000	-	.	gene_id "MSTRG.121676"; transcript_id "MSTRG.121676.12"; exon_number "5";
chr3	StringTie	exon	49723392	49723472	1000	-	.	gene_id "MSTRG.121676"; transcript_id "MSTRG.121676.12"; exon_number "6";
chr3	StringTie	exon	49723598	49727620	1000	-	.	gene_id "MSTRG.121676"; transcript_id "MSTRG.121676.12"; exon_number "7";
chr3	StringTie	exon	49728103	49728278	1000	-	.	gene_id "MSTRG.121676"; transcript_id "MSTRG.121676.12"; exon_number "8";
chr3	StringTie	exon	49732791	49732972	1000	-	.	gene_id "MSTRG.121676"; transcript_id "MSTRG.121676.12"; exon_number "9";
chr3	StringTie	exon	49738212	49738422	1000	-	.	gene_id "MSTRG.121676"; transcript_id "MSTRG.121676.12"; exon_number "10";
chr3	StringTie	exon	49747818	49748168	1000	-	.	gene_id "MSTRG.121676"; transcript_id "MSTRG.121676.12"; exon_number "11";
chr3	StringTie	exon	49786354	49786540	1000	-	.	gene_id "MSTRG.121676"; transcript_id "MSTRG.121676.12"; exon_number "12";
chr3	StringTie	transcript	49790731	49799869	1000	-	.	gene_id "MSTRG.121676"; transcript_id "MSTRG.121676.120";
chr3	StringTie	exon	49790731	49790887	1000	-	.	gene_id "MSTRG.121676"; transcript_id "MSTRG.121676.120"; exon_number "1";
chr3	StringTie	exon	49791441	49791468	1000	-	.	gene_id "MSTRG.121676"; transcript_id "MSTRG.121676.120"; exon_number "2";
chr3	StringTie	exon	49791714	49791801	1000	-	.	gene_id "MSTRG.121676"; transcript_id "MSTRG.121676.120"; exon_number "3";
chr3	StringTie	exon	49791903	49791959	1000	-	.	gene_id "MSTRG.121676"; transcript_id "MSTRG.121676.120"; exon_number "4";
chr3	StringTie	exon	49792468	49792610	1000	-	.	gene_id "MSTRG.121676"; transcript_id "MSTRG.121676.120"; exon_number "5";
chr3	StringTie	exon	49792854	49793074	1000	-	.	gene_id "MSTRG.121676"; transcript_id "MSTRG.121676.120"; exon_number "6";
chr3	StringTie	exon	49793161	49793311	1000	-	.	gene_id "MSTRG.121676"; transcript_id "MSTRG.121676.120"; exon_number "7";
chr3	StringTie	exon	49793390	49793722	1000	-	.	gene_id "MSTRG.121676"; transcript_id "MSTRG.121676.120"; exon_number "8";
chr3	StringTie	exon	49793803	49794006	1000	-	.	gene_id "MSTRG.121676"; transcript_id "MSTRG.121676.120"; exon_number "9";
chr3	StringTie	exon	49794608	49798917	1000	-	.	gene_id "MSTRG.121676"; transcript_id "MSTRG.121676.120"; exon_number "10";
chr3	StringTie	exon	49798994	49799156	1000	-	.	gene_id "MSTRG.121676"; transcript_id "MSTRG.121676.120"; exon_number "11";
chr3	StringTie	exon	49799764	49799869	1000	-	.	gene_id "MSTRG.121676"; transcript_id "MSTRG.121676.120"; exon_number "12";
chr3	StringTie	transcript	49790731	49799857	1000	-	.	gene_id "MSTRG.121676"; transcript_id "MSTRG.121676.121";
chr3	StringTie	exon	49790731	49790887	1000	-	.	gene_id "MSTRG.121676"; transcript_id "MSTRG.121676.121"; exon_number "1";
chr3	StringTie	exon	49791441	49791468	1000	-	.	gene_id "MSTRG.121676"; transcript_id "MSTRG.121676.121"; exon_number "2";
chr3	StringTie	exon	49791714	49791801	1000	-	.	gene_id "MSTRG.121676"; transcript_id "MSTRG.121676.121"; exon_number "3";
chr3	StringTie	exon	49791903	49791959	1000	-	.	gene_id "MSTRG.121676"; transcript_id "MSTRG.121676.121"; exon_number "4";
chr3	StringTie	exon	49792468	49792610	1000	-	.	gene_id "MSTRG.121676"; transcript_id "MSTRG.121676.121"; exon_number "5";
chr3	StringTie	exon	49792854	49793074	1000	-	.	gene_id "MSTRG.121676"; transcript_id "MSTRG.121676.121"; exon_number "6";
chr3	StringTie	exon	49793161	49793311	1000	-	.	gene_id "MSTRG.121676"; transcript_id "MSTRG.121676.121"; exon_number "7";
chr3	StringTie	exon	49793583	49793722	1000	-	.	gene_id "MSTRG.121676"; transcript_id "MSTRG.121676.121"; exon_number "8";
chr3	StringTie	exon	49793803	49794006	1000	-	.	gene_id "MSTRG.121676"; transcript_id "MSTRG.121676.121"; exon_number "9";
chr3	StringTie	exon	49794608	49794701	1000	-	.	gene_id "MSTRG.121676"; transcript_id "MSTRG.121676.121"; exon_number "10";
chr3	StringTie	exon	49794947	49795379	1000	-	.	gene_id "MSTRG.121676"; transcript_id "MSTRG.121676.121"; exon_number "11";
chr3	StringTie	exon	49795628	49795764	1000	-	.	gene_id "MSTRG.121676"; transcript_id "MSTRG.121676.121"; exon_number "12";
chr3	StringTie	exon	49795943	49796046	1000	-	.	gene_id "MSTRG.121676"; transcript_id "MSTRG.121676.121"; exon_number "13";
chr3	StringTie	exon	49796922	49797032	1000	-	.	gene_id "MSTRG.121676"; transcript_id "MSTRG.121676.121"; exon_number "14";
chr3	StringTie	exon	49798826	49798917	1000	-	.	gene_id "MSTRG.121676"; transcript_id "MSTRG.121676.121"; exon_number "15";
chr3	StringTie	exon	49798994	49799156	1000	-	.	gene_id "MSTRG.121676"; transcript_id "MSTRG.121676.121"; exon_number "16";
chr3	StringTie	exon	49799247	49799437	1000	-	.	gene_id "MSTRG.121676"; transcript_id "MSTRG.121676.121"; exon_number "17";
chr3	StringTie	exon	49799764	49799857	1000	-	.	gene_id "MSTRG.121676"; transcript_id "MSTRG.121676.121"; exon_number "18";
chr3	StringTie	transcript	49790732	49793416	1000	-	.	gene_id "MSTRG.121676"; transcript_id "MSTRG.121676.122";
chr3	StringTie	exon	49790732	49790887	1000	-	.	gene_id "MSTRG.121676"; transcript_id "MSTRG.121676.122"; exon_number "1";
chr3	StringTie	exon	49791441	49791471	1000	-	.	gene_id "MSTRG.121676"; transcript_id "MSTRG.121676.122"; exon_number "2";
chr3	StringTie	exon	49791714	49791801	1000	-	.	gene_id "MSTRG.121676"; transcript_id "MSTRG.121676.122"; exon_number "3";
chr3	StringTie	exon	49791903	49791959	1000	-	.	gene_id "MSTRG.121676"; transcript_id "MSTRG.121676.122"; exon_number "4";
chr3	StringTie	exon	49792854	49793074	1000	-	.	gene_id "MSTRG.121676"; transcript_id "MSTRG.121676.122"; exon_number "5";
chr3	StringTie	exon	49793161	49793311	1000	-	.	gene_id "MSTRG.121676"; transcript_id "MSTRG.121676.122"; exon_number "6";
chr3	StringTie	exon	49793390	49793416	1000	-	.	gene_id "MSTRG.121676"; transcript_id "MSTRG.121676.122"; exon_number "7";
chr3	StringTie	transcript	49790732	49799875	1000	-	.	gene_id "MSTRG.121676"; transcript_id "MSTRG.121676.123";
chr3	StringTie	exon	49790732	49791471	1000	-	.	gene_id "MSTRG.121676"; transcript_id "MSTRG.121676.123"; exon_number "1";
chr3	StringTie	exon	49791714	49791801	1000	-	.	gene_id "MSTRG.121676"; transcript_id "MSTRG.121676.123"; exon_number "2";
chr3	StringTie	exon	49791903	49791959	1000	-	.	gene_id "MSTRG.121676"; transcript_id "MSTRG.121676.123"; exon_number "3";
chr3	StringTie	exon	49792468	49792610	1000	-	.	gene_id "MSTRG.121676"; transcript_id "MSTRG.121676.123"; exon_number "4";
chr3	StringTie	exon	49792854	49793074	1000	-	.	gene_id "MSTRG.121676"; transcript_id "MSTRG.121676.123"; exon_number "5";
chr3	StringTie	exon	49793161	49793311	1000	-	.	gene_id "MSTRG.121676"; transcript_id "MSTRG.121676.123"; exon_number "6";
chr3	StringTie	exon	49793390	49793722	1000	-	.	gene_id "MSTRG.121676"; transcript_id "MSTRG.121676.123"; exon_number "7";
chr3	StringTie	exon	49793803	49799156	1000	-	.	gene_id "MSTRG.121676"; transcript_id "MSTRG.121676.123"; exon_number "8";
chr3	StringTie	exon	49799764	49799875	1000	-	.	gene_id "MSTRG.121676"; transcript_id "MSTRG.121676.123"; exon_number "9";
chr3	StringTie	transcript	49790732	49799877	1000	-	.	gene_id "MSTRG.121676"; transcript_id "MSTRG.121676.124";
chr3	StringTie	exon	49790732	49790887	1000	-	.	gene_id "MSTRG.121676"; transcript_id "MSTRG.121676.124"; exon_number "1";
chr3	StringTie	exon	49791441	49791471	1000	-	.	gene_id "MSTRG.121676"; transcript_id "MSTRG.121676.124"; exon_number "2";
chr3	StringTie	exon	49791714	49791801	1000	-	.	gene_id "MSTRG.121676"; transcript_id "MSTRG.121676.124"; exon_number "3";
chr3	StringTie	exon	49791903	49791959	1000	-	.	gene_id "MSTRG.121676"; transcript_id "MSTRG.121676.124"; exon_number "4";
chr3	StringTie	exon	49792854	49793074	1000	-	.	gene_id "MSTRG.121676"; transcript_id "MSTRG.121676.124"; exon_number "5";
chr3	StringTie	exon	49793161	49793722	1000	-	.	gene_id "MSTRG.121676"; transcript_id "MSTRG.121676.124"; exon_number "6";
chr3	StringTie	exon	49793803	49794006	1000	-	.	gene_id "MSTRG.121676"; transcript_id "MSTRG.121676.124"; exon_number "7";
chr3	StringTie	exon	49794608	49794701	1000	-	.	gene_id "MSTRG.121676"; transcript_id "MSTRG.121676.124"; exon_number "8";
chr3	StringTie	exon	49794947	49795764	1000	-	.	gene_id "MSTRG.121676"; transcript_id "MSTRG.121676.124"; exon_number "9";
chr3	StringTie	exon	49796922	49799156	1000	-	.	gene_id "MSTRG.121676"; transcript_id "MSTRG.121676.124"; exon_number "10";
chr3	StringTie	exon	49799247	49799437	1000	-	.	gene_id "MSTRG.121676"; transcript_id "MSTRG.121676.124"; exon_number "11";
chr3	StringTie	exon	49799764	49799877	1000	-	.	gene_id "MSTRG.121676"; transcript_id "MSTRG.121676.124"; exon_number "12";
chr3	StringTie	transcript	49790732	49799928	1000	-	.	gene_id "MSTRG.121676"; transcript_id "MSTRG.121676.125";
chr3	StringTie	exon	49790732	49790887	1000	-	.	gene_id "MSTRG.121676"; transcript_id "MSTRG.121676.125"; exon_number "1";
chr3	StringTie	exon	49791441	49791471	1000	-	.	gene_id "MSTRG.121676"; transcript_id "MSTRG.121676.125"; exon_number "2";
chr3	StringTie	exon	49791714	49791801	1000	-	.	gene_id "MSTRG.121676"; transcript_id "MSTRG.121676.125"; exon_number "3";
chr3	StringTie	exon	49791903	49791959	1000	-	.	gene_id "MSTRG.121676"; transcript_id "MSTRG.121676.125"; exon_number "4";
chr3	StringTie	exon	49792468	49792610	1000	-	.	gene_id "MSTRG.121676"; transcript_id "MSTRG.121676.125"; exon_number "5";
chr3	StringTie	exon	49792854	49793067	1000	-	.	gene_id "MSTRG.121676"; transcript_id "MSTRG.121676.125"; exon_number "6";
chr3	StringTie	exon	49793161	49793722	1000	-	.	gene_id "MSTRG.121676"; transcript_id "MSTRG.121676.125"; exon_number "7";
chr3	StringTie	exon	49793803	49794701	1000	-	.	gene_id "MSTRG.121676"; transcript_id "MSTRG.121676.125"; exon_number "8";
chr3	StringTie	exon	49794947	49795376	1000	-	.	gene_id "MSTRG.121676"; transcript_id "MSTRG.121676.125"; exon_number "9";
chr3	StringTie	exon	49795628	49795764	1000	-	.	gene_id "MSTRG.121676"; transcript_id "MSTRG.121676.125"; exon_number "10";
chr3	StringTie	exon	49795885	49799156	1000	-	.	gene_id "MSTRG.121676"; transcript_id "MSTRG.121676.125"; exon_number "11";
chr3	StringTie	exon	49799247	49799437	1000	-	.	gene_id "MSTRG.121676"; transcript_id "MSTRG.121676.125"; exon_number "12";
chr3	StringTie	exon	49799764	49799928	1000	-	.	gene_id "MSTRG.121676"; transcript_id "MSTRG.121676.125"; exon_number "13";
chr3	StringTie	transcript	49790732	49799877	1000	-	.	gene_id "MSTRG.121676"; transcript_id "MSTRG.121676.126";
chr3	StringTie	exon	49790732	49790887	1000	-	.	gene_id "MSTRG.121676"; transcript_id "MSTRG.121676.126"; exon_number "1";
chr3	StringTie	exon	49791441	49791471	1000	-	.	gene_id "MSTRG.121676"; transcript_id "MSTRG.121676.126"; exon_number "2";
chr3	StringTie	exon	49791714	49791801	1000	-	.	gene_id "MSTRG.121676"; transcript_id "MSTRG.121676.126"; exon_number "3";
chr3	StringTie	exon	49791903	49791959	1000	-	.	gene_id "MSTRG.121676"; transcript_id "MSTRG.121676.126"; exon_number "4";
chr3	StringTie	exon	49792468	49792610	1000	-	.	gene_id "MSTRG.121676"; transcript_id "MSTRG.121676.126"; exon_number "5";
chr3	StringTie	exon	49792854	49793074	1000	-	.	gene_id "MSTRG.121676"; transcript_id "MSTRG.121676.126"; exon_number "6";
chr3	StringTie	exon	49793161	49793311	1000	-	.	gene_id "MSTRG.121676"; transcript_id "MSTRG.121676.126"; exon_number "7";
chr3	StringTie	exon	49793390	49793722	1000	-	.	gene_id "MSTRG.121676"; transcript_id "MSTRG.121676.126"; exon_number "8";
chr3	StringTie	exon	49793803	49794006	1000	-	.	gene_id "MSTRG.121676"; transcript_id "MSTRG.121676.126"; exon_number "9";
chr3	StringTie	exon	49794947	49796046	1000	-	.	gene_id "MSTRG.121676"; transcript_id "MSTRG.121676.126"; exon_number "10";
chr3	StringTie	exon	49796922	49798917	1000	-	.	gene_id "MSTRG.121676"; transcript_id "MSTRG.121676.126"; exon_number "11";
chr3	StringTie	exon	49798994	49799156	1000	-	.	gene_id "MSTRG.121676"; transcript_id "MSTRG.121676.126"; exon_number "12";
chr3	StringTie	exon	49799247	49799437	1000	-	.	gene_id "MSTRG.121676"; transcript_id "MSTRG.121676.126"; exon_number "13";
chr3	StringTie	exon	49799764	49799877	1000	-	.	gene_id "MSTRG.121676"; transcript_id "MSTRG.121676.126"; exon_number "14";
chr3	StringTie	transcript	49790732	49799865	1000	-	.	gene_id "MSTRG.121676"; transcript_id "MSTRG.121676.127";
chr3	StringTie	exon	49790732	49790887	1000	-	.	gene_id "MSTRG.121676"; transcript_id "MSTRG.121676.127"; exon_number "1";
chr3	StringTie	exon	49791441	49791468	1000	-	.	gene_id "MSTRG.121676"; transcript_id "MSTRG.121676.127"; exon_number "2";
chr3	StringTie	exon	49791714	49791801	1000	-	.	gene_id "MSTRG.121676"; transcript_id "MSTRG.121676.127"; exon_number "3";
chr3	StringTie	exon	49791903	49791959	1000	-	.	gene_id "MSTRG.121676"; transcript_id "MSTRG.121676.127"; exon_number "4";
chr3	StringTie	exon	49792468	49792610	1000	-	.	gene_id "MSTRG.121676"; transcript_id "MSTRG.121676.127"; exon_number "5";
chr3	StringTie	exon	49792854	49793074	1000	-	.	gene_id "MSTRG.121676"; transcript_id "MSTRG.121676.127"; exon_number "6";
chr3	StringTie	exon	49793161	49793311	1000	-	.	gene_id "MSTRG.121676"; transcript_id "MSTRG.121676.127"; exon_number "7";
chr3	StringTie	exon	49793390	49793722	1000	-	.	gene_id "MSTRG.121676"; transcript_id "MSTRG.121676.127"; exon_number "8";
chr3	StringTie	exon	49793803	49794006	1000	-	.	gene_id "MSTRG.121676"; transcript_id "MSTRG.121676.127"; exon_number "9";
chr3	StringTie	exon	49794608	49794818	1000	-	.	gene_id "MSTRG.121676"; transcript_id "MSTRG.121676.127"; exon_number "10";
chr3	StringTie	exon	49794947	49795379	1000	-	.	gene_id "MSTRG.121676"; transcript_id "MSTRG.121676.127"; exon_number "11";
chr3	StringTie	exon	49796922	49797032	1000	-	.	gene_id "MSTRG.121676"; transcript_id "MSTRG.121676.127"; exon_number "12";
chr3	StringTie	exon	49798826	49798917	1000	-	.	gene_id "MSTRG.121676"; transcript_id "MSTRG.121676.127"; exon_number "13";
chr3	StringTie	exon	49798994	49799156	1000	-	.	gene_id "MSTRG.121676"; transcript_id "MSTRG.121676.127"; exon_number "14";
chr3	StringTie	exon	49799247	49799437	1000	-	.	gene_id "MSTRG.121676"; transcript_id "MSTRG.121676.127"; exon_number "15";
chr3	StringTie	exon	49799764	49799865	1000	-	.	gene_id "MSTRG.121676"; transcript_id "MSTRG.121676.127"; exon_number "16";
chr3	StringTie	transcript	49790732	49799857	1000	-	.	gene_id "MSTRG.121676"; transcript_id "MSTRG.121676.128";
chr3	StringTie	exon	49790732	49790887	1000	-	.	gene_id "MSTRG.121676"; transcript_id "MSTRG.121676.128"; exon_number "1";
chr3	StringTie	exon	49791441	49791468	1000	-	.	gene_id "MSTRG.121676"; transcript_id "MSTRG.121676.128"; exon_number "2";
chr3	StringTie	exon	49791714	49791801	1000	-	.	gene_id "MSTRG.121676"; transcript_id "MSTRG.121676.128"; exon_number "3";
chr3	StringTie	exon	49791903	49791959	1000	-	.	gene_id "MSTRG.121676"; transcript_id "MSTRG.121676.128"; exon_number "4";
chr3	StringTie	exon	49792468	49792610	1000	-	.	gene_id "MSTRG.121676"; transcript_id "MSTRG.121676.128"; exon_number "5";
chr3	StringTie	exon	49792854	49793074	1000	-	.	gene_id "MSTRG.121676"; transcript_id "MSTRG.121676.128"; exon_number "6";
chr3	StringTie	exon	49793161	49793311	1000	-	.	gene_id "MSTRG.121676"; transcript_id "MSTRG.121676.128"; exon_number "7";
chr3	StringTie	exon	49793390	49793722	1000	-	.	gene_id "MSTRG.121676"; transcript_id "MSTRG.121676.128"; exon_number "8";
chr3	StringTie	exon	49793803	49794006	1000	-	.	gene_id "MSTRG.121676"; transcript_id "MSTRG.121676.128"; exon_number "9";
chr3	StringTie	exon	49794608	49795379	1000	-	.	gene_id "MSTRG.121676"; transcript_id "MSTRG.121676.128"; exon_number "10";
chr3	StringTie	exon	49795628	49795757	1000	-	.	gene_id "MSTRG.121676"; transcript_id "MSTRG.121676.128"; exon_number "11";
chr3	StringTie	exon	49796922	49797032	1000	-	.	gene_id "MSTRG.121676"; transcript_id "MSTRG.121676.128"; exon_number "12";
chr3	StringTie	exon	49798826	49798917	1000	-	.	gene_id "MSTRG.121676"; transcript_id "MSTRG.121676.128"; exon_number "13";
chr3	StringTie	exon	49798994	49799156	1000	-	.	gene_id "MSTRG.121676"; transcript_id "MSTRG.121676.128"; exon_number "14";
chr3	StringTie	exon	49799247	49799437	1000	-	.	gene_id "MSTRG.121676"; transcript_id "MSTRG.121676.128"; exon_number "15";
chr3	StringTie	exon	49799764	49799857	1000	-	.	gene_id "MSTRG.121676"; transcript_id "MSTRG.121676.128"; exon_number "16";
chr3	StringTie	transcript	49790732	49799886	1000	-	.	gene_id "MSTRG.121676"; transcript_id "MSTRG.121676.129";
chr3	StringTie	exon	49790732	49790887	1000	-	.	gene_id "MSTRG.121676"; transcript_id "MSTRG.121676.129"; exon_number "1";
chr3	StringTie	exon	49791441	49791471	1000	-	.	gene_id "MSTRG.121676"; transcript_id "MSTRG.121676.129"; exon_number "2";
chr3	StringTie	exon	49791714	49791801	1000	-	.	gene_id "MSTRG.121676"; transcript_id "MSTRG.121676.129"; exon_number "3";
chr3	StringTie	exon	49791903	49791959	1000	-	.	gene_id "MSTRG.121676"; transcript_id "MSTRG.121676.129"; exon_number "4";
chr3	StringTie	exon	49792468	49792610	1000	-	.	gene_id "MSTRG.121676"; transcript_id "MSTRG.121676.129"; exon_number "5";
chr3	StringTie	exon	49792854	49793074	1000	-	.	gene_id "MSTRG.121676"; transcript_id "MSTRG.121676.129"; exon_number "6";
chr3	StringTie	exon	49793161	49793311	1000	-	.	gene_id "MSTRG.121676"; transcript_id "MSTRG.121676.129"; exon_number "7";
chr3	StringTie	exon	49793583	49793722	1000	-	.	gene_id "MSTRG.121676"; transcript_id "MSTRG.121676.129"; exon_number "8";
chr3	StringTie	exon	49793803	49794006	1000	-	.	gene_id "MSTRG.121676"; transcript_id "MSTRG.121676.129"; exon_number "9";
chr3	StringTie	exon	49794608	49794701	1000	-	.	gene_id "MSTRG.121676"; transcript_id "MSTRG.121676.129"; exon_number "10";
chr3	StringTie	exon	49794947	49795100	1000	-	.	gene_id "MSTRG.121676"; transcript_id "MSTRG.121676.129"; exon_number "11";
chr3	StringTie	exon	49795196	49795379	1000	-	.	gene_id "MSTRG.121676"; transcript_id "MSTRG.121676.129"; exon_number "12";
chr3	StringTie	exon	49795628	49795764	1000	-	.	gene_id "MSTRG.121676"; transcript_id "MSTRG.121676.129"; exon_number "13";
chr3	StringTie	exon	49795943	49796046	1000	-	.	gene_id "MSTRG.121676"; transcript_id "MSTRG.121676.129"; exon_number "14";
chr3	StringTie	exon	49796922	49797032	1000	-	.	gene_id "MSTRG.121676"; transcript_id "MSTRG.121676.129"; exon_number "15";
chr3	StringTie	exon	49798826	49799156	1000	-	.	gene_id "MSTRG.121676"; transcript_id "MSTRG.121676.129"; exon_number "16";
chr3	StringTie	exon	49799764	49799886	1000	-	.	gene_id "MSTRG.121676"; transcript_id "MSTRG.121676.129"; exon_number "17";
chr3	StringTie	transcript	49716478	49760453	1000	-	.	gene_id "MSTRG.121676"; transcript_id "MSTRG.121676.13";
chr3	StringTie	exon	49716478	49721883	1000	-	.	gene_id "MSTRG.121676"; transcript_id "MSTRG.121676.13"; exon_number "1";
chr3	StringTie	exon	49721965	49722147	1000	-	.	gene_id "MSTRG.121676"; transcript_id "MSTRG.121676.13"; exon_number "2";
chr3	StringTie	exon	49722231	49722358	1000	-	.	gene_id "MSTRG.121676"; transcript_id "MSTRG.121676.13"; exon_number "3";
chr3	StringTie	exon	49722432	49722510	1000	-	.	gene_id "MSTRG.121676"; transcript_id "MSTRG.121676.13"; exon_number "4";
chr3	StringTie	exon	49722596	49722754	1000	-	.	gene_id "MSTRG.121676"; transcript_id "MSTRG.121676.13"; exon_number "5";
chr3	StringTie	exon	49722972	49723114	1000	-	.	gene_id "MSTRG.121676"; transcript_id "MSTRG.121676.13"; exon_number "6";
chr3	StringTie	exon	49723254	49723302	1000	-	.	gene_id "MSTRG.121676"; transcript_id "MSTRG.121676.13"; exon_number "7";
chr3	StringTie	exon	49723392	49723472	1000	-	.	gene_id "MSTRG.121676"; transcript_id "MSTRG.121676.13"; exon_number "8";
chr3	StringTie	exon	49723598	49727655	1000	-	.	gene_id "MSTRG.121676"; transcript_id "MSTRG.121676.13"; exon_number "9";
chr3	StringTie	exon	49728103	49728278	1000	-	.	gene_id "MSTRG.121676"; transcript_id "MSTRG.121676.13"; exon_number "10";
chr3	StringTie	exon	49732791	49732972	1000	-	.	gene_id "MSTRG.121676"; transcript_id "MSTRG.121676.13"; exon_number "11";
chr3	StringTie	exon	49738212	49738422	1000	-	.	gene_id "MSTRG.121676"; transcript_id "MSTRG.121676.13"; exon_number "12";
chr3	StringTie	exon	49747818	49748168	1000	-	.	gene_id "MSTRG.121676"; transcript_id "MSTRG.121676.13"; exon_number "13";
chr3	StringTie	exon	49760286	49760453	1000	-	.	gene_id "MSTRG.121676"; transcript_id "MSTRG.121676.13"; exon_number "14";
chr3	StringTie	transcript	49790732	49799875	1000	-	.	gene_id "MSTRG.121676"; transcript_id "MSTRG.121676.130";
chr3	StringTie	exon	49790732	49790887	1000	-	.	gene_id "MSTRG.121676"; transcript_id "MSTRG.121676.130"; exon_number "1";
chr3	StringTie	exon	49791441	49791471	1000	-	.	gene_id "MSTRG.121676"; transcript_id "MSTRG.121676.130"; exon_number "2";
chr3	StringTie	exon	49791714	49791801	1000	-	.	gene_id "MSTRG.121676"; transcript_id "MSTRG.121676.130"; exon_number "3";
chr3	StringTie	exon	49791903	49791959	1000	-	.	gene_id "MSTRG.121676"; transcript_id "MSTRG.121676.130"; exon_number "4";
chr3	StringTie	exon	49792468	49792610	1000	-	.	gene_id "MSTRG.121676"; transcript_id "MSTRG.121676.130"; exon_number "5";
chr3	StringTie	exon	49792854	49793074	1000	-	.	gene_id "MSTRG.121676"; transcript_id "MSTRG.121676.130"; exon_number "6";
chr3	StringTie	exon	49793161	49793311	1000	-	.	gene_id "MSTRG.121676"; transcript_id "MSTRG.121676.130"; exon_number "7";
chr3	StringTie	exon	49793390	49793722	1000	-	.	gene_id "MSTRG.121676"; transcript_id "MSTRG.121676.130"; exon_number "8";
chr3	StringTie	exon	49793803	49794006	1000	-	.	gene_id "MSTRG.121676"; transcript_id "MSTRG.121676.130"; exon_number "9";
chr3	StringTie	exon	49794608	49794818	1000	-	.	gene_id "MSTRG.121676"; transcript_id "MSTRG.121676.130"; exon_number "10";
chr3	StringTie	exon	49794947	49795379	1000	-	.	gene_id "MSTRG.121676"; transcript_id "MSTRG.121676.130"; exon_number "11";
chr3	StringTie	exon	49795628	49796046	1000	-	.	gene_id "MSTRG.121676"; transcript_id "MSTRG.121676.130"; exon_number "12";
chr3	StringTie	exon	49796922	49797032	1000	-	.	gene_id "MSTRG.121676"; transcript_id "MSTRG.121676.130"; exon_number "13";
chr3	StringTie	exon	49798826	49798917	1000	-	.	gene_id "MSTRG.121676"; transcript_id "MSTRG.121676.130"; exon_number "14";
chr3	StringTie	exon	49798994	49799156	1000	-	.	gene_id "MSTRG.121676"; transcript_id "MSTRG.121676.130"; exon_number "15";
chr3	StringTie	exon	49799247	49799437	1000	-	.	gene_id "MSTRG.121676"; transcript_id "MSTRG.121676.130"; exon_number "16";
chr3	StringTie	exon	49799764	49799875	1000	-	.	gene_id "MSTRG.121676"; transcript_id "MSTRG.121676.130"; exon_number "17";
chr3	StringTie	transcript	49790732	49799905	1000	-	.	gene_id "MSTRG.121676"; transcript_id "MSTRG.121676.131";
chr3	StringTie	exon	49790732	49790887	1000	-	.	gene_id "MSTRG.121676"; transcript_id "MSTRG.121676.131"; exon_number "1";
chr3	StringTie	exon	49791441	49791471	1000	-	.	gene_id "MSTRG.121676"; transcript_id "MSTRG.121676.131"; exon_number "2";
chr3	StringTie	exon	49791714	49791801	1000	-	.	gene_id "MSTRG.121676"; transcript_id "MSTRG.121676.131"; exon_number "3";
chr3	StringTie	exon	49791903	49791959	1000	-	.	gene_id "MSTRG.121676"; transcript_id "MSTRG.121676.131"; exon_number "4";
chr3	StringTie	exon	49792468	49792610	1000	-	.	gene_id "MSTRG.121676"; transcript_id "MSTRG.121676.131"; exon_number "5";
chr3	StringTie	exon	49792854	49793074	1000	-	.	gene_id "MSTRG.121676"; transcript_id "MSTRG.121676.131"; exon_number "6";
chr3	StringTie	exon	49793161	49793311	1000	-	.	gene_id "MSTRG.121676"; transcript_id "MSTRG.121676.131"; exon_number "7";
chr3	StringTie	exon	49793583	49793722	1000	-	.	gene_id "MSTRG.121676"; transcript_id "MSTRG.121676.131"; exon_number "8";
chr3	StringTie	exon	49793803	49794006	1000	-	.	gene_id "MSTRG.121676"; transcript_id "MSTRG.121676.131"; exon_number "9";
chr3	StringTie	exon	49794608	49794701	1000	-	.	gene_id "MSTRG.121676"; transcript_id "MSTRG.121676.131"; exon_number "10";
chr3	StringTie	exon	49794947	49795100	1000	-	.	gene_id "MSTRG.121676"; transcript_id "MSTRG.121676.131"; exon_number "11";
chr3	StringTie	exon	49795196	49795376	1000	-	.	gene_id "MSTRG.121676"; transcript_id "MSTRG.121676.131"; exon_number "12";
chr3	StringTie	exon	49795628	49795764	1000	-	.	gene_id "MSTRG.121676"; transcript_id "MSTRG.121676.131"; exon_number "13";
chr3	StringTie	exon	49795943	49796046	1000	-	.	gene_id "MSTRG.121676"; transcript_id "MSTRG.121676.131"; exon_number "14";
chr3	StringTie	exon	49796922	49797032	1000	-	.	gene_id "MSTRG.121676"; transcript_id "MSTRG.121676.131"; exon_number "15";
chr3	StringTie	exon	49798826	49798917	1000	-	.	gene_id "MSTRG.121676"; transcript_id "MSTRG.121676.131"; exon_number "16";
chr3	StringTie	exon	49798994	49799156	1000	-	.	gene_id "MSTRG.121676"; transcript_id "MSTRG.121676.131"; exon_number "17";
chr3	StringTie	exon	49799764	49799905	1000	-	.	gene_id "MSTRG.121676"; transcript_id "MSTRG.121676.131"; exon_number "18";
chr3	StringTie	transcript	49790732	49799925	1000	-	.	gene_id "MSTRG.121676"; transcript_id "MSTRG.121676.132";
chr3	StringTie	exon	49790732	49790887	1000	-	.	gene_id "MSTRG.121676"; transcript_id "MSTRG.121676.132"; exon_number "1";
chr3	StringTie	exon	49791441	49791471	1000	-	.	gene_id "MSTRG.121676"; transcript_id "MSTRG.121676.132"; exon_number "2";
chr3	StringTie	exon	49791714	49791801	1000	-	.	gene_id "MSTRG.121676"; transcript_id "MSTRG.121676.132"; exon_number "3";
chr3	StringTie	exon	49791903	49791959	1000	-	.	gene_id "MSTRG.121676"; transcript_id "MSTRG.121676.132"; exon_number "4";
chr3	StringTie	exon	49792468	49792610	1000	-	.	gene_id "MSTRG.121676"; transcript_id "MSTRG.121676.132"; exon_number "5";
chr3	StringTie	exon	49792854	49793074	1000	-	.	gene_id "MSTRG.121676"; transcript_id "MSTRG.121676.132"; exon_number "6";
chr3	StringTie	exon	49793161	49793311	1000	-	.	gene_id "MSTRG.121676"; transcript_id "MSTRG.121676.132"; exon_number "7";
chr3	StringTie	exon	49793390	49793722	1000	-	.	gene_id "MSTRG.121676"; transcript_id "MSTRG.121676.132"; exon_number "8";
chr3	StringTie	exon	49793803	49794006	1000	-	.	gene_id "MSTRG.121676"; transcript_id "MSTRG.121676.132"; exon_number "9";
chr3	StringTie	exon	49794608	49794701	1000	-	.	gene_id "MSTRG.121676"; transcript_id "MSTRG.121676.132"; exon_number "10";
chr3	StringTie	exon	49794947	49795376	1000	-	.	gene_id "MSTRG.121676"; transcript_id "MSTRG.121676.132"; exon_number "11";
chr3	StringTie	exon	49795628	49795764	1000	-	.	gene_id "MSTRG.121676"; transcript_id "MSTRG.121676.132"; exon_number "12";
chr3	StringTie	exon	49795943	49796046	1000	-	.	gene_id "MSTRG.121676"; transcript_id "MSTRG.121676.132"; exon_number "13";
chr3	StringTie	exon	49796922	49797032	1000	-	.	gene_id "MSTRG.121676"; transcript_id "MSTRG.121676.132"; exon_number "14";
chr3	StringTie	exon	49798826	49798917	1000	-	.	gene_id "MSTRG.121676"; transcript_id "MSTRG.121676.132"; exon_number "15";
chr3	StringTie	exon	49798994	49799156	1000	-	.	gene_id "MSTRG.121676"; transcript_id "MSTRG.121676.132"; exon_number "16";
chr3	StringTie	exon	49799247	49799437	1000	-	.	gene_id "MSTRG.121676"; transcript_id "MSTRG.121676.132"; exon_number "17";
chr3	StringTie	exon	49799764	49799925	1000	-	.	gene_id "MSTRG.121676"; transcript_id "MSTRG.121676.132"; exon_number "18";
chr3	StringTie	transcript	49790732	49799873	1000	-	.	gene_id "MSTRG.121676"; transcript_id "MSTRG.121676.133";
chr3	StringTie	exon	49790732	49790887	1000	-	.	gene_id "MSTRG.121676"; transcript_id "MSTRG.121676.133"; exon_number "1";
chr3	StringTie	exon	49791441	49791471	1000	-	.	gene_id "MSTRG.121676"; transcript_id "MSTRG.121676.133"; exon_number "2";
chr3	StringTie	exon	49791714	49791801	1000	-	.	gene_id "MSTRG.121676"; transcript_id "MSTRG.121676.133"; exon_number "3";
chr3	StringTie	exon	49791903	49791959	1000	-	.	gene_id "MSTRG.121676"; transcript_id "MSTRG.121676.133"; exon_number "4";
chr3	StringTie	exon	49792546	49792610	1000	-	.	gene_id "MSTRG.121676"; transcript_id "MSTRG.121676.133"; exon_number "5";
chr3	StringTie	exon	49792854	49793074	1000	-	.	gene_id "MSTRG.121676"; transcript_id "MSTRG.121676.133"; exon_number "6";
chr3	StringTie	exon	49793161	49793311	1000	-	.	gene_id "MSTRG.121676"; transcript_id "MSTRG.121676.133"; exon_number "7";
chr3	StringTie	exon	49793583	49793722	1000	-	.	gene_id "MSTRG.121676"; transcript_id "MSTRG.121676.133"; exon_number "8";
chr3	StringTie	exon	49793803	49794006	1000	-	.	gene_id "MSTRG.121676"; transcript_id "MSTRG.121676.133"; exon_number "9";
chr3	StringTie	exon	49794608	49794701	1000	-	.	gene_id "MSTRG.121676"; transcript_id "MSTRG.121676.133"; exon_number "10";
chr3	StringTie	exon	49794947	49795100	1000	-	.	gene_id "MSTRG.121676"; transcript_id "MSTRG.121676.133"; exon_number "11";
chr3	StringTie	exon	49795196	49795376	1000	-	.	gene_id "MSTRG.121676"; transcript_id "MSTRG.121676.133"; exon_number "12";
chr3	StringTie	exon	49795628	49795764	1000	-	.	gene_id "MSTRG.121676"; transcript_id "MSTRG.121676.133"; exon_number "13";
chr3	StringTie	exon	49795943	49796046	1000	-	.	gene_id "MSTRG.121676"; transcript_id "MSTRG.121676.133"; exon_number "14";
chr3	StringTie	exon	49796922	49797032	1000	-	.	gene_id "MSTRG.121676"; transcript_id "MSTRG.121676.133"; exon_number "15";
chr3	StringTie	exon	49798826	49798917	1000	-	.	gene_id "MSTRG.121676"; transcript_id "MSTRG.121676.133"; exon_number "16";
chr3	StringTie	exon	49798994	49799156	1000	-	.	gene_id "MSTRG.121676"; transcript_id "MSTRG.121676.133"; exon_number "17";
chr3	StringTie	exon	49799247	49799437	1000	-	.	gene_id "MSTRG.121676"; transcript_id "MSTRG.121676.133"; exon_number "18";
chr3	StringTie	exon	49799764	49799873	1000	-	.	gene_id "MSTRG.121676"; transcript_id "MSTRG.121676.133"; exon_number "19";
chr3	StringTie	transcript	49790732	49799864	1000	-	.	gene_id "MSTRG.121676"; transcript_id "MSTRG.121676.134";
chr3	StringTie	exon	49790732	49790887	1000	-	.	gene_id "MSTRG.121676"; transcript_id "MSTRG.121676.134"; exon_number "1";
chr3	StringTie	exon	49791441	49791468	1000	-	.	gene_id "MSTRG.121676"; transcript_id "MSTRG.121676.134"; exon_number "2";
chr3	StringTie	exon	49791714	49791801	1000	-	.	gene_id "MSTRG.121676"; transcript_id "MSTRG.121676.134"; exon_number "3";
chr3	StringTie	exon	49791903	49791959	1000	-	.	gene_id "MSTRG.121676"; transcript_id "MSTRG.121676.134"; exon_number "4";
chr3	StringTie	exon	49792468	49792610	1000	-	.	gene_id "MSTRG.121676"; transcript_id "MSTRG.121676.134"; exon_number "5";
chr3	StringTie	exon	49792854	49793074	1000	-	.	gene_id "MSTRG.121676"; transcript_id "MSTRG.121676.134"; exon_number "6";
chr3	StringTie	exon	49793161	49793311	1000	-	.	gene_id "MSTRG.121676"; transcript_id "MSTRG.121676.134"; exon_number "7";
chr3	StringTie	exon	49793583	49793722	1000	-	.	gene_id "MSTRG.121676"; transcript_id "MSTRG.121676.134"; exon_number "8";
chr3	StringTie	exon	49793803	49794006	1000	-	.	gene_id "MSTRG.121676"; transcript_id "MSTRG.121676.134"; exon_number "9";
chr3	StringTie	exon	49794608	49794701	1000	-	.	gene_id "MSTRG.121676"; transcript_id "MSTRG.121676.134"; exon_number "10";
chr3	StringTie	exon	49794947	49795100	1000	-	.	gene_id "MSTRG.121676"; transcript_id "MSTRG.121676.134"; exon_number "11";
chr3	StringTie	exon	49795196	49795376	1000	-	.	gene_id "MSTRG.121676"; transcript_id "MSTRG.121676.134"; exon_number "12";
chr3	StringTie	exon	49795628	49795764	1000	-	.	gene_id "MSTRG.121676"; transcript_id "MSTRG.121676.134"; exon_number "13";
chr3	StringTie	exon	49795943	49796046	1000	-	.	gene_id "MSTRG.121676"; transcript_id "MSTRG.121676.134"; exon_number "14";
chr3	StringTie	exon	49796922	49797032	1000	-	.	gene_id "MSTRG.121676"; transcript_id "MSTRG.121676.134"; exon_number "15";
chr3	StringTie	exon	49798826	49798917	1000	-	.	gene_id "MSTRG.121676"; transcript_id "MSTRG.121676.134"; exon_number "16";
chr3	StringTie	exon	49798994	49799156	1000	-	.	gene_id "MSTRG.121676"; transcript_id "MSTRG.121676.134"; exon_number "17";
chr3	StringTie	exon	49799247	49799437	1000	-	.	gene_id "MSTRG.121676"; transcript_id "MSTRG.121676.134"; exon_number "18";
chr3	StringTie	exon	49799764	49799864	1000	-	.	gene_id "MSTRG.121676"; transcript_id "MSTRG.121676.134"; exon_number "19";
chr3	StringTie	transcript	49790732	49799881	1000	-	.	gene_id "MSTRG.121676"; transcript_id "MSTRG.121676.135";
chr3	StringTie	exon	49790732	49790887	1000	-	.	gene_id "MSTRG.121676"; transcript_id "MSTRG.121676.135"; exon_number "1";
chr3	StringTie	exon	49791441	49791471	1000	-	.	gene_id "MSTRG.121676"; transcript_id "MSTRG.121676.135"; exon_number "2";
chr3	StringTie	exon	49791714	49791801	1000	-	.	gene_id "MSTRG.121676"; transcript_id "MSTRG.121676.135"; exon_number "3";
chr3	StringTie	exon	49791903	49791959	1000	-	.	gene_id "MSTRG.121676"; transcript_id "MSTRG.121676.135"; exon_number "4";
chr3	StringTie	exon	49792468	49792610	1000	-	.	gene_id "MSTRG.121676"; transcript_id "MSTRG.121676.135"; exon_number "5";
chr3	StringTie	exon	49792854	49793074	1000	-	.	gene_id "MSTRG.121676"; transcript_id "MSTRG.121676.135"; exon_number "6";
chr3	StringTie	exon	49793161	49793311	1000	-	.	gene_id "MSTRG.121676"; transcript_id "MSTRG.121676.135"; exon_number "7";
chr3	StringTie	exon	49793583	49793722	1000	-	.	gene_id "MSTRG.121676"; transcript_id "MSTRG.121676.135"; exon_number "8";
chr3	StringTie	exon	49793803	49794006	1000	-	.	gene_id "MSTRG.121676"; transcript_id "MSTRG.121676.135"; exon_number "9";
chr3	StringTie	exon	49794608	49794701	1000	-	.	gene_id "MSTRG.121676"; transcript_id "MSTRG.121676.135"; exon_number "10";
chr3	StringTie	exon	49794947	49795100	1000	-	.	gene_id "MSTRG.121676"; transcript_id "MSTRG.121676.135"; exon_number "11";
chr3	StringTie	exon	49795196	49795376	1000	-	.	gene_id "MSTRG.121676"; transcript_id "MSTRG.121676.135"; exon_number "12";
chr3	StringTie	exon	49795628	49795764	1000	-	.	gene_id "MSTRG.121676"; transcript_id "MSTRG.121676.135"; exon_number "13";
chr3	StringTie	exon	49795943	49796046	1000	-	.	gene_id "MSTRG.121676"; transcript_id "MSTRG.121676.135"; exon_number "14";
chr3	StringTie	exon	49796922	49797029	1000	-	.	gene_id "MSTRG.121676"; transcript_id "MSTRG.121676.135"; exon_number "15";
chr3	StringTie	exon	49798826	49798917	1000	-	.	gene_id "MSTRG.121676"; transcript_id "MSTRG.121676.135"; exon_number "16";
chr3	StringTie	exon	49798994	49799156	1000	-	.	gene_id "MSTRG.121676"; transcript_id "MSTRG.121676.135"; exon_number "17";
chr3	StringTie	exon	49799247	49799437	1000	-	.	gene_id "MSTRG.121676"; transcript_id "MSTRG.121676.135"; exon_number "18";
chr3	StringTie	exon	49799764	49799881	1000	-	.	gene_id "MSTRG.121676"; transcript_id "MSTRG.121676.135"; exon_number "19";
chr3	StringTie	transcript	49790732	49799853	1000	-	.	gene_id "MSTRG.121676"; transcript_id "MSTRG.121676.136";
chr3	StringTie	exon	49790732	49790887	1000	-	.	gene_id "MSTRG.121676"; transcript_id "MSTRG.121676.136"; exon_number "1";
chr3	StringTie	exon	49791441	49791471	1000	-	.	gene_id "MSTRG.121676"; transcript_id "MSTRG.121676.136"; exon_number "2";
chr3	StringTie	exon	49791714	49791801	1000	-	.	gene_id "MSTRG.121676"; transcript_id "MSTRG.121676.136"; exon_number "3";
chr3	StringTie	exon	49791903	49791959	1000	-	.	gene_id "MSTRG.121676"; transcript_id "MSTRG.121676.136"; exon_number "4";
chr3	StringTie	exon	49792468	49792610	1000	-	.	gene_id "MSTRG.121676"; transcript_id "MSTRG.121676.136"; exon_number "5";
chr3	StringTie	exon	49792854	49793074	1000	-	.	gene_id "MSTRG.121676"; transcript_id "MSTRG.121676.136"; exon_number "6";
chr3	StringTie	exon	49793161	49793311	1000	-	.	gene_id "MSTRG.121676"; transcript_id "MSTRG.121676.136"; exon_number "7";
chr3	StringTie	exon	49793390	49793722	1000	-	.	gene_id "MSTRG.121676"; transcript_id "MSTRG.121676.136"; exon_number "8";
chr3	StringTie	exon	49793803	49794006	1000	-	.	gene_id "MSTRG.121676"; transcript_id "MSTRG.121676.136"; exon_number "9";
chr3	StringTie	exon	49794608	49794701	1000	-	.	gene_id "MSTRG.121676"; transcript_id "MSTRG.121676.136"; exon_number "10";
chr3	StringTie	exon	49794947	49795100	1000	-	.	gene_id "MSTRG.121676"; transcript_id "MSTRG.121676.136"; exon_number "11";
chr3	StringTie	exon	49795198	49795379	1000	-	.	gene_id "MSTRG.121676"; transcript_id "MSTRG.121676.136"; exon_number "12";
chr3	StringTie	exon	49795628	49795764	1000	-	.	gene_id "MSTRG.121676"; transcript_id "MSTRG.121676.136"; exon_number "13";
chr3	StringTie	exon	49795943	49796046	1000	-	.	gene_id "MSTRG.121676"; transcript_id "MSTRG.121676.136"; exon_number "14";
chr3	StringTie	exon	49796922	49797032	1000	-	.	gene_id "MSTRG.121676"; transcript_id "MSTRG.121676.136"; exon_number "15";
chr3	StringTie	exon	49798826	49798917	1000	-	.	gene_id "MSTRG.121676"; transcript_id "MSTRG.121676.136"; exon_number "16";
chr3	StringTie	exon	49798994	49799156	1000	-	.	gene_id "MSTRG.121676"; transcript_id "MSTRG.121676.136"; exon_number "17";
chr3	StringTie	exon	49799247	49799437	1000	-	.	gene_id "MSTRG.121676"; transcript_id "MSTRG.121676.136"; exon_number "18";
chr3	StringTie	exon	49799764	49799853	1000	-	.	gene_id "MSTRG.121676"; transcript_id "MSTRG.121676.136"; exon_number "19";
chr3	StringTie	transcript	49716484	49749052	1000	-	.	gene_id "MSTRG.121676"; transcript_id "MSTRG.121676.14";
chr3	StringTie	exon	49716484	49721883	1000	-	.	gene_id "MSTRG.121676"; transcript_id "MSTRG.121676.14"; exon_number "1";
chr3	StringTie	exon	49721965	49722147	1000	-	.	gene_id "MSTRG.121676"; transcript_id "MSTRG.121676.14"; exon_number "2";
chr3	StringTie	exon	49722972	49723114	1000	-	.	gene_id "MSTRG.121676"; transcript_id "MSTRG.121676.14"; exon_number "3";
chr3	StringTie	exon	49723254	49723302	1000	-	.	gene_id "MSTRG.121676"; transcript_id "MSTRG.121676.14"; exon_number "4";
chr3	StringTie	exon	49723392	49727655	1000	-	.	gene_id "MSTRG.121676"; transcript_id "MSTRG.121676.14"; exon_number "5";
chr3	StringTie	exon	49728103	49728278	1000	-	.	gene_id "MSTRG.121676"; transcript_id "MSTRG.121676.14"; exon_number "6";
chr3	StringTie	exon	49732791	49732972	1000	-	.	gene_id "MSTRG.121676"; transcript_id "MSTRG.121676.14"; exon_number "7";
chr3	StringTie	exon	49738212	49738422	1000	-	.	gene_id "MSTRG.121676"; transcript_id "MSTRG.121676.14"; exon_number "8";
chr3	StringTie	exon	49747818	49748168	1000	-	.	gene_id "MSTRG.121676"; transcript_id "MSTRG.121676.14"; exon_number "9";
chr3	StringTie	exon	49748869	49749052	1000	-	.	gene_id "MSTRG.121676"; transcript_id "MSTRG.121676.14"; exon_number "10";
chr3	StringTie	transcript	49790734	49800039	1000	-	.	gene_id "MSTRG.121676"; transcript_id "MSTRG.121676.141";
chr3	StringTie	exon	49790734	49791801	1000	-	.	gene_id "MSTRG.121676"; transcript_id "MSTRG.121676.141"; exon_number "1";
chr3	StringTie	exon	49791903	49791959	1000	-	.	gene_id "MSTRG.121676"; transcript_id "MSTRG.121676.141"; exon_number "2";
chr3	StringTie	exon	49792468	49792610	1000	-	.	gene_id "MSTRG.121676"; transcript_id "MSTRG.121676.141"; exon_number "3";
chr3	StringTie	exon	49792854	49793074	1000	-	.	gene_id "MSTRG.121676"; transcript_id "MSTRG.121676.141"; exon_number "4";
chr3	StringTie	exon	49793161	49793311	1000	-	.	gene_id "MSTRG.121676"; transcript_id "MSTRG.121676.141"; exon_number "5";
chr3	StringTie	exon	49793583	49793722	1000	-	.	gene_id "MSTRG.121676"; transcript_id "MSTRG.121676.141"; exon_number "6";
chr3	StringTie	exon	49793803	49794006	1000	-	.	gene_id "MSTRG.121676"; transcript_id "MSTRG.121676.141"; exon_number "7";
chr3	StringTie	exon	49794608	49798900	1000	-	.	gene_id "MSTRG.121676"; transcript_id "MSTRG.121676.141"; exon_number "8";
chr3	StringTie	exon	49798994	49799156	1000	-	.	gene_id "MSTRG.121676"; transcript_id "MSTRG.121676.141"; exon_number "9";
chr3	StringTie	exon	49799247	49800039	1000	-	.	gene_id "MSTRG.121676"; transcript_id "MSTRG.121676.141"; exon_number "10";
chr3	StringTie	transcript	49790734	49800039	1000	-	.	gene_id "MSTRG.121676"; transcript_id "MSTRG.121676.142";
chr3	StringTie	exon	49790734	49791468	1000	-	.	gene_id "MSTRG.121676"; transcript_id "MSTRG.121676.142"; exon_number "1";
chr3	StringTie	exon	49791714	49791801	1000	-	.	gene_id "MSTRG.121676"; transcript_id "MSTRG.121676.142"; exon_number "2";
chr3	StringTie	exon	49791903	49791959	1000	-	.	gene_id "MSTRG.121676"; transcript_id "MSTRG.121676.142"; exon_number "3";
chr3	StringTie	exon	49792468	49792610	1000	-	.	gene_id "MSTRG.121676"; transcript_id "MSTRG.121676.142"; exon_number "4";
chr3	StringTie	exon	49792854	49793067	1000	-	.	gene_id "MSTRG.121676"; transcript_id "MSTRG.121676.142"; exon_number "5";
chr3	StringTie	exon	49793161	49793311	1000	-	.	gene_id "MSTRG.121676"; transcript_id "MSTRG.121676.142"; exon_number "6";
chr3	StringTie	exon	49793583	49795379	1000	-	.	gene_id "MSTRG.121676"; transcript_id "MSTRG.121676.142"; exon_number "7";
chr3	StringTie	exon	49796922	49798917	1000	-	.	gene_id "MSTRG.121676"; transcript_id "MSTRG.121676.142"; exon_number "8";
chr3	StringTie	exon	49798994	49799102	1000	-	.	gene_id "MSTRG.121676"; transcript_id "MSTRG.121676.142"; exon_number "9";
chr3	StringTie	exon	49799247	49799437	1000	-	.	gene_id "MSTRG.121676"; transcript_id "MSTRG.121676.142"; exon_number "10";
chr3	StringTie	exon	49799764	49800039	1000	-	.	gene_id "MSTRG.121676"; transcript_id "MSTRG.121676.142"; exon_number "11";
chr3	StringTie	transcript	49790734	49800039	1000	-	.	gene_id "MSTRG.121676"; transcript_id "MSTRG.121676.143";
chr3	StringTie	exon	49790734	49790887	1000	-	.	gene_id "MSTRG.121676"; transcript_id "MSTRG.121676.143"; exon_number "1";
chr3	StringTie	exon	49791441	49791468	1000	-	.	gene_id "MSTRG.121676"; transcript_id "MSTRG.121676.143"; exon_number "2";
chr3	StringTie	exon	49791714	49791801	1000	-	.	gene_id "MSTRG.121676"; transcript_id "MSTRG.121676.143"; exon_number "3";
chr3	StringTie	exon	49791903	49791959	1000	-	.	gene_id "MSTRG.121676"; transcript_id "MSTRG.121676.143"; exon_number "4";
chr3	StringTie	exon	49792468	49792610	1000	-	.	gene_id "MSTRG.121676"; transcript_id "MSTRG.121676.143"; exon_number "5";
chr3	StringTie	exon	49792854	49793074	1000	-	.	gene_id "MSTRG.121676"; transcript_id "MSTRG.121676.143"; exon_number "6";
chr3	StringTie	exon	49793161	49793311	1000	-	.	gene_id "MSTRG.121676"; transcript_id "MSTRG.121676.143"; exon_number "7";
chr3	StringTie	exon	49793583	49793722	1000	-	.	gene_id "MSTRG.121676"; transcript_id "MSTRG.121676.143"; exon_number "8";
chr3	StringTie	exon	49793803	49795379	1000	-	.	gene_id "MSTRG.121676"; transcript_id "MSTRG.121676.143"; exon_number "9";
chr3	StringTie	exon	49795628	49795764	1000	-	.	gene_id "MSTRG.121676"; transcript_id "MSTRG.121676.143"; exon_number "10";
chr3	StringTie	exon	49796922	49798917	1000	-	.	gene_id "MSTRG.121676"; transcript_id "MSTRG.121676.143"; exon_number "11";
chr3	StringTie	exon	49798994	49799156	1000	-	.	gene_id "MSTRG.121676"; transcript_id "MSTRG.121676.143"; exon_number "12";
chr3	StringTie	exon	49799247	49799437	1000	-	.	gene_id "MSTRG.121676"; transcript_id "MSTRG.121676.143"; exon_number "13";
chr3	StringTie	exon	49799764	49800039	1000	-	.	gene_id "MSTRG.121676"; transcript_id "MSTRG.121676.143"; exon_number "14";
chr3	StringTie	transcript	49790734	49800039	1000	-	.	gene_id "MSTRG.121676"; transcript_id "MSTRG.121676.144";
chr3	StringTie	exon	49790734	49790887	1000	-	.	gene_id "MSTRG.121676"; transcript_id "MSTRG.121676.144"; exon_number "1";
chr3	StringTie	exon	49791441	49791468	1000	-	.	gene_id "MSTRG.121676"; transcript_id "MSTRG.121676.144"; exon_number "2";
chr3	StringTie	exon	49791714	49791801	1000	-	.	gene_id "MSTRG.121676"; transcript_id "MSTRG.121676.144"; exon_number "3";
chr3	StringTie	exon	49791903	49791959	1000	-	.	gene_id "MSTRG.121676"; transcript_id "MSTRG.121676.144"; exon_number "4";
chr3	StringTie	exon	49792468	49792610	1000	-	.	gene_id "MSTRG.121676"; transcript_id "MSTRG.121676.144"; exon_number "5";
chr3	StringTie	exon	49792854	49793074	1000	-	.	gene_id "MSTRG.121676"; transcript_id "MSTRG.121676.144"; exon_number "6";
chr3	StringTie	exon	49793161	49793722	1000	-	.	gene_id "MSTRG.121676"; transcript_id "MSTRG.121676.144"; exon_number "7";
chr3	StringTie	exon	49793803	49794701	1000	-	.	gene_id "MSTRG.121676"; transcript_id "MSTRG.121676.144"; exon_number "8";
chr3	StringTie	exon	49794947	49795379	1000	-	.	gene_id "MSTRG.121676"; transcript_id "MSTRG.121676.144"; exon_number "9";
chr3	StringTie	exon	49795628	49795764	1000	-	.	gene_id "MSTRG.121676"; transcript_id "MSTRG.121676.144"; exon_number "10";
chr3	StringTie	exon	49795943	49796046	1000	-	.	gene_id "MSTRG.121676"; transcript_id "MSTRG.121676.144"; exon_number "11";
chr3	StringTie	exon	49796922	49797049	1000	-	.	gene_id "MSTRG.121676"; transcript_id "MSTRG.121676.144"; exon_number "12";
chr3	StringTie	exon	49798826	49799156	1000	-	.	gene_id "MSTRG.121676"; transcript_id "MSTRG.121676.144"; exon_number "13";
chr3	StringTie	exon	49799247	49799437	1000	-	.	gene_id "MSTRG.121676"; transcript_id "MSTRG.121676.144"; exon_number "14";
chr3	StringTie	exon	49799764	49800039	1000	-	.	gene_id "MSTRG.121676"; transcript_id "MSTRG.121676.144"; exon_number "15";
chr3	StringTie	transcript	49790734	49799892	1000	-	.	gene_id "MSTRG.121676"; transcript_id "MSTRG.121676.145";
chr3	StringTie	exon	49790734	49790887	1000	-	.	gene_id "MSTRG.121676"; transcript_id "MSTRG.121676.145"; exon_number "1";
chr3	StringTie	exon	49791441	49791471	1000	-	.	gene_id "MSTRG.121676"; transcript_id "MSTRG.121676.145"; exon_number "2";
chr3	StringTie	exon	49791714	49791801	1000	-	.	gene_id "MSTRG.121676"; transcript_id "MSTRG.121676.145"; exon_number "3";
chr3	StringTie	exon	49791903	49791959	1000	-	.	gene_id "MSTRG.121676"; transcript_id "MSTRG.121676.145"; exon_number "4";
chr3	StringTie	exon	49792468	49792610	1000	-	.	gene_id "MSTRG.121676"; transcript_id "MSTRG.121676.145"; exon_number "5";
chr3	StringTie	exon	49792854	49793074	1000	-	.	gene_id "MSTRG.121676"; transcript_id "MSTRG.121676.145"; exon_number "6";
chr3	StringTie	exon	49793161	49793311	1000	-	.	gene_id "MSTRG.121676"; transcript_id "MSTRG.121676.145"; exon_number "7";
chr3	StringTie	exon	49793390	49793722	1000	-	.	gene_id "MSTRG.121676"; transcript_id "MSTRG.121676.145"; exon_number "8";
chr3	StringTie	exon	49793803	49794006	1000	-	.	gene_id "MSTRG.121676"; transcript_id "MSTRG.121676.145"; exon_number "9";
chr3	StringTie	exon	49794608	49794701	1000	-	.	gene_id "MSTRG.121676"; transcript_id "MSTRG.121676.145"; exon_number "10";
chr3	StringTie	exon	49794947	49795100	1000	-	.	gene_id "MSTRG.121676"; transcript_id "MSTRG.121676.145"; exon_number "11";
chr3	StringTie	exon	49795198	49796046	1000	-	.	gene_id "MSTRG.121676"; transcript_id "MSTRG.121676.145"; exon_number "12";
chr3	StringTie	exon	49796922	49797032	1000	-	.	gene_id "MSTRG.121676"; transcript_id "MSTRG.121676.145"; exon_number "13";
chr3	StringTie	exon	49798826	49798917	1000	-	.	gene_id "MSTRG.121676"; transcript_id "MSTRG.121676.145"; exon_number "14";
chr3	StringTie	exon	49798994	49799156	1000	-	.	gene_id "MSTRG.121676"; transcript_id "MSTRG.121676.145"; exon_number "15";
chr3	StringTie	exon	49799247	49799437	1000	-	.	gene_id "MSTRG.121676"; transcript_id "MSTRG.121676.145"; exon_number "16";
chr3	StringTie	exon	49799764	49799892	1000	-	.	gene_id "MSTRG.121676"; transcript_id "MSTRG.121676.145"; exon_number "17";
chr3	StringTie	transcript	49790735	49799817	1000	-	.	gene_id "MSTRG.121676"; transcript_id "MSTRG.121676.146";
chr3	StringTie	exon	49790735	49790887	1000	-	.	gene_id "MSTRG.121676"; transcript_id "MSTRG.121676.146"; exon_number "1";
chr3	StringTie	exon	49791441	49791468	1000	-	.	gene_id "MSTRG.121676"; transcript_id "MSTRG.121676.146"; exon_number "2";
chr3	StringTie	exon	49791714	49791801	1000	-	.	gene_id "MSTRG.121676"; transcript_id "MSTRG.121676.146"; exon_number "3";
chr3	StringTie	exon	49791903	49791959	1000	-	.	gene_id "MSTRG.121676"; transcript_id "MSTRG.121676.146"; exon_number "4";
chr3	StringTie	exon	49792468	49792610	1000	-	.	gene_id "MSTRG.121676"; transcript_id "MSTRG.121676.146"; exon_number "5";
chr3	StringTie	exon	49792854	49793074	1000	-	.	gene_id "MSTRG.121676"; transcript_id "MSTRG.121676.146"; exon_number "6";
chr3	StringTie	exon	49793161	49793311	1000	-	.	gene_id "MSTRG.121676"; transcript_id "MSTRG.121676.146"; exon_number "7";
chr3	StringTie	exon	49793390	49793722	1000	-	.	gene_id "MSTRG.121676"; transcript_id "MSTRG.121676.146"; exon_number "8";
chr3	StringTie	exon	49793803	49794006	1000	-	.	gene_id "MSTRG.121676"; transcript_id "MSTRG.121676.146"; exon_number "9";
chr3	StringTie	exon	49794608	49795379	1000	-	.	gene_id "MSTRG.121676"; transcript_id "MSTRG.121676.146"; exon_number "10";
chr3	StringTie	exon	49795628	49796046	1000	-	.	gene_id "MSTRG.121676"; transcript_id "MSTRG.121676.146"; exon_number "11";
chr3	StringTie	exon	49796922	49797032	1000	-	.	gene_id "MSTRG.121676"; transcript_id "MSTRG.121676.146"; exon_number "12";
chr3	StringTie	exon	49798994	49799156	1000	-	.	gene_id "MSTRG.121676"; transcript_id "MSTRG.121676.146"; exon_number "13";
chr3	StringTie	exon	49799247	49799437	1000	-	.	gene_id "MSTRG.121676"; transcript_id "MSTRG.121676.146"; exon_number "14";
chr3	StringTie	exon	49799764	49799817	1000	-	.	gene_id "MSTRG.121676"; transcript_id "MSTRG.121676.146"; exon_number "15";
chr3	StringTie	transcript	49790737	49799871	1000	-	.	gene_id "MSTRG.121676"; transcript_id "MSTRG.121676.147";
chr3	StringTie	exon	49790737	49790887	1000	-	.	gene_id "MSTRG.121676"; transcript_id "MSTRG.121676.147"; exon_number "1";
chr3	StringTie	exon	49791441	49791468	1000	-	.	gene_id "MSTRG.121676"; transcript_id "MSTRG.121676.147"; exon_number "2";
chr3	StringTie	exon	49791714	49791801	1000	-	.	gene_id "MSTRG.121676"; transcript_id "MSTRG.121676.147"; exon_number "3";
chr3	StringTie	exon	49791903	49791959	1000	-	.	gene_id "MSTRG.121676"; transcript_id "MSTRG.121676.147"; exon_number "4";
chr3	StringTie	exon	49792468	49792610	1000	-	.	gene_id "MSTRG.121676"; transcript_id "MSTRG.121676.147"; exon_number "5";
chr3	StringTie	exon	49792854	49793074	1000	-	.	gene_id "MSTRG.121676"; transcript_id "MSTRG.121676.147"; exon_number "6";
chr3	StringTie	exon	49793161	49793311	1000	-	.	gene_id "MSTRG.121676"; transcript_id "MSTRG.121676.147"; exon_number "7";
chr3	StringTie	exon	49793390	49793722	1000	-	.	gene_id "MSTRG.121676"; transcript_id "MSTRG.121676.147"; exon_number "8";
chr3	StringTie	exon	49793803	49794006	1000	-	.	gene_id "MSTRG.121676"; transcript_id "MSTRG.121676.147"; exon_number "9";
chr3	StringTie	exon	49794608	49794701	1000	-	.	gene_id "MSTRG.121676"; transcript_id "MSTRG.121676.147"; exon_number "10";
chr3	StringTie	exon	49794947	49795100	1000	-	.	gene_id "MSTRG.121676"; transcript_id "MSTRG.121676.147"; exon_number "11";
chr3	StringTie	exon	49795196	49795379	1000	-	.	gene_id "MSTRG.121676"; transcript_id "MSTRG.121676.147"; exon_number "12";
chr3	StringTie	exon	49795628	49796046	1000	-	.	gene_id "MSTRG.121676"; transcript_id "MSTRG.121676.147"; exon_number "13";
chr3	StringTie	exon	49796922	49797032	1000	-	.	gene_id "MSTRG.121676"; transcript_id "MSTRG.121676.147"; exon_number "14";
chr3	StringTie	exon	49798826	49798917	1000	-	.	gene_id "MSTRG.121676"; transcript_id "MSTRG.121676.147"; exon_number "15";
chr3	StringTie	exon	49798994	49799156	1000	-	.	gene_id "MSTRG.121676"; transcript_id "MSTRG.121676.147"; exon_number "16";
chr3	StringTie	exon	49799247	49799437	1000	-	.	gene_id "MSTRG.121676"; transcript_id "MSTRG.121676.147"; exon_number "17";
chr3	StringTie	exon	49799764	49799871	1000	-	.	gene_id "MSTRG.121676"; transcript_id "MSTRG.121676.147"; exon_number "18";
chr3	StringTie	transcript	49790744	49799877	1000	-	.	gene_id "MSTRG.121676"; transcript_id "MSTRG.121676.148";
chr3	StringTie	exon	49790744	49791471	1000	-	.	gene_id "MSTRG.121676"; transcript_id "MSTRG.121676.148"; exon_number "1";
chr3	StringTie	exon	49791714	49791801	1000	-	.	gene_id "MSTRG.121676"; transcript_id "MSTRG.121676.148"; exon_number "2";
chr3	StringTie	exon	49791903	49791959	1000	-	.	gene_id "MSTRG.121676"; transcript_id "MSTRG.121676.148"; exon_number "3";
chr3	StringTie	exon	49792854	49793074	1000	-	.	gene_id "MSTRG.121676"; transcript_id "MSTRG.121676.148"; exon_number "4";
chr3	StringTie	exon	49793161	49799156	1000	-	.	gene_id "MSTRG.121676"; transcript_id "MSTRG.121676.148"; exon_number "5";
chr3	StringTie	exon	49799247	49799437	1000	-	.	gene_id "MSTRG.121676"; transcript_id "MSTRG.121676.148"; exon_number "6";
chr3	StringTie	exon	49799764	49799877	1000	-	.	gene_id "MSTRG.121676"; transcript_id "MSTRG.121676.148"; exon_number "7";
chr3	StringTie	transcript	49790744	49799877	1000	-	.	gene_id "MSTRG.121676"; transcript_id "MSTRG.121676.149";
chr3	StringTie	exon	49790744	49791468	1000	-	.	gene_id "MSTRG.121676"; transcript_id "MSTRG.121676.149"; exon_number "1";
chr3	StringTie	exon	49791714	49791801	1000	-	.	gene_id "MSTRG.121676"; transcript_id "MSTRG.121676.149"; exon_number "2";
chr3	StringTie	exon	49791903	49791959	1000	-	.	gene_id "MSTRG.121676"; transcript_id "MSTRG.121676.149"; exon_number "3";
chr3	StringTie	exon	49792468	49792610	1000	-	.	gene_id "MSTRG.121676"; transcript_id "MSTRG.121676.149"; exon_number "4";
chr3	StringTie	exon	49792854	49793074	1000	-	.	gene_id "MSTRG.121676"; transcript_id "MSTRG.121676.149"; exon_number "5";
chr3	StringTie	exon	49793161	49793311	1000	-	.	gene_id "MSTRG.121676"; transcript_id "MSTRG.121676.149"; exon_number "6";
chr3	StringTie	exon	49793583	49793722	1000	-	.	gene_id "MSTRG.121676"; transcript_id "MSTRG.121676.149"; exon_number "7";
chr3	StringTie	exon	49793803	49797032	1000	-	.	gene_id "MSTRG.121676"; transcript_id "MSTRG.121676.149"; exon_number "8";
chr3	StringTie	exon	49798826	49799156	1000	-	.	gene_id "MSTRG.121676"; transcript_id "MSTRG.121676.149"; exon_number "9";
chr3	StringTie	exon	49799764	49799877	1000	-	.	gene_id "MSTRG.121676"; transcript_id "MSTRG.121676.149"; exon_number "10";
chr3	StringTie	transcript	49716485	49786599	1000	-	.	gene_id "MSTRG.121676"; transcript_id "MSTRG.121676.15";
chr3	StringTie	exon	49716485	49721883	1000	-	.	gene_id "MSTRG.121676"; transcript_id "MSTRG.121676.15"; exon_number "1";
chr3	StringTie	exon	49721965	49722147	1000	-	.	gene_id "MSTRG.121676"; transcript_id "MSTRG.121676.15"; exon_number "2";
chr3	StringTie	exon	49722231	49722358	1000	-	.	gene_id "MSTRG.121676"; transcript_id "MSTRG.121676.15"; exon_number "3";
chr3	StringTie	exon	49722432	49722510	1000	-	.	gene_id "MSTRG.121676"; transcript_id "MSTRG.121676.15"; exon_number "4";
chr3	StringTie	exon	49722596	49722754	1000	-	.	gene_id "MSTRG.121676"; transcript_id "MSTRG.121676.15"; exon_number "5";
chr3	StringTie	exon	49722972	49723114	1000	-	.	gene_id "MSTRG.121676"; transcript_id "MSTRG.121676.15"; exon_number "6";
chr3	StringTie	exon	49723254	49723302	1000	-	.	gene_id "MSTRG.121676"; transcript_id "MSTRG.121676.15"; exon_number "7";
chr3	StringTie	exon	49723392	49723468	1000	-	.	gene_id "MSTRG.121676"; transcript_id "MSTRG.121676.15"; exon_number "8";
chr3	StringTie	exon	49723598	49727620	1000	-	.	gene_id "MSTRG.121676"; transcript_id "MSTRG.121676.15"; exon_number "9";
chr3	StringTie	exon	49728103	49728278	1000	-	.	gene_id "MSTRG.121676"; transcript_id "MSTRG.121676.15"; exon_number "10";
chr3	StringTie	exon	49732791	49732972	1000	-	.	gene_id "MSTRG.121676"; transcript_id "MSTRG.121676.15"; exon_number "11";
chr3	StringTie	exon	49738212	49738422	1000	-	.	gene_id "MSTRG.121676"; transcript_id "MSTRG.121676.15"; exon_number "12";
chr3	StringTie	exon	49747818	49748168	1000	-	.	gene_id "MSTRG.121676"; transcript_id "MSTRG.121676.15"; exon_number "13";
chr3	StringTie	exon	49770520	49770637	1000	-	.	gene_id "MSTRG.121676"; transcript_id "MSTRG.121676.15"; exon_number "14";
chr3	StringTie	exon	49785393	49785500	1000	-	.	gene_id "MSTRG.121676"; transcript_id "MSTRG.121676.15"; exon_number "15";
chr3	StringTie	exon	49786354	49786599	1000	-	.	gene_id "MSTRG.121676"; transcript_id "MSTRG.121676.15"; exon_number "16";
chr3	StringTie	transcript	49790744	49799877	1000	-	.	gene_id "MSTRG.121676"; transcript_id "MSTRG.121676.150";
chr3	StringTie	exon	49790744	49790887	1000	-	.	gene_id "MSTRG.121676"; transcript_id "MSTRG.121676.150"; exon_number "1";
chr3	StringTie	exon	49791441	49791468	1000	-	.	gene_id "MSTRG.121676"; transcript_id "MSTRG.121676.150"; exon_number "2";
chr3	StringTie	exon	49791714	49791801	1000	-	.	gene_id "MSTRG.121676"; transcript_id "MSTRG.121676.150"; exon_number "3";
chr3	StringTie	exon	49791903	49791959	1000	-	.	gene_id "MSTRG.121676"; transcript_id "MSTRG.121676.150"; exon_number "4";
chr3	StringTie	exon	49792468	49792610	1000	-	.	gene_id "MSTRG.121676"; transcript_id "MSTRG.121676.150"; exon_number "5";
chr3	StringTie	exon	49792854	49793074	1000	-	.	gene_id "MSTRG.121676"; transcript_id "MSTRG.121676.150"; exon_number "6";
chr3	StringTie	exon	49793161	49793311	1000	-	.	gene_id "MSTRG.121676"; transcript_id "MSTRG.121676.150"; exon_number "7";
chr3	StringTie	exon	49793390	49793722	1000	-	.	gene_id "MSTRG.121676"; transcript_id "MSTRG.121676.150"; exon_number "8";
chr3	StringTie	exon	49793803	49794006	1000	-	.	gene_id "MSTRG.121676"; transcript_id "MSTRG.121676.150"; exon_number "9";
chr3	StringTie	exon	49794608	49795764	1000	-	.	gene_id "MSTRG.121676"; transcript_id "MSTRG.121676.150"; exon_number "10";
chr3	StringTie	exon	49795943	49798917	1000	-	.	gene_id "MSTRG.121676"; transcript_id "MSTRG.121676.150"; exon_number "11";
chr3	StringTie	exon	49798994	49799156	1000	-	.	gene_id "MSTRG.121676"; transcript_id "MSTRG.121676.150"; exon_number "12";
chr3	StringTie	exon	49799247	49799437	1000	-	.	gene_id "MSTRG.121676"; transcript_id "MSTRG.121676.150"; exon_number "13";
chr3	StringTie	exon	49799764	49799877	1000	-	.	gene_id "MSTRG.121676"; transcript_id "MSTRG.121676.150"; exon_number "14";
chr3	StringTie	transcript	49790755	49799857	1000	-	.	gene_id "MSTRG.121676"; transcript_id "MSTRG.121676.151";
chr3	StringTie	exon	49790755	49790887	1000	-	.	gene_id "MSTRG.121676"; transcript_id "MSTRG.121676.151"; exon_number "1";
chr3	StringTie	exon	49791441	49791471	1000	-	.	gene_id "MSTRG.121676"; transcript_id "MSTRG.121676.151"; exon_number "2";
chr3	StringTie	exon	49791714	49791801	1000	-	.	gene_id "MSTRG.121676"; transcript_id "MSTRG.121676.151"; exon_number "3";
chr3	StringTie	exon	49791903	49791959	1000	-	.	gene_id "MSTRG.121676"; transcript_id "MSTRG.121676.151"; exon_number "4";
chr3	StringTie	exon	49792468	49792610	1000	-	.	gene_id "MSTRG.121676"; transcript_id "MSTRG.121676.151"; exon_number "5";
chr3	StringTie	exon	49792854	49793074	1000	-	.	gene_id "MSTRG.121676"; transcript_id "MSTRG.121676.151"; exon_number "6";
chr3	StringTie	exon	49793161	49793311	1000	-	.	gene_id "MSTRG.121676"; transcript_id "MSTRG.121676.151"; exon_number "7";
chr3	StringTie	exon	49793583	49793722	1000	-	.	gene_id "MSTRG.121676"; transcript_id "MSTRG.121676.151"; exon_number "8";
chr3	StringTie	exon	49793803	49794006	1000	-	.	gene_id "MSTRG.121676"; transcript_id "MSTRG.121676.151"; exon_number "9";
chr3	StringTie	exon	49794608	49794701	1000	-	.	gene_id "MSTRG.121676"; transcript_id "MSTRG.121676.151"; exon_number "10";
chr3	StringTie	exon	49794947	49795100	1000	-	.	gene_id "MSTRG.121676"; transcript_id "MSTRG.121676.151"; exon_number "11";
chr3	StringTie	exon	49795196	49795379	1000	-	.	gene_id "MSTRG.121676"; transcript_id "MSTRG.121676.151"; exon_number "12";
chr3	StringTie	exon	49795628	49795764	1000	-	.	gene_id "MSTRG.121676"; transcript_id "MSTRG.121676.151"; exon_number "13";
chr3	StringTie	exon	49795885	49796046	1000	-	.	gene_id "MSTRG.121676"; transcript_id "MSTRG.121676.151"; exon_number "14";
chr3	StringTie	exon	49796922	49797032	1000	-	.	gene_id "MSTRG.121676"; transcript_id "MSTRG.121676.151"; exon_number "15";
chr3	StringTie	exon	49798826	49798917	1000	-	.	gene_id "MSTRG.121676"; transcript_id "MSTRG.121676.151"; exon_number "16";
chr3	StringTie	exon	49798994	49799156	1000	-	.	gene_id "MSTRG.121676"; transcript_id "MSTRG.121676.151"; exon_number "17";
chr3	StringTie	exon	49799247	49799437	1000	-	.	gene_id "MSTRG.121676"; transcript_id "MSTRG.121676.151"; exon_number "18";
chr3	StringTie	exon	49799764	49799857	1000	-	.	gene_id "MSTRG.121676"; transcript_id "MSTRG.121676.151"; exon_number "19";
chr3	StringTie	transcript	49790779	49799842	1000	-	.	gene_id "MSTRG.121676"; transcript_id "MSTRG.121676.152";
chr3	StringTie	exon	49790779	49790887	1000	-	.	gene_id "MSTRG.121676"; transcript_id "MSTRG.121676.152"; exon_number "1";
chr3	StringTie	exon	49791441	49791468	1000	-	.	gene_id "MSTRG.121676"; transcript_id "MSTRG.121676.152"; exon_number "2";
chr3	StringTie	exon	49791714	49791801	1000	-	.	gene_id "MSTRG.121676"; transcript_id "MSTRG.121676.152"; exon_number "3";
chr3	StringTie	exon	49791903	49791959	1000	-	.	gene_id "MSTRG.121676"; transcript_id "MSTRG.121676.152"; exon_number "4";
chr3	StringTie	exon	49792468	49792610	1000	-	.	gene_id "MSTRG.121676"; transcript_id "MSTRG.121676.152"; exon_number "5";
chr3	StringTie	exon	49792854	49793074	1000	-	.	gene_id "MSTRG.121676"; transcript_id "MSTRG.121676.152"; exon_number "6";
chr3	StringTie	exon	49793161	49793311	1000	-	.	gene_id "MSTRG.121676"; transcript_id "MSTRG.121676.152"; exon_number "7";
chr3	StringTie	exon	49793583	49793722	1000	-	.	gene_id "MSTRG.121676"; transcript_id "MSTRG.121676.152"; exon_number "8";
chr3	StringTie	exon	49793803	49794006	1000	-	.	gene_id "MSTRG.121676"; transcript_id "MSTRG.121676.152"; exon_number "9";
chr3	StringTie	exon	49794913	49795100	1000	-	.	gene_id "MSTRG.121676"; transcript_id "MSTRG.121676.152"; exon_number "10";
chr3	StringTie	exon	49795196	49795379	1000	-	.	gene_id "MSTRG.121676"; transcript_id "MSTRG.121676.152"; exon_number "11";
chr3	StringTie	exon	49795628	49795764	1000	-	.	gene_id "MSTRG.121676"; transcript_id "MSTRG.121676.152"; exon_number "12";
chr3	StringTie	exon	49795943	49796046	1000	-	.	gene_id "MSTRG.121676"; transcript_id "MSTRG.121676.152"; exon_number "13";
chr3	StringTie	exon	49796922	49797032	1000	-	.	gene_id "MSTRG.121676"; transcript_id "MSTRG.121676.152"; exon_number "14";
chr3	StringTie	exon	49798826	49799156	1000	-	.	gene_id "MSTRG.121676"; transcript_id "MSTRG.121676.152"; exon_number "15";
chr3	StringTie	exon	49799247	49799437	1000	-	.	gene_id "MSTRG.121676"; transcript_id "MSTRG.121676.152"; exon_number "16";
chr3	StringTie	exon	49799764	49799842	1000	-	.	gene_id "MSTRG.121676"; transcript_id "MSTRG.121676.152"; exon_number "17";
chr3	StringTie	transcript	49790950	49799888	1000	-	.	gene_id "MSTRG.121676"; transcript_id "MSTRG.121676.153";
chr3	StringTie	exon	49790950	49791468	1000	-	.	gene_id "MSTRG.121676"; transcript_id "MSTRG.121676.153"; exon_number "1";
chr3	StringTie	exon	49791714	49791801	1000	-	.	gene_id "MSTRG.121676"; transcript_id "MSTRG.121676.153"; exon_number "2";
chr3	StringTie	exon	49791903	49791959	1000	-	.	gene_id "MSTRG.121676"; transcript_id "MSTRG.121676.153"; exon_number "3";
chr3	StringTie	exon	49792468	49792610	1000	-	.	gene_id "MSTRG.121676"; transcript_id "MSTRG.121676.153"; exon_number "4";
chr3	StringTie	exon	49792854	49793074	1000	-	.	gene_id "MSTRG.121676"; transcript_id "MSTRG.121676.153"; exon_number "5";
chr3	StringTie	exon	49793161	49793311	1000	-	.	gene_id "MSTRG.121676"; transcript_id "MSTRG.121676.153"; exon_number "6";
chr3	StringTie	exon	49793390	49793722	1000	-	.	gene_id "MSTRG.121676"; transcript_id "MSTRG.121676.153"; exon_number "7";
chr3	StringTie	exon	49793803	49794006	1000	-	.	gene_id "MSTRG.121676"; transcript_id "MSTRG.121676.153"; exon_number "8";
chr3	StringTie	exon	49794608	49794701	1000	-	.	gene_id "MSTRG.121676"; transcript_id "MSTRG.121676.153"; exon_number "9";
chr3	StringTie	exon	49794947	49795379	1000	-	.	gene_id "MSTRG.121676"; transcript_id "MSTRG.121676.153"; exon_number "10";
chr3	StringTie	exon	49795628	49795764	1000	-	.	gene_id "MSTRG.121676"; transcript_id "MSTRG.121676.153"; exon_number "11";
chr3	StringTie	exon	49796922	49797032	1000	-	.	gene_id "MSTRG.121676"; transcript_id "MSTRG.121676.153"; exon_number "12";
chr3	StringTie	exon	49798826	49798917	1000	-	.	gene_id "MSTRG.121676"; transcript_id "MSTRG.121676.153"; exon_number "13";
chr3	StringTie	exon	49798994	49799156	1000	-	.	gene_id "MSTRG.121676"; transcript_id "MSTRG.121676.153"; exon_number "14";
chr3	StringTie	exon	49799247	49799437	1000	-	.	gene_id "MSTRG.121676"; transcript_id "MSTRG.121676.153"; exon_number "15";
chr3	StringTie	exon	49799764	49799888	1000	-	.	gene_id "MSTRG.121676"; transcript_id "MSTRG.121676.153"; exon_number "16";
chr3	StringTie	transcript	49716492	49722358	1000	-	.	gene_id "MSTRG.121676"; transcript_id "MSTRG.121676.16";
chr3	StringTie	exon	49716492	49721883	1000	-	.	gene_id "MSTRG.121676"; transcript_id "MSTRG.121676.16"; exon_number "1";
chr3	StringTie	exon	49721969	49722147	1000	-	.	gene_id "MSTRG.121676"; transcript_id "MSTRG.121676.16"; exon_number "2";
chr3	StringTie	exon	49722231	49722358	1000	-	.	gene_id "MSTRG.121676"; transcript_id "MSTRG.121676.16"; exon_number "3";
chr3	StringTie	transcript	49716497	49786540	1000	-	.	gene_id "MSTRG.121676"; transcript_id "MSTRG.121676.17";
chr3	StringTie	exon	49716497	49721883	1000	-	.	gene_id "MSTRG.121676"; transcript_id "MSTRG.121676.17"; exon_number "1";
chr3	StringTie	exon	49721973	49722147	1000	-	.	gene_id "MSTRG.121676"; transcript_id "MSTRG.121676.17"; exon_number "2";
chr3	StringTie	exon	49722231	49722358	1000	-	.	gene_id "MSTRG.121676"; transcript_id "MSTRG.121676.17"; exon_number "3";
chr3	StringTie	exon	49722432	49722510	1000	-	.	gene_id "MSTRG.121676"; transcript_id "MSTRG.121676.17"; exon_number "4";
chr3	StringTie	exon	49722596	49722754	1000	-	.	gene_id "MSTRG.121676"; transcript_id "MSTRG.121676.17"; exon_number "5";
chr3	StringTie	exon	49722972	49723114	1000	-	.	gene_id "MSTRG.121676"; transcript_id "MSTRG.121676.17"; exon_number "6";
chr3	StringTie	exon	49723254	49723302	1000	-	.	gene_id "MSTRG.121676"; transcript_id "MSTRG.121676.17"; exon_number "7";
chr3	StringTie	exon	49723392	49723472	1000	-	.	gene_id "MSTRG.121676"; transcript_id "MSTRG.121676.17"; exon_number "8";
chr3	StringTie	exon	49723598	49727620	1000	-	.	gene_id "MSTRG.121676"; transcript_id "MSTRG.121676.17"; exon_number "9";
chr3	StringTie	exon	49728103	49728278	1000	-	.	gene_id "MSTRG.121676"; transcript_id "MSTRG.121676.17"; exon_number "10";
chr3	StringTie	exon	49732791	49732972	1000	-	.	gene_id "MSTRG.121676"; transcript_id "MSTRG.121676.17"; exon_number "11";
chr3	StringTie	exon	49738212	49738422	1000	-	.	gene_id "MSTRG.121676"; transcript_id "MSTRG.121676.17"; exon_number "12";
chr3	StringTie	exon	49747818	49748168	1000	-	.	gene_id "MSTRG.121676"; transcript_id "MSTRG.121676.17"; exon_number "13";
chr3	StringTie	exon	49786354	49786540	1000	-	.	gene_id "MSTRG.121676"; transcript_id "MSTRG.121676.17"; exon_number "14";
chr3	StringTie	transcript	49716499	49786563	1000	-	.	gene_id "MSTRG.121676"; transcript_id "MSTRG.121676.18";
chr3	StringTie	exon	49716499	49721883	1000	-	.	gene_id "MSTRG.121676"; transcript_id "MSTRG.121676.18"; exon_number "1";
chr3	StringTie	exon	49721965	49722147	1000	-	.	gene_id "MSTRG.121676"; transcript_id "MSTRG.121676.18"; exon_number "2";
chr3	StringTie	exon	49722231	49722358	1000	-	.	gene_id "MSTRG.121676"; transcript_id "MSTRG.121676.18"; exon_number "3";
chr3	StringTie	exon	49722432	49722510	1000	-	.	gene_id "MSTRG.121676"; transcript_id "MSTRG.121676.18"; exon_number "4";
chr3	StringTie	exon	49722596	49722754	1000	-	.	gene_id "MSTRG.121676"; transcript_id "MSTRG.121676.18"; exon_number "5";
chr3	StringTie	exon	49722972	49723114	1000	-	.	gene_id "MSTRG.121676"; transcript_id "MSTRG.121676.18"; exon_number "6";
chr3	StringTie	exon	49723254	49723302	1000	-	.	gene_id "MSTRG.121676"; transcript_id "MSTRG.121676.18"; exon_number "7";
chr3	StringTie	exon	49723392	49723472	1000	-	.	gene_id "MSTRG.121676"; transcript_id "MSTRG.121676.18"; exon_number "8";
chr3	StringTie	exon	49723598	49727620	1000	-	.	gene_id "MSTRG.121676"; transcript_id "MSTRG.121676.18"; exon_number "9";
chr3	StringTie	exon	49728103	49728278	1000	-	.	gene_id "MSTRG.121676"; transcript_id "MSTRG.121676.18"; exon_number "10";
chr3	StringTie	exon	49732791	49732972	1000	-	.	gene_id "MSTRG.121676"; transcript_id "MSTRG.121676.18"; exon_number "11";
chr3	StringTie	exon	49738212	49738422	1000	-	.	gene_id "MSTRG.121676"; transcript_id "MSTRG.121676.18"; exon_number "12";
chr3	StringTie	exon	49747818	49748168	1000	-	.	gene_id "MSTRG.121676"; transcript_id "MSTRG.121676.18"; exon_number "13";
chr3	StringTie	exon	49770520	49770641	1000	-	.	gene_id "MSTRG.121676"; transcript_id "MSTRG.121676.18"; exon_number "14";
chr3	StringTie	exon	49786354	49786563	1000	-	.	gene_id "MSTRG.121676"; transcript_id "MSTRG.121676.18"; exon_number "15";
chr3	StringTie	transcript	49716502	49786194	1000	-	.	gene_id "MSTRG.121676"; transcript_id "MSTRG.121676.19";
chr3	StringTie	exon	49716502	49721883	1000	-	.	gene_id "MSTRG.121676"; transcript_id "MSTRG.121676.19"; exon_number "1";
chr3	StringTie	exon	49721965	49722147	1000	-	.	gene_id "MSTRG.121676"; transcript_id "MSTRG.121676.19"; exon_number "2";
chr3	StringTie	exon	49722231	49722510	1000	-	.	gene_id "MSTRG.121676"; transcript_id "MSTRG.121676.19"; exon_number "3";
chr3	StringTie	exon	49722596	49723114	1000	-	.	gene_id "MSTRG.121676"; transcript_id "MSTRG.121676.19"; exon_number "4";
chr3	StringTie	exon	49723254	49723302	1000	-	.	gene_id "MSTRG.121676"; transcript_id "MSTRG.121676.19"; exon_number "5";
chr3	StringTie	exon	49723392	49723472	1000	-	.	gene_id "MSTRG.121676"; transcript_id "MSTRG.121676.19"; exon_number "6";
chr3	StringTie	exon	49723598	49727655	1000	-	.	gene_id "MSTRG.121676"; transcript_id "MSTRG.121676.19"; exon_number "7";
chr3	StringTie	exon	49728103	49728278	1000	-	.	gene_id "MSTRG.121676"; transcript_id "MSTRG.121676.19"; exon_number "8";
chr3	StringTie	exon	49732791	49732972	1000	-	.	gene_id "MSTRG.121676"; transcript_id "MSTRG.121676.19"; exon_number "9";
chr3	StringTie	exon	49738212	49738422	1000	-	.	gene_id "MSTRG.121676"; transcript_id "MSTRG.121676.19"; exon_number "10";
chr3	StringTie	exon	49747818	49748168	1000	-	.	gene_id "MSTRG.121676"; transcript_id "MSTRG.121676.19"; exon_number "11";
chr3	StringTie	exon	49770520	49770637	1000	-	.	gene_id "MSTRG.121676"; transcript_id "MSTRG.121676.19"; exon_number "12";
chr3	StringTie	exon	49785393	49785500	1000	-	.	gene_id "MSTRG.121676"; transcript_id "MSTRG.121676.19"; exon_number "13";
chr3	StringTie	exon	49785670	49786194	1000	-	.	gene_id "MSTRG.121676"; transcript_id "MSTRG.121676.19"; exon_number "14";
chr3	StringTie	transcript	49698438	49786687	1000	-	.	gene_id "MSTRG.121676"; transcript_id "MSTRG.121676.2";
chr3	StringTie	exon	49698438	49698471	1000	-	.	gene_id "MSTRG.121676"; transcript_id "MSTRG.121676.2"; exon_number "1";
chr3	StringTie	exon	49721302	49721883	1000	-	.	gene_id "MSTRG.121676"; transcript_id "MSTRG.121676.2"; exon_number "2";
chr3	StringTie	exon	49721965	49722147	1000	-	.	gene_id "MSTRG.121676"; transcript_id "MSTRG.121676.2"; exon_number "3";
chr3	StringTie	exon	49722231	49722358	1000	-	.	gene_id "MSTRG.121676"; transcript_id "MSTRG.121676.2"; exon_number "4";
chr3	StringTie	exon	49722432	49722510	1000	-	.	gene_id "MSTRG.121676"; transcript_id "MSTRG.121676.2"; exon_number "5";
chr3	StringTie	exon	49722596	49722754	1000	-	.	gene_id "MSTRG.121676"; transcript_id "MSTRG.121676.2"; exon_number "6";
chr3	StringTie	exon	49722972	49723114	1000	-	.	gene_id "MSTRG.121676"; transcript_id "MSTRG.121676.2"; exon_number "7";
chr3	StringTie	exon	49723254	49723302	1000	-	.	gene_id "MSTRG.121676"; transcript_id "MSTRG.121676.2"; exon_number "8";
chr3	StringTie	exon	49723392	49723472	1000	-	.	gene_id "MSTRG.121676"; transcript_id "MSTRG.121676.2"; exon_number "9";
chr3	StringTie	exon	49723598	49727655	1000	-	.	gene_id "MSTRG.121676"; transcript_id "MSTRG.121676.2"; exon_number "10";
chr3	StringTie	exon	49728103	49728278	1000	-	.	gene_id "MSTRG.121676"; transcript_id "MSTRG.121676.2"; exon_number "11";
chr3	StringTie	exon	49732791	49732972	1000	-	.	gene_id "MSTRG.121676"; transcript_id "MSTRG.121676.2"; exon_number "12";
chr3	StringTie	exon	49738212	49738422	1000	-	.	gene_id "MSTRG.121676"; transcript_id "MSTRG.121676.2"; exon_number "13";
chr3	StringTie	exon	49747818	49748168	1000	-	.	gene_id "MSTRG.121676"; transcript_id "MSTRG.121676.2"; exon_number "14";
chr3	StringTie	exon	49770520	49770637	1000	-	.	gene_id "MSTRG.121676"; transcript_id "MSTRG.121676.2"; exon_number "15";
chr3	StringTie	exon	49785393	49785500	1000	-	.	gene_id "MSTRG.121676"; transcript_id "MSTRG.121676.2"; exon_number "16";
chr3	StringTie	exon	49786354	49786687	1000	-	.	gene_id "MSTRG.121676"; transcript_id "MSTRG.121676.2"; exon_number "17";
chr3	StringTie	transcript	49716502	49786556	1000	-	.	gene_id "MSTRG.121676"; transcript_id "MSTRG.121676.20";
chr3	StringTie	exon	49716502	49721883	1000	-	.	gene_id "MSTRG.121676"; transcript_id "MSTRG.121676.20"; exon_number "1";
chr3	StringTie	exon	49721965	49722147	1000	-	.	gene_id "MSTRG.121676"; transcript_id "MSTRG.121676.20"; exon_number "2";
chr3	StringTie	exon	49722231	49722358	1000	-	.	gene_id "MSTRG.121676"; transcript_id "MSTRG.121676.20"; exon_number "3";
chr3	StringTie	exon	49722432	49722510	1000	-	.	gene_id "MSTRG.121676"; transcript_id "MSTRG.121676.20"; exon_number "4";
chr3	StringTie	exon	49722596	49723114	1000	-	.	gene_id "MSTRG.121676"; transcript_id "MSTRG.121676.20"; exon_number "5";
chr3	StringTie	exon	49723254	49723302	1000	-	.	gene_id "MSTRG.121676"; transcript_id "MSTRG.121676.20"; exon_number "6";
chr3	StringTie	exon	49723392	49723472	1000	-	.	gene_id "MSTRG.121676"; transcript_id "MSTRG.121676.20"; exon_number "7";
chr3	StringTie	exon	49723598	49727655	1000	-	.	gene_id "MSTRG.121676"; transcript_id "MSTRG.121676.20"; exon_number "8";
chr3	StringTie	exon	49728103	49728278	1000	-	.	gene_id "MSTRG.121676"; transcript_id "MSTRG.121676.20"; exon_number "9";
chr3	StringTie	exon	49732791	49732972	1000	-	.	gene_id "MSTRG.121676"; transcript_id "MSTRG.121676.20"; exon_number "10";
chr3	StringTie	exon	49738212	49738422	1000	-	.	gene_id "MSTRG.121676"; transcript_id "MSTRG.121676.20"; exon_number "11";
chr3	StringTie	exon	49747818	49748163	1000	-	.	gene_id "MSTRG.121676"; transcript_id "MSTRG.121676.20"; exon_number "12";
chr3	StringTie	exon	49786354	49786556	1000	-	.	gene_id "MSTRG.121676"; transcript_id "MSTRG.121676.20"; exon_number "13";
chr3	StringTie	transcript	49716504	49786550	1000	-	.	gene_id "MSTRG.121676"; transcript_id "MSTRG.121676.21";
chr3	StringTie	exon	49716504	49721883	1000	-	.	gene_id "MSTRG.121676"; transcript_id "MSTRG.121676.21"; exon_number "1";
chr3	StringTie	exon	49721965	49722147	1000	-	.	gene_id "MSTRG.121676"; transcript_id "MSTRG.121676.21"; exon_number "2";
chr3	StringTie	exon	49722231	49722358	1000	-	.	gene_id "MSTRG.121676"; transcript_id "MSTRG.121676.21"; exon_number "3";
chr3	StringTie	exon	49722432	49722510	1000	-	.	gene_id "MSTRG.121676"; transcript_id "MSTRG.121676.21"; exon_number "4";
chr3	StringTie	exon	49722596	49722754	1000	-	.	gene_id "MSTRG.121676"; transcript_id "MSTRG.121676.21"; exon_number "5";
chr3	StringTie	exon	49722972	49723114	1000	-	.	gene_id "MSTRG.121676"; transcript_id "MSTRG.121676.21"; exon_number "6";
chr3	StringTie	exon	49723254	49723302	1000	-	.	gene_id "MSTRG.121676"; transcript_id "MSTRG.121676.21"; exon_number "7";
chr3	StringTie	exon	49723392	49723472	1000	-	.	gene_id "MSTRG.121676"; transcript_id "MSTRG.121676.21"; exon_number "8";
chr3	StringTie	exon	49723598	49727655	1000	-	.	gene_id "MSTRG.121676"; transcript_id "MSTRG.121676.21"; exon_number "9";
chr3	StringTie	exon	49728103	49728278	1000	-	.	gene_id "MSTRG.121676"; transcript_id "MSTRG.121676.21"; exon_number "10";
chr3	StringTie	exon	49732791	49732972	1000	-	.	gene_id "MSTRG.121676"; transcript_id "MSTRG.121676.21"; exon_number "11";
chr3	StringTie	exon	49738212	49738422	1000	-	.	gene_id "MSTRG.121676"; transcript_id "MSTRG.121676.21"; exon_number "12";
chr3	StringTie	exon	49747818	49748168	1000	-	.	gene_id "MSTRG.121676"; transcript_id "MSTRG.121676.21"; exon_number "13";
chr3	StringTie	exon	49751935	49752167	1000	-	.	gene_id "MSTRG.121676"; transcript_id "MSTRG.121676.21"; exon_number "14";
chr3	StringTie	exon	49770520	49770637	1000	-	.	gene_id "MSTRG.121676"; transcript_id "MSTRG.121676.21"; exon_number "15";
chr3	StringTie	exon	49786354	49786550	1000	-	.	gene_id "MSTRG.121676"; transcript_id "MSTRG.121676.21"; exon_number "16";
chr3	StringTie	transcript	49716512	49786651	1000	-	.	gene_id "MSTRG.121676"; transcript_id "MSTRG.121676.22";
chr3	StringTie	exon	49716512	49717722	1000	-	.	gene_id "MSTRG.121676"; transcript_id "MSTRG.121676.22"; exon_number "1";
chr3	StringTie	exon	49717927	49720535	1000	-	.	gene_id "MSTRG.121676"; transcript_id "MSTRG.121676.22"; exon_number "2";
chr3	StringTie	exon	49720603	49721883	1000	-	.	gene_id "MSTRG.121676"; transcript_id "MSTRG.121676.22"; exon_number "3";
chr3	StringTie	exon	49721965	49722147	1000	-	.	gene_id "MSTRG.121676"; transcript_id "MSTRG.121676.22"; exon_number "4";
chr3	StringTie	exon	49722231	49722358	1000	-	.	gene_id "MSTRG.121676"; transcript_id "MSTRG.121676.22"; exon_number "5";
chr3	StringTie	exon	49722432	49722510	1000	-	.	gene_id "MSTRG.121676"; transcript_id "MSTRG.121676.22"; exon_number "6";
chr3	StringTie	exon	49722596	49722754	1000	-	.	gene_id "MSTRG.121676"; transcript_id "MSTRG.121676.22"; exon_number "7";
chr3	StringTie	exon	49722972	49723114	1000	-	.	gene_id "MSTRG.121676"; transcript_id "MSTRG.121676.22"; exon_number "8";
chr3	StringTie	exon	49723254	49723302	1000	-	.	gene_id "MSTRG.121676"; transcript_id "MSTRG.121676.22"; exon_number "9";
chr3	StringTie	exon	49723392	49723472	1000	-	.	gene_id "MSTRG.121676"; transcript_id "MSTRG.121676.22"; exon_number "10";
chr3	StringTie	exon	49723598	49727655	1000	-	.	gene_id "MSTRG.121676"; transcript_id "MSTRG.121676.22"; exon_number "11";
chr3	StringTie	exon	49728103	49728278	1000	-	.	gene_id "MSTRG.121676"; transcript_id "MSTRG.121676.22"; exon_number "12";
chr3	StringTie	exon	49732791	49732972	1000	-	.	gene_id "MSTRG.121676"; transcript_id "MSTRG.121676.22"; exon_number "13";
chr3	StringTie	exon	49738212	49738422	1000	-	.	gene_id "MSTRG.121676"; transcript_id "MSTRG.121676.22"; exon_number "14";
chr3	StringTie	exon	49747818	49748168	1000	-	.	gene_id "MSTRG.121676"; transcript_id "MSTRG.121676.22"; exon_number "15";
chr3	StringTie	exon	49770520	49770637	1000	-	.	gene_id "MSTRG.121676"; transcript_id "MSTRG.121676.22"; exon_number "16";
chr3	StringTie	exon	49786354	49786651	1000	-	.	gene_id "MSTRG.121676"; transcript_id "MSTRG.121676.22"; exon_number "17";
chr3	StringTie	transcript	49716527	49786540	1000	-	.	gene_id "MSTRG.121676"; transcript_id "MSTRG.121676.23";
chr3	StringTie	exon	49716527	49721883	1000	-	.	gene_id "MSTRG.121676"; transcript_id "MSTRG.121676.23"; exon_number "1";
chr3	StringTie	exon	49721965	49722147	1000	-	.	gene_id "MSTRG.121676"; transcript_id "MSTRG.121676.23"; exon_number "2";
chr3	StringTie	exon	49722231	49722510	1000	-	.	gene_id "MSTRG.121676"; transcript_id "MSTRG.121676.23"; exon_number "3";
chr3	StringTie	exon	49722596	49723114	1000	-	.	gene_id "MSTRG.121676"; transcript_id "MSTRG.121676.23"; exon_number "4";
chr3	StringTie	exon	49723254	49723302	1000	-	.	gene_id "MSTRG.121676"; transcript_id "MSTRG.121676.23"; exon_number "5";
chr3	StringTie	exon	49723392	49723472	1000	-	.	gene_id "MSTRG.121676"; transcript_id "MSTRG.121676.23"; exon_number "6";
chr3	StringTie	exon	49723598	49727620	1000	-	.	gene_id "MSTRG.121676"; transcript_id "MSTRG.121676.23"; exon_number "7";
chr3	StringTie	exon	49728103	49728278	1000	-	.	gene_id "MSTRG.121676"; transcript_id "MSTRG.121676.23"; exon_number "8";
chr3	StringTie	exon	49732791	49732972	1000	-	.	gene_id "MSTRG.121676"; transcript_id "MSTRG.121676.23"; exon_number "9";
chr3	StringTie	exon	49738212	49738422	1000	-	.	gene_id "MSTRG.121676"; transcript_id "MSTRG.121676.23"; exon_number "10";
chr3	StringTie	exon	49747818	49748168	1000	-	.	gene_id "MSTRG.121676"; transcript_id "MSTRG.121676.23"; exon_number "11";
chr3	StringTie	exon	49786354	49786540	1000	-	.	gene_id "MSTRG.121676"; transcript_id "MSTRG.121676.23"; exon_number "12";
chr3	StringTie	transcript	49716535	49750197	1000	-	.	gene_id "MSTRG.121676"; transcript_id "MSTRG.121676.24";
chr3	StringTie	exon	49716535	49721883	1000	-	.	gene_id "MSTRG.121676"; transcript_id "MSTRG.121676.24"; exon_number "1";
chr3	StringTie	exon	49721965	49722147	1000	-	.	gene_id "MSTRG.121676"; transcript_id "MSTRG.121676.24"; exon_number "2";
chr3	StringTie	exon	49722231	49722358	1000	-	.	gene_id "MSTRG.121676"; transcript_id "MSTRG.121676.24"; exon_number "3";
chr3	StringTie	exon	49722432	49722510	1000	-	.	gene_id "MSTRG.121676"; transcript_id "MSTRG.121676.24"; exon_number "4";
chr3	StringTie	exon	49722596	49722754	1000	-	.	gene_id "MSTRG.121676"; transcript_id "MSTRG.121676.24"; exon_number "5";
chr3	StringTie	exon	49722972	49723114	1000	-	.	gene_id "MSTRG.121676"; transcript_id "MSTRG.121676.24"; exon_number "6";
chr3	StringTie	exon	49723254	49723302	1000	-	.	gene_id "MSTRG.121676"; transcript_id "MSTRG.121676.24"; exon_number "7";
chr3	StringTie	exon	49723392	49723472	1000	-	.	gene_id "MSTRG.121676"; transcript_id "MSTRG.121676.24"; exon_number "8";
chr3	StringTie	exon	49723598	49727655	1000	-	.	gene_id "MSTRG.121676"; transcript_id "MSTRG.121676.24"; exon_number "9";
chr3	StringTie	exon	49728103	49728278	1000	-	.	gene_id "MSTRG.121676"; transcript_id "MSTRG.121676.24"; exon_number "10";
chr3	StringTie	exon	49732791	49732972	1000	-	.	gene_id "MSTRG.121676"; transcript_id "MSTRG.121676.24"; exon_number "11";
chr3	StringTie	exon	49738212	49738422	1000	-	.	gene_id "MSTRG.121676"; transcript_id "MSTRG.121676.24"; exon_number "12";
chr3	StringTie	exon	49747818	49748168	1000	-	.	gene_id "MSTRG.121676"; transcript_id "MSTRG.121676.24"; exon_number "13";
chr3	StringTie	exon	49749539	49750197	1000	-	.	gene_id "MSTRG.121676"; transcript_id "MSTRG.121676.24"; exon_number "14";
chr3	StringTie	transcript	49716584	49760446	1000	-	.	gene_id "MSTRG.121676"; transcript_id "MSTRG.121676.25";
chr3	StringTie	exon	49716584	49721883	1000	-	.	gene_id "MSTRG.121676"; transcript_id "MSTRG.121676.25"; exon_number "1";
chr3	StringTie	exon	49721965	49722147	1000	-	.	gene_id "MSTRG.121676"; transcript_id "MSTRG.121676.25"; exon_number "2";
chr3	StringTie	exon	49722231	49722358	1000	-	.	gene_id "MSTRG.121676"; transcript_id "MSTRG.121676.25"; exon_number "3";
chr3	StringTie	exon	49722432	49722510	1000	-	.	gene_id "MSTRG.121676"; transcript_id "MSTRG.121676.25"; exon_number "4";
chr3	StringTie	exon	49722596	49722754	1000	-	.	gene_id "MSTRG.121676"; transcript_id "MSTRG.121676.25"; exon_number "5";
chr3	StringTie	exon	49722972	49723114	1000	-	.	gene_id "MSTRG.121676"; transcript_id "MSTRG.121676.25"; exon_number "6";
chr3	StringTie	exon	49723254	49723302	1000	-	.	gene_id "MSTRG.121676"; transcript_id "MSTRG.121676.25"; exon_number "7";
chr3	StringTie	exon	49723392	49723472	1000	-	.	gene_id "MSTRG.121676"; transcript_id "MSTRG.121676.25"; exon_number "8";
chr3	StringTie	exon	49723598	49723731	1000	-	.	gene_id "MSTRG.121676"; transcript_id "MSTRG.121676.25"; exon_number "9";
chr3	StringTie	exon	49723840	49727655	1000	-	.	gene_id "MSTRG.121676"; transcript_id "MSTRG.121676.25"; exon_number "10";
chr3	StringTie	exon	49728103	49728278	1000	-	.	gene_id "MSTRG.121676"; transcript_id "MSTRG.121676.25"; exon_number "11";
chr3	StringTie	exon	49732791	49732972	1000	-	.	gene_id "MSTRG.121676"; transcript_id "MSTRG.121676.25"; exon_number "12";
chr3	StringTie	exon	49738212	49738422	1000	-	.	gene_id "MSTRG.121676"; transcript_id "MSTRG.121676.25"; exon_number "13";
chr3	StringTie	exon	49747818	49748168	1000	-	.	gene_id "MSTRG.121676"; transcript_id "MSTRG.121676.25"; exon_number "14";
chr3	StringTie	exon	49760286	49760446	1000	-	.	gene_id "MSTRG.121676"; transcript_id "MSTRG.121676.25"; exon_number "15";
chr3	StringTie	transcript	49716616	49786690	1000	-	.	gene_id "MSTRG.121676"; transcript_id "MSTRG.121676.26";
chr3	StringTie	exon	49716616	49721883	1000	-	.	gene_id "MSTRG.121676"; transcript_id "MSTRG.121676.26"; exon_number "1";
chr3	StringTie	exon	49721965	49722147	1000	-	.	gene_id "MSTRG.121676"; transcript_id "MSTRG.121676.26"; exon_number "2";
chr3	StringTie	exon	49722231	49722358	1000	-	.	gene_id "MSTRG.121676"; transcript_id "MSTRG.121676.26"; exon_number "3";
chr3	StringTie	exon	49722432	49722504	1000	-	.	gene_id "MSTRG.121676"; transcript_id "MSTRG.121676.26"; exon_number "4";
chr3	StringTie	exon	49722596	49722754	1000	-	.	gene_id "MSTRG.121676"; transcript_id "MSTRG.121676.26"; exon_number "5";
chr3	StringTie	exon	49722972	49723114	1000	-	.	gene_id "MSTRG.121676"; transcript_id "MSTRG.121676.26"; exon_number "6";
chr3	StringTie	exon	49723254	49723302	1000	-	.	gene_id "MSTRG.121676"; transcript_id "MSTRG.121676.26"; exon_number "7";
chr3	StringTie	exon	49723392	49723472	1000	-	.	gene_id "MSTRG.121676"; transcript_id "MSTRG.121676.26"; exon_number "8";
chr3	StringTie	exon	49723598	49727655	1000	-	.	gene_id "MSTRG.121676"; transcript_id "MSTRG.121676.26"; exon_number "9";
chr3	StringTie	exon	49728103	49728278	1000	-	.	gene_id "MSTRG.121676"; transcript_id "MSTRG.121676.26"; exon_number "10";
chr3	StringTie	exon	49732791	49732972	1000	-	.	gene_id "MSTRG.121676"; transcript_id "MSTRG.121676.26"; exon_number "11";
chr3	StringTie	exon	49738212	49738422	1000	-	.	gene_id "MSTRG.121676"; transcript_id "MSTRG.121676.26"; exon_number "12";
chr3	StringTie	exon	49747818	49748168	1000	-	.	gene_id "MSTRG.121676"; transcript_id "MSTRG.121676.26"; exon_number "13";
chr3	StringTie	exon	49770520	49770637	1000	-	.	gene_id "MSTRG.121676"; transcript_id "MSTRG.121676.26"; exon_number "14";
chr3	StringTie	exon	49786354	49786690	1000	-	.	gene_id "MSTRG.121676"; transcript_id "MSTRG.121676.26"; exon_number "15";
chr3	StringTie	transcript	49716631	49786540	1000	-	.	gene_id "MSTRG.121676"; transcript_id "MSTRG.121676.27";
chr3	StringTie	exon	49716631	49721883	1000	-	.	gene_id "MSTRG.121676"; transcript_id "MSTRG.121676.27"; exon_number "1";
chr3	StringTie	exon	49721965	49722147	1000	-	.	gene_id "MSTRG.121676"; transcript_id "MSTRG.121676.27"; exon_number "2";
chr3	StringTie	exon	49722231	49722358	1000	-	.	gene_id "MSTRG.121676"; transcript_id "MSTRG.121676.27"; exon_number "3";
chr3	StringTie	exon	49722432	49722510	1000	-	.	gene_id "MSTRG.121676"; transcript_id "MSTRG.121676.27"; exon_number "4";
chr3	StringTie	exon	49722596	49722754	1000	-	.	gene_id "MSTRG.121676"; transcript_id "MSTRG.121676.27"; exon_number "5";
chr3	StringTie	exon	49722972	49723114	1000	-	.	gene_id "MSTRG.121676"; transcript_id "MSTRG.121676.27"; exon_number "6";
chr3	StringTie	exon	49723254	49723302	1000	-	.	gene_id "MSTRG.121676"; transcript_id "MSTRG.121676.27"; exon_number "7";
chr3	StringTie	exon	49723392	49723472	1000	-	.	gene_id "MSTRG.121676"; transcript_id "MSTRG.121676.27"; exon_number "8";
chr3	StringTie	exon	49723598	49727620	1000	-	.	gene_id "MSTRG.121676"; transcript_id "MSTRG.121676.27"; exon_number "9";
chr3	StringTie	exon	49728103	49728278	1000	-	.	gene_id "MSTRG.121676"; transcript_id "MSTRG.121676.27"; exon_number "10";
chr3	StringTie	exon	49732791	49732972	1000	-	.	gene_id "MSTRG.121676"; transcript_id "MSTRG.121676.27"; exon_number "11";
chr3	StringTie	exon	49738212	49738422	1000	-	.	gene_id "MSTRG.121676"; transcript_id "MSTRG.121676.27"; exon_number "12";
chr3	StringTie	exon	49747818	49748168	1000	-	.	gene_id "MSTRG.121676"; transcript_id "MSTRG.121676.27"; exon_number "13";
chr3	StringTie	exon	49786354	49786540	1000	-	.	gene_id "MSTRG.121676"; transcript_id "MSTRG.121676.27"; exon_number "14";
chr3	StringTie	transcript	49716747	49723976	1000	-	.	gene_id "MSTRG.121676"; transcript_id "MSTRG.121676.28";
chr3	StringTie	exon	49716747	49720535	1000	-	.	gene_id "MSTRG.121676"; transcript_id "MSTRG.121676.28"; exon_number "1";
chr3	StringTie	exon	49720603	49721883	1000	-	.	gene_id "MSTRG.121676"; transcript_id "MSTRG.121676.28"; exon_number "2";
chr3	StringTie	exon	49721973	49722147	1000	-	.	gene_id "MSTRG.121676"; transcript_id "MSTRG.121676.28"; exon_number "3";
chr3	StringTie	exon	49722231	49722358	1000	-	.	gene_id "MSTRG.121676"; transcript_id "MSTRG.121676.28"; exon_number "4";
chr3	StringTie	exon	49722432	49722510	1000	-	.	gene_id "MSTRG.121676"; transcript_id "MSTRG.121676.28"; exon_number "5";
chr3	StringTie	exon	49722596	49722754	1000	-	.	gene_id "MSTRG.121676"; transcript_id "MSTRG.121676.28"; exon_number "6";
chr3	StringTie	exon	49722972	49723114	1000	-	.	gene_id "MSTRG.121676"; transcript_id "MSTRG.121676.28"; exon_number "7";
chr3	StringTie	exon	49723254	49723302	1000	-	.	gene_id "MSTRG.121676"; transcript_id "MSTRG.121676.28"; exon_number "8";
chr3	StringTie	exon	49723392	49723468	1000	-	.	gene_id "MSTRG.121676"; transcript_id "MSTRG.121676.28"; exon_number "9";
chr3	StringTie	exon	49723598	49723976	1000	-	.	gene_id "MSTRG.121676"; transcript_id "MSTRG.121676.28"; exon_number "10";
chr3	StringTie	transcript	49716760	49786540	1000	-	.	gene_id "MSTRG.121676"; transcript_id "MSTRG.121676.29";
chr3	StringTie	exon	49716760	49721883	1000	-	.	gene_id "MSTRG.121676"; transcript_id "MSTRG.121676.29"; exon_number "1";
chr3	StringTie	exon	49721965	49722147	1000	-	.	gene_id "MSTRG.121676"; transcript_id "MSTRG.121676.29"; exon_number "2";
chr3	StringTie	exon	49722231	49722358	1000	-	.	gene_id "MSTRG.121676"; transcript_id "MSTRG.121676.29"; exon_number "3";
chr3	StringTie	exon	49722432	49722754	1000	-	.	gene_id "MSTRG.121676"; transcript_id "MSTRG.121676.29"; exon_number "4";
chr3	StringTie	exon	49722972	49723114	1000	-	.	gene_id "MSTRG.121676"; transcript_id "MSTRG.121676.29"; exon_number "5";
chr3	StringTie	exon	49723254	49723302	1000	-	.	gene_id "MSTRG.121676"; transcript_id "MSTRG.121676.29"; exon_number "6";
chr3	StringTie	exon	49723392	49723472	1000	-	.	gene_id "MSTRG.121676"; transcript_id "MSTRG.121676.29"; exon_number "7";
chr3	StringTie	exon	49723598	49727620	1000	-	.	gene_id "MSTRG.121676"; transcript_id "MSTRG.121676.29"; exon_number "8";
chr3	StringTie	exon	49728103	49728278	1000	-	.	gene_id "MSTRG.121676"; transcript_id "MSTRG.121676.29"; exon_number "9";
chr3	StringTie	exon	49732791	49732972	1000	-	.	gene_id "MSTRG.121676"; transcript_id "MSTRG.121676.29"; exon_number "10";
chr3	StringTie	exon	49738212	49738422	1000	-	.	gene_id "MSTRG.121676"; transcript_id "MSTRG.121676.29"; exon_number "11";
chr3	StringTie	exon	49747818	49748168	1000	-	.	gene_id "MSTRG.121676"; transcript_id "MSTRG.121676.29"; exon_number "12";
chr3	StringTie	exon	49786354	49786540	1000	-	.	gene_id "MSTRG.121676"; transcript_id "MSTRG.121676.29"; exon_number "13";
chr3	StringTie	transcript	49698754	49786651	1000	-	.	gene_id "MSTRG.121676"; transcript_id "MSTRG.121676.3";
chr3	StringTie	exon	49698754	49698793	1000	-	.	gene_id "MSTRG.121676"; transcript_id "MSTRG.121676.3"; exon_number "1";
chr3	StringTie	exon	49720856	49722147	1000	-	.	gene_id "MSTRG.121676"; transcript_id "MSTRG.121676.3"; exon_number "2";
chr3	StringTie	exon	49722432	49722510	1000	-	.	gene_id "MSTRG.121676"; transcript_id "MSTRG.121676.3"; exon_number "3";
chr3	StringTie	exon	49722596	49722754	1000	-	.	gene_id "MSTRG.121676"; transcript_id "MSTRG.121676.3"; exon_number "4";
chr3	StringTie	exon	49722972	49723114	1000	-	.	gene_id "MSTRG.121676"; transcript_id "MSTRG.121676.3"; exon_number "5";
chr3	StringTie	exon	49723254	49723302	1000	-	.	gene_id "MSTRG.121676"; transcript_id "MSTRG.121676.3"; exon_number "6";
chr3	StringTie	exon	49723392	49723472	1000	-	.	gene_id "MSTRG.121676"; transcript_id "MSTRG.121676.3"; exon_number "7";
chr3	StringTie	exon	49723598	49727655	1000	-	.	gene_id "MSTRG.121676"; transcript_id "MSTRG.121676.3"; exon_number "8";
chr3	StringTie	exon	49728103	49728278	1000	-	.	gene_id "MSTRG.121676"; transcript_id "MSTRG.121676.3"; exon_number "9";
chr3	StringTie	exon	49732791	49732972	1000	-	.	gene_id "MSTRG.121676"; transcript_id "MSTRG.121676.3"; exon_number "10";
chr3	StringTie	exon	49738212	49738422	1000	-	.	gene_id "MSTRG.121676"; transcript_id "MSTRG.121676.3"; exon_number "11";
chr3	StringTie	exon	49747818	49748168	1000	-	.	gene_id "MSTRG.121676"; transcript_id "MSTRG.121676.3"; exon_number "12";
chr3	StringTie	exon	49770520	49770637	1000	-	.	gene_id "MSTRG.121676"; transcript_id "MSTRG.121676.3"; exon_number "13";
chr3	StringTie	exon	49785397	49785500	1000	-	.	gene_id "MSTRG.121676"; transcript_id "MSTRG.121676.3"; exon_number "14";
chr3	StringTie	exon	49786354	49786651	1000	-	.	gene_id "MSTRG.121676"; transcript_id "MSTRG.121676.3"; exon_number "15";
chr3	StringTie	transcript	49716784	49748928	1000	-	.	gene_id "MSTRG.121676"; transcript_id "MSTRG.121676.30";
chr3	StringTie	exon	49716784	49721871	1000	-	.	gene_id "MSTRG.121676"; transcript_id "MSTRG.121676.30"; exon_number "1";
chr3	StringTie	exon	49721965	49722147	1000	-	.	gene_id "MSTRG.121676"; transcript_id "MSTRG.121676.30"; exon_number "2";
chr3	StringTie	exon	49722231	49722358	1000	-	.	gene_id "MSTRG.121676"; transcript_id "MSTRG.121676.30"; exon_number "3";
chr3	StringTie	exon	49722432	49722510	1000	-	.	gene_id "MSTRG.121676"; transcript_id "MSTRG.121676.30"; exon_number "4";
chr3	StringTie	exon	49722596	49722754	1000	-	.	gene_id "MSTRG.121676"; transcript_id "MSTRG.121676.30"; exon_number "5";
chr3	StringTie	exon	49722972	49723114	1000	-	.	gene_id "MSTRG.121676"; transcript_id "MSTRG.121676.30"; exon_number "6";
chr3	StringTie	exon	49723254	49723302	1000	-	.	gene_id "MSTRG.121676"; transcript_id "MSTRG.121676.30"; exon_number "7";
chr3	StringTie	exon	49723392	49723472	1000	-	.	gene_id "MSTRG.121676"; transcript_id "MSTRG.121676.30"; exon_number "8";
chr3	StringTie	exon	49723598	49723731	1000	-	.	gene_id "MSTRG.121676"; transcript_id "MSTRG.121676.30"; exon_number "9";
chr3	StringTie	exon	49723840	49727655	1000	-	.	gene_id "MSTRG.121676"; transcript_id "MSTRG.121676.30"; exon_number "10";
chr3	StringTie	exon	49728103	49728278	1000	-	.	gene_id "MSTRG.121676"; transcript_id "MSTRG.121676.30"; exon_number "11";
chr3	StringTie	exon	49732791	49732972	1000	-	.	gene_id "MSTRG.121676"; transcript_id "MSTRG.121676.30"; exon_number "12";
chr3	StringTie	exon	49738212	49738422	1000	-	.	gene_id "MSTRG.121676"; transcript_id "MSTRG.121676.30"; exon_number "13";
chr3	StringTie	exon	49747818	49748168	1000	-	.	gene_id "MSTRG.121676"; transcript_id "MSTRG.121676.30"; exon_number "14";
chr3	StringTie	exon	49748869	49748928	1000	-	.	gene_id "MSTRG.121676"; transcript_id "MSTRG.121676.30"; exon_number "15";
chr3	StringTie	transcript	49716818	49786556	1000	-	.	gene_id "MSTRG.121676"; transcript_id "MSTRG.121676.31";
chr3	StringTie	exon	49716818	49721871	1000	-	.	gene_id "MSTRG.121676"; transcript_id "MSTRG.121676.31"; exon_number "1";
chr3	StringTie	exon	49721965	49722147	1000	-	.	gene_id "MSTRG.121676"; transcript_id "MSTRG.121676.31"; exon_number "2";
chr3	StringTie	exon	49722231	49722358	1000	-	.	gene_id "MSTRG.121676"; transcript_id "MSTRG.121676.31"; exon_number "3";
chr3	StringTie	exon	49722432	49722510	1000	-	.	gene_id "MSTRG.121676"; transcript_id "MSTRG.121676.31"; exon_number "4";
chr3	StringTie	exon	49722596	49722754	1000	-	.	gene_id "MSTRG.121676"; transcript_id "MSTRG.121676.31"; exon_number "5";
chr3	StringTie	exon	49722972	49723114	1000	-	.	gene_id "MSTRG.121676"; transcript_id "MSTRG.121676.31"; exon_number "6";
chr3	StringTie	exon	49723254	49723302	1000	-	.	gene_id "MSTRG.121676"; transcript_id "MSTRG.121676.31"; exon_number "7";
chr3	StringTie	exon	49723392	49723472	1000	-	.	gene_id "MSTRG.121676"; transcript_id "MSTRG.121676.31"; exon_number "8";
chr3	StringTie	exon	49723598	49727655	1000	-	.	gene_id "MSTRG.121676"; transcript_id "MSTRG.121676.31"; exon_number "9";
chr3	StringTie	exon	49728103	49728278	1000	-	.	gene_id "MSTRG.121676"; transcript_id "MSTRG.121676.31"; exon_number "10";
chr3	StringTie	exon	49732791	49732972	1000	-	.	gene_id "MSTRG.121676"; transcript_id "MSTRG.121676.31"; exon_number "11";
chr3	StringTie	exon	49738212	49738422	1000	-	.	gene_id "MSTRG.121676"; transcript_id "MSTRG.121676.31"; exon_number "12";
chr3	StringTie	exon	49747818	49748168	1000	-	.	gene_id "MSTRG.121676"; transcript_id "MSTRG.121676.31"; exon_number "13";
chr3	StringTie	exon	49751935	49751959	1000	-	.	gene_id "MSTRG.121676"; transcript_id "MSTRG.121676.31"; exon_number "14";
chr3	StringTie	exon	49785397	49785500	1000	-	.	gene_id "MSTRG.121676"; transcript_id "MSTRG.121676.31"; exon_number "15";
chr3	StringTie	exon	49786354	49786556	1000	-	.	gene_id "MSTRG.121676"; transcript_id "MSTRG.121676.31"; exon_number "16";
chr3	StringTie	transcript	49716829	49786540	1000	-	.	gene_id "MSTRG.121676"; transcript_id "MSTRG.121676.32";
chr3	StringTie	exon	49716829	49721883	1000	-	.	gene_id "MSTRG.121676"; transcript_id "MSTRG.121676.32"; exon_number "1";
chr3	StringTie	exon	49721965	49722147	1000	-	.	gene_id "MSTRG.121676"; transcript_id "MSTRG.121676.32"; exon_number "2";
chr3	StringTie	exon	49722231	49722510	1000	-	.	gene_id "MSTRG.121676"; transcript_id "MSTRG.121676.32"; exon_number "3";
chr3	StringTie	exon	49722596	49723114	1000	-	.	gene_id "MSTRG.121676"; transcript_id "MSTRG.121676.32"; exon_number "4";
chr3	StringTie	exon	49723254	49723472	1000	-	.	gene_id "MSTRG.121676"; transcript_id "MSTRG.121676.32"; exon_number "5";
chr3	StringTie	exon	49723598	49727620	1000	-	.	gene_id "MSTRG.121676"; transcript_id "MSTRG.121676.32"; exon_number "6";
chr3	StringTie	exon	49728103	49728278	1000	-	.	gene_id "MSTRG.121676"; transcript_id "MSTRG.121676.32"; exon_number "7";
chr3	StringTie	exon	49732791	49732972	1000	-	.	gene_id "MSTRG.121676"; transcript_id "MSTRG.121676.32"; exon_number "8";
chr3	StringTie	exon	49738212	49738422	1000	-	.	gene_id "MSTRG.121676"; transcript_id "MSTRG.121676.32"; exon_number "9";
chr3	StringTie	exon	49747818	49748168	1000	-	.	gene_id "MSTRG.121676"; transcript_id "MSTRG.121676.32"; exon_number "10";
chr3	StringTie	exon	49786354	49786540	1000	-	.	gene_id "MSTRG.121676"; transcript_id "MSTRG.121676.32"; exon_number "11";
chr3	StringTie	transcript	49716829	49752035	1000	-	.	gene_id "MSTRG.121676"; transcript_id "MSTRG.121676.33";
chr3	StringTie	exon	49716829	49721883	1000	-	.	gene_id "MSTRG.121676"; transcript_id "MSTRG.121676.33"; exon_number "1";
chr3	StringTie	exon	49721965	49722147	1000	-	.	gene_id "MSTRG.121676"; transcript_id "MSTRG.121676.33"; exon_number "2";
chr3	StringTie	exon	49722231	49722358	1000	-	.	gene_id "MSTRG.121676"; transcript_id "MSTRG.121676.33"; exon_number "3";
chr3	StringTie	exon	49722972	49723114	1000	-	.	gene_id "MSTRG.121676"; transcript_id "MSTRG.121676.33"; exon_number "4";
chr3	StringTie	exon	49723254	49723302	1000	-	.	gene_id "MSTRG.121676"; transcript_id "MSTRG.121676.33"; exon_number "5";
chr3	StringTie	exon	49723392	49723472	1000	-	.	gene_id "MSTRG.121676"; transcript_id "MSTRG.121676.33"; exon_number "6";
chr3	StringTie	exon	49723598	49727655	1000	-	.	gene_id "MSTRG.121676"; transcript_id "MSTRG.121676.33"; exon_number "7";
chr3	StringTie	exon	49728103	49728278	1000	-	.	gene_id "MSTRG.121676"; transcript_id "MSTRG.121676.33"; exon_number "8";
chr3	StringTie	exon	49732791	49732972	1000	-	.	gene_id "MSTRG.121676"; transcript_id "MSTRG.121676.33"; exon_number "9";
chr3	StringTie	exon	49738212	49738422	1000	-	.	gene_id "MSTRG.121676"; transcript_id "MSTRG.121676.33"; exon_number "10";
chr3	StringTie	exon	49747818	49748168	1000	-	.	gene_id "MSTRG.121676"; transcript_id "MSTRG.121676.33"; exon_number "11";
chr3	StringTie	exon	49751935	49752035	1000	-	.	gene_id "MSTRG.121676"; transcript_id "MSTRG.121676.33"; exon_number "12";
chr3	StringTie	transcript	49716829	49748928	1000	-	.	gene_id "MSTRG.121676"; transcript_id "MSTRG.121676.34";
chr3	StringTie	exon	49716829	49721883	1000	-	.	gene_id "MSTRG.121676"; transcript_id "MSTRG.121676.34"; exon_number "1";
chr3	StringTie	exon	49721965	49722147	1000	-	.	gene_id "MSTRG.121676"; transcript_id "MSTRG.121676.34"; exon_number "2";
chr3	StringTie	exon	49722231	49722358	1000	-	.	gene_id "MSTRG.121676"; transcript_id "MSTRG.121676.34"; exon_number "3";
chr3	StringTie	exon	49722432	49722510	1000	-	.	gene_id "MSTRG.121676"; transcript_id "MSTRG.121676.34"; exon_number "4";
chr3	StringTie	exon	49722596	49722754	1000	-	.	gene_id "MSTRG.121676"; transcript_id "MSTRG.121676.34"; exon_number "5";
chr3	StringTie	exon	49722972	49723114	1000	-	.	gene_id "MSTRG.121676"; transcript_id "MSTRG.121676.34"; exon_number "6";
chr3	StringTie	exon	49723254	49723302	1000	-	.	gene_id "MSTRG.121676"; transcript_id "MSTRG.121676.34"; exon_number "7";
chr3	StringTie	exon	49723392	49727620	1000	-	.	gene_id "MSTRG.121676"; transcript_id "MSTRG.121676.34"; exon_number "8";
chr3	StringTie	exon	49728103	49728278	1000	-	.	gene_id "MSTRG.121676"; transcript_id "MSTRG.121676.34"; exon_number "9";
chr3	StringTie	exon	49732791	49732972	1000	-	.	gene_id "MSTRG.121676"; transcript_id "MSTRG.121676.34"; exon_number "10";
chr3	StringTie	exon	49738212	49738422	1000	-	.	gene_id "MSTRG.121676"; transcript_id "MSTRG.121676.34"; exon_number "11";
chr3	StringTie	exon	49747818	49748168	1000	-	.	gene_id "MSTRG.121676"; transcript_id "MSTRG.121676.34"; exon_number "12";
chr3	StringTie	exon	49748869	49748928	1000	-	.	gene_id "MSTRG.121676"; transcript_id "MSTRG.121676.34"; exon_number "13";
chr3	StringTie	transcript	49716425	49723916	1000	-	.	gene_id "MSTRG.121676"; transcript_id "MSTRG.121676.4";
chr3	StringTie	exon	49716425	49716471	1000	-	.	gene_id "MSTRG.121676"; transcript_id "MSTRG.121676.4"; exon_number "1";
chr3	StringTie	exon	49720507	49721883	1000	-	.	gene_id "MSTRG.121676"; transcript_id "MSTRG.121676.4"; exon_number "2";
chr3	StringTie	exon	49721965	49722147	1000	-	.	gene_id "MSTRG.121676"; transcript_id "MSTRG.121676.4"; exon_number "3";
chr3	StringTie	exon	49722231	49722358	1000	-	.	gene_id "MSTRG.121676"; transcript_id "MSTRG.121676.4"; exon_number "4";
chr3	StringTie	exon	49722432	49722510	1000	-	.	gene_id "MSTRG.121676"; transcript_id "MSTRG.121676.4"; exon_number "5";
chr3	StringTie	exon	49722596	49722754	1000	-	.	gene_id "MSTRG.121676"; transcript_id "MSTRG.121676.4"; exon_number "6";
chr3	StringTie	exon	49722972	49723302	1000	-	.	gene_id "MSTRG.121676"; transcript_id "MSTRG.121676.4"; exon_number "7";
chr3	StringTie	exon	49723392	49723472	1000	-	.	gene_id "MSTRG.121676"; transcript_id "MSTRG.121676.4"; exon_number "8";
chr3	StringTie	exon	49723598	49723916	1000	-	.	gene_id "MSTRG.121676"; transcript_id "MSTRG.121676.4"; exon_number "9";
chr3	StringTie	transcript	49724085	49786533	1000	-	.	gene_id "MSTRG.121676"; transcript_id "MSTRG.121676.41";
chr3	StringTie	exon	49724085	49727655	1000	-	.	gene_id "MSTRG.121676"; transcript_id "MSTRG.121676.41"; exon_number "1";
chr3	StringTie	exon	49728103	49728276	1000	-	.	gene_id "MSTRG.121676"; transcript_id "MSTRG.121676.41"; exon_number "2";
chr3	StringTie	exon	49732791	49732972	1000	-	.	gene_id "MSTRG.121676"; transcript_id "MSTRG.121676.41"; exon_number "3";
chr3	StringTie	exon	49738212	49738422	1000	-	.	gene_id "MSTRG.121676"; transcript_id "MSTRG.121676.41"; exon_number "4";
chr3	StringTie	exon	49747818	49748168	1000	-	.	gene_id "MSTRG.121676"; transcript_id "MSTRG.121676.41"; exon_number "5";
chr3	StringTie	exon	49786354	49786533	1000	-	.	gene_id "MSTRG.121676"; transcript_id "MSTRG.121676.41"; exon_number "6";
chr3	StringTie	transcript	49724204	49786555	1000	-	.	gene_id "MSTRG.121676"; transcript_id "MSTRG.121676.42";
chr3	StringTie	exon	49724204	49727655	1000	-	.	gene_id "MSTRG.121676"; transcript_id "MSTRG.121676.42"; exon_number "1";
chr3	StringTie	exon	49728103	49728278	1000	-	.	gene_id "MSTRG.121676"; transcript_id "MSTRG.121676.42"; exon_number "2";
chr3	StringTie	exon	49732791	49732972	1000	-	.	gene_id "MSTRG.121676"; transcript_id "MSTRG.121676.42"; exon_number "3";
chr3	StringTie	exon	49738212	49738422	1000	-	.	gene_id "MSTRG.121676"; transcript_id "MSTRG.121676.42"; exon_number "4";
chr3	StringTie	exon	49747818	49748163	1000	-	.	gene_id "MSTRG.121676"; transcript_id "MSTRG.121676.42"; exon_number "5";
chr3	StringTie	exon	49770520	49770637	1000	-	.	gene_id "MSTRG.121676"; transcript_id "MSTRG.121676.42"; exon_number "6";
chr3	StringTie	exon	49786354	49786555	1000	-	.	gene_id "MSTRG.121676"; transcript_id "MSTRG.121676.42"; exon_number "7";
chr3	StringTie	transcript	49724205	49752622	1000	-	.	gene_id "MSTRG.121676"; transcript_id "MSTRG.121676.43";
chr3	StringTie	exon	49724205	49727655	1000	-	.	gene_id "MSTRG.121676"; transcript_id "MSTRG.121676.43"; exon_number "1";
chr3	StringTie	exon	49728103	49728278	1000	-	.	gene_id "MSTRG.121676"; transcript_id "MSTRG.121676.43"; exon_number "2";
chr3	StringTie	exon	49732791	49732972	1000	-	.	gene_id "MSTRG.121676"; transcript_id "MSTRG.121676.43"; exon_number "3";
chr3	StringTie	exon	49738212	49738422	1000	-	.	gene_id "MSTRG.121676"; transcript_id "MSTRG.121676.43"; exon_number "4";
chr3	StringTie	exon	49747818	49748168	1000	-	.	gene_id "MSTRG.121676"; transcript_id "MSTRG.121676.43"; exon_number "5";
chr3	StringTie	exon	49752599	49752622	1000	-	.	gene_id "MSTRG.121676"; transcript_id "MSTRG.121676.43"; exon_number "6";
chr3	StringTie	transcript	49724211	49786559	1000	-	.	gene_id "MSTRG.121676"; transcript_id "MSTRG.121676.44";
chr3	StringTie	exon	49724211	49727655	1000	-	.	gene_id "MSTRG.121676"; transcript_id "MSTRG.121676.44"; exon_number "1";
chr3	StringTie	exon	49728103	49728278	1000	-	.	gene_id "MSTRG.121676"; transcript_id "MSTRG.121676.44"; exon_number "2";
chr3	StringTie	exon	49732791	49732972	1000	-	.	gene_id "MSTRG.121676"; transcript_id "MSTRG.121676.44"; exon_number "3";
chr3	StringTie	exon	49738212	49738422	1000	-	.	gene_id "MSTRG.121676"; transcript_id "MSTRG.121676.44"; exon_number "4";
chr3	StringTie	exon	49747818	49748168	1000	-	.	gene_id "MSTRG.121676"; transcript_id "MSTRG.121676.44"; exon_number "5";
chr3	StringTie	exon	49785393	49785504	1000	-	.	gene_id "MSTRG.121676"; transcript_id "MSTRG.121676.44"; exon_number "6";
chr3	StringTie	exon	49786354	49786559	1000	-	.	gene_id "MSTRG.121676"; transcript_id "MSTRG.121676.44"; exon_number "7";
chr3	StringTie	transcript	49724212	49761248	1000	-	.	gene_id "MSTRG.121676"; transcript_id "MSTRG.121676.45";
chr3	StringTie	exon	49724212	49727655	1000	-	.	gene_id "MSTRG.121676"; transcript_id "MSTRG.121676.45"; exon_number "1";
chr3	StringTie	exon	49728103	49728278	1000	-	.	gene_id "MSTRG.121676"; transcript_id "MSTRG.121676.45"; exon_number "2";
chr3	StringTie	exon	49732791	49732972	1000	-	.	gene_id "MSTRG.121676"; transcript_id "MSTRG.121676.45"; exon_number "3";
chr3	StringTie	exon	49738212	49738422	1000	-	.	gene_id "MSTRG.121676"; transcript_id "MSTRG.121676.45"; exon_number "4";
chr3	StringTie	exon	49747818	49748168	1000	-	.	gene_id "MSTRG.121676"; transcript_id "MSTRG.121676.45"; exon_number "5";
chr3	StringTie	exon	49761206	49761248	1000	-	.	gene_id "MSTRG.121676"; transcript_id "MSTRG.121676.45"; exon_number "6";
chr3	StringTie	transcript	49724266	49770621	1000	-	.	gene_id "MSTRG.121676"; transcript_id "MSTRG.121676.46";
chr3	StringTie	exon	49724266	49727655	1000	-	.	gene_id "MSTRG.121676"; transcript_id "MSTRG.121676.46"; exon_number "1";
chr3	StringTie	exon	49728103	49728276	1000	-	.	gene_id "MSTRG.121676"; transcript_id "MSTRG.121676.46"; exon_number "2";
chr3	StringTie	exon	49732791	49732972	1000	-	.	gene_id "MSTRG.121676"; transcript_id "MSTRG.121676.46"; exon_number "3";
chr3	StringTie	exon	49738212	49738422	1000	-	.	gene_id "MSTRG.121676"; transcript_id "MSTRG.121676.46"; exon_number "4";
chr3	StringTie	exon	49747818	49748168	1000	-	.	gene_id "MSTRG.121676"; transcript_id "MSTRG.121676.46"; exon_number "5";
chr3	StringTie	exon	49770520	49770621	1000	-	.	gene_id "MSTRG.121676"; transcript_id "MSTRG.121676.46"; exon_number "6";
chr3	StringTie	transcript	49724268	49786199	1000	-	.	gene_id "MSTRG.121676"; transcript_id "MSTRG.121676.47";
chr3	StringTie	exon	49724268	49727655	1000	-	.	gene_id "MSTRG.121676"; transcript_id "MSTRG.121676.47"; exon_number "1";
chr3	StringTie	exon	49728103	49728278	1000	-	.	gene_id "MSTRG.121676"; transcript_id "MSTRG.121676.47"; exon_number "2";
chr3	StringTie	exon	49732791	49732972	1000	-	.	gene_id "MSTRG.121676"; transcript_id "MSTRG.121676.47"; exon_number "3";
chr3	StringTie	exon	49738212	49738399	1000	-	.	gene_id "MSTRG.121676"; transcript_id "MSTRG.121676.47"; exon_number "4";
chr3	StringTie	exon	49747818	49748168	1000	-	.	gene_id "MSTRG.121676"; transcript_id "MSTRG.121676.47"; exon_number "5";
chr3	StringTie	exon	49785670	49786199	1000	-	.	gene_id "MSTRG.121676"; transcript_id "MSTRG.121676.47"; exon_number "6";
chr3	StringTie	transcript	49724268	49786641	1000	-	.	gene_id "MSTRG.121676"; transcript_id "MSTRG.121676.48";
chr3	StringTie	exon	49724268	49727655	1000	-	.	gene_id "MSTRG.121676"; transcript_id "MSTRG.121676.48"; exon_number "1";
chr3	StringTie	exon	49728103	49728278	1000	-	.	gene_id "MSTRG.121676"; transcript_id "MSTRG.121676.48"; exon_number "2";
chr3	StringTie	exon	49732791	49732972	1000	-	.	gene_id "MSTRG.121676"; transcript_id "MSTRG.121676.48"; exon_number "3";
chr3	StringTie	exon	49738212	49738422	1000	-	.	gene_id "MSTRG.121676"; transcript_id "MSTRG.121676.48"; exon_number "4";
chr3	StringTie	exon	49747818	49748168	1000	-	.	gene_id "MSTRG.121676"; transcript_id "MSTRG.121676.48"; exon_number "5";
chr3	StringTie	exon	49770520	49770641	1000	-	.	gene_id "MSTRG.121676"; transcript_id "MSTRG.121676.48"; exon_number "6";
chr3	StringTie	exon	49785393	49785500	1000	-	.	gene_id "MSTRG.121676"; transcript_id "MSTRG.121676.48"; exon_number "7";
chr3	StringTie	exon	49786354	49786641	1000	-	.	gene_id "MSTRG.121676"; transcript_id "MSTRG.121676.48"; exon_number "8";
chr3	StringTie	transcript	49724278	49786562	1000	-	.	gene_id "MSTRG.121676"; transcript_id "MSTRG.121676.49";
chr3	StringTie	exon	49724278	49727655	1000	-	.	gene_id "MSTRG.121676"; transcript_id "MSTRG.121676.49"; exon_number "1";
chr3	StringTie	exon	49728103	49728278	1000	-	.	gene_id "MSTRG.121676"; transcript_id "MSTRG.121676.49"; exon_number "2";
chr3	StringTie	exon	49732791	49732972	1000	-	.	gene_id "MSTRG.121676"; transcript_id "MSTRG.121676.49"; exon_number "3";
chr3	StringTie	exon	49738212	49738422	1000	-	.	gene_id "MSTRG.121676"; transcript_id "MSTRG.121676.49"; exon_number "4";
chr3	StringTie	exon	49747818	49748168	1000	-	.	gene_id "MSTRG.121676"; transcript_id "MSTRG.121676.49"; exon_number "5";
chr3	StringTie	exon	49770520	49770637	1000	-	.	gene_id "MSTRG.121676"; transcript_id "MSTRG.121676.49"; exon_number "6";
chr3	StringTie	exon	49784520	49784617	1000	-	.	gene_id "MSTRG.121676"; transcript_id "MSTRG.121676.49"; exon_number "7";
chr3	StringTie	exon	49786354	49786562	1000	-	.	gene_id "MSTRG.121676"; transcript_id "MSTRG.121676.49"; exon_number "8";
chr3	StringTie	transcript	49716454	49786558	1000	-	.	gene_id "MSTRG.121676"; transcript_id "MSTRG.121676.5";
chr3	StringTie	exon	49716454	49722510	1000	-	.	gene_id "MSTRG.121676"; transcript_id "MSTRG.121676.5"; exon_number "1";
chr3	StringTie	exon	49722596	49723114	1000	-	.	gene_id "MSTRG.121676"; transcript_id "MSTRG.121676.5"; exon_number "2";
chr3	StringTie	exon	49723254	49723302	1000	-	.	gene_id "MSTRG.121676"; transcript_id "MSTRG.121676.5"; exon_number "3";
chr3	StringTie	exon	49723392	49723472	1000	-	.	gene_id "MSTRG.121676"; transcript_id "MSTRG.121676.5"; exon_number "4";
chr3	StringTie	exon	49723598	49727655	1000	-	.	gene_id "MSTRG.121676"; transcript_id "MSTRG.121676.5"; exon_number "5";
chr3	StringTie	exon	49728103	49728278	1000	-	.	gene_id "MSTRG.121676"; transcript_id "MSTRG.121676.5"; exon_number "6";
chr3	StringTie	exon	49732791	49732972	1000	-	.	gene_id "MSTRG.121676"; transcript_id "MSTRG.121676.5"; exon_number "7";
chr3	StringTie	exon	49738212	49738422	1000	-	.	gene_id "MSTRG.121676"; transcript_id "MSTRG.121676.5"; exon_number "8";
chr3	StringTie	exon	49747818	49748168	1000	-	.	gene_id "MSTRG.121676"; transcript_id "MSTRG.121676.5"; exon_number "9";
chr3	StringTie	exon	49751935	49751959	1000	-	.	gene_id "MSTRG.121676"; transcript_id "MSTRG.121676.5"; exon_number "10";
chr3	StringTie	exon	49770520	49770641	1000	-	.	gene_id "MSTRG.121676"; transcript_id "MSTRG.121676.5"; exon_number "11";
chr3	StringTie	exon	49786354	49786558	1000	-	.	gene_id "MSTRG.121676"; transcript_id "MSTRG.121676.5"; exon_number "12";
chr3	StringTie	transcript	49724293	49786550	1000	-	.	gene_id "MSTRG.121676"; transcript_id "MSTRG.121676.50";
chr3	StringTie	exon	49724293	49727655	1000	-	.	gene_id "MSTRG.121676"; transcript_id "MSTRG.121676.50"; exon_number "1";
chr3	StringTie	exon	49728103	49728278	1000	-	.	gene_id "MSTRG.121676"; transcript_id "MSTRG.121676.50"; exon_number "2";
chr3	StringTie	exon	49732791	49732923	1000	-	.	gene_id "MSTRG.121676"; transcript_id "MSTRG.121676.50"; exon_number "3";
chr3	StringTie	exon	49738233	49738422	1000	-	.	gene_id "MSTRG.121676"; transcript_id "MSTRG.121676.50"; exon_number "4";
chr3	StringTie	exon	49747818	49748168	1000	-	.	gene_id "MSTRG.121676"; transcript_id "MSTRG.121676.50"; exon_number "5";
chr3	StringTie	exon	49786354	49786550	1000	-	.	gene_id "MSTRG.121676"; transcript_id "MSTRG.121676.50"; exon_number "6";
chr3	StringTie	transcript	49724294	49770544	1000	-	.	gene_id "MSTRG.121676"; transcript_id "MSTRG.121676.51";
chr3	StringTie	exon	49724294	49727655	1000	-	.	gene_id "MSTRG.121676"; transcript_id "MSTRG.121676.51"; exon_number "1";
chr3	StringTie	exon	49728103	49728278	1000	-	.	gene_id "MSTRG.121676"; transcript_id "MSTRG.121676.51"; exon_number "2";
chr3	StringTie	exon	49732791	49732972	1000	-	.	gene_id "MSTRG.121676"; transcript_id "MSTRG.121676.51"; exon_number "3";
chr3	StringTie	exon	49738212	49738422	1000	-	.	gene_id "MSTRG.121676"; transcript_id "MSTRG.121676.51"; exon_number "4";
chr3	StringTie	exon	49770520	49770544	1000	-	.	gene_id "MSTRG.121676"; transcript_id "MSTRG.121676.51"; exon_number "5";
chr3	StringTie	transcript	49716454	49760792	1000	-	.	gene_id "MSTRG.121676"; transcript_id "MSTRG.121676.6";
chr3	StringTie	exon	49716454	49722147	1000	-	.	gene_id "MSTRG.121676"; transcript_id "MSTRG.121676.6"; exon_number "1";
chr3	StringTie	exon	49722231	49722358	1000	-	.	gene_id "MSTRG.121676"; transcript_id "MSTRG.121676.6"; exon_number "2";
chr3	StringTie	exon	49722432	49722754	1000	-	.	gene_id "MSTRG.121676"; transcript_id "MSTRG.121676.6"; exon_number "3";
chr3	StringTie	exon	49722972	49723114	1000	-	.	gene_id "MSTRG.121676"; transcript_id "MSTRG.121676.6"; exon_number "4";
chr3	StringTie	exon	49723254	49723302	1000	-	.	gene_id "MSTRG.121676"; transcript_id "MSTRG.121676.6"; exon_number "5";
chr3	StringTie	exon	49723392	49723472	1000	-	.	gene_id "MSTRG.121676"; transcript_id "MSTRG.121676.6"; exon_number "6";
chr3	StringTie	exon	49723598	49727655	1000	-	.	gene_id "MSTRG.121676"; transcript_id "MSTRG.121676.6"; exon_number "7";
chr3	StringTie	exon	49728103	49728278	1000	-	.	gene_id "MSTRG.121676"; transcript_id "MSTRG.121676.6"; exon_number "8";
chr3	StringTie	exon	49732791	49732972	1000	-	.	gene_id "MSTRG.121676"; transcript_id "MSTRG.121676.6"; exon_number "9";
chr3	StringTie	exon	49738212	49738422	1000	-	.	gene_id "MSTRG.121676"; transcript_id "MSTRG.121676.6"; exon_number "10";
chr3	StringTie	exon	49747818	49748168	1000	-	.	gene_id "MSTRG.121676"; transcript_id "MSTRG.121676.6"; exon_number "11";
chr3	StringTie	exon	49760286	49760792	1000	-	.	gene_id "MSTRG.121676"; transcript_id "MSTRG.121676.6"; exon_number "12";
chr3	StringTie	transcript	49770930	49786543	1000	-	.	gene_id "MSTRG.121676"; transcript_id "MSTRG.121676.60";
chr3	StringTie	exon	49770930	49770944	1000	-	.	gene_id "MSTRG.121676"; transcript_id "MSTRG.121676.60"; exon_number "1";
chr3	StringTie	exon	49786354	49786543	1000	-	.	gene_id "MSTRG.121676"; transcript_id "MSTRG.121676.60"; exon_number "2";
chr3	StringTie	transcript	49777860	49786538	1000	-	.	gene_id "MSTRG.121676"; transcript_id "MSTRG.121676.61";
chr3	StringTie	exon	49777860	49777906	1000	-	.	gene_id "MSTRG.121676"; transcript_id "MSTRG.121676.61"; exon_number "1";
chr3	StringTie	exon	49786354	49786538	1000	-	.	gene_id "MSTRG.121676"; transcript_id "MSTRG.121676.61"; exon_number "2";
chr3	StringTie	transcript	49781797	49786551	1000	-	.	gene_id "MSTRG.121676"; transcript_id "MSTRG.121676.62";
chr3	StringTie	exon	49781797	49781889	1000	-	.	gene_id "MSTRG.121676"; transcript_id "MSTRG.121676.62"; exon_number "1";
chr3	StringTie	exon	49786354	49786551	1000	-	.	gene_id "MSTRG.121676"; transcript_id "MSTRG.121676.62"; exon_number "2";
chr3	StringTie	transcript	49783917	49786534	1000	-	.	gene_id "MSTRG.121676"; transcript_id "MSTRG.121676.63";
chr3	StringTie	exon	49783917	49783985	1000	-	.	gene_id "MSTRG.121676"; transcript_id "MSTRG.121676.63"; exon_number "1";
chr3	StringTie	exon	49786354	49786534	1000	-	.	gene_id "MSTRG.121676"; transcript_id "MSTRG.121676.63"; exon_number "2";
chr3	StringTie	transcript	49790436	49801490	1000	-	.	gene_id "MSTRG.121676"; transcript_id "MSTRG.121676.65";
chr3	StringTie	exon	49790436	49790887	1000	-	.	gene_id "MSTRG.121676"; transcript_id "MSTRG.121676.65"; exon_number "1";
chr3	StringTie	exon	49791441	49791468	1000	-	.	gene_id "MSTRG.121676"; transcript_id "MSTRG.121676.65"; exon_number "2";
chr3	StringTie	exon	49791714	49791801	1000	-	.	gene_id "MSTRG.121676"; transcript_id "MSTRG.121676.65"; exon_number "3";
chr3	StringTie	exon	49791903	49791959	1000	-	.	gene_id "MSTRG.121676"; transcript_id "MSTRG.121676.65"; exon_number "4";
chr3	StringTie	exon	49792468	49792610	1000	-	.	gene_id "MSTRG.121676"; transcript_id "MSTRG.121676.65"; exon_number "5";
chr3	StringTie	exon	49792854	49793074	1000	-	.	gene_id "MSTRG.121676"; transcript_id "MSTRG.121676.65"; exon_number "6";
chr3	StringTie	exon	49793161	49793311	1000	-	.	gene_id "MSTRG.121676"; transcript_id "MSTRG.121676.65"; exon_number "7";
chr3	StringTie	exon	49793390	49793722	1000	-	.	gene_id "MSTRG.121676"; transcript_id "MSTRG.121676.65"; exon_number "8";
chr3	StringTie	exon	49793803	49794006	1000	-	.	gene_id "MSTRG.121676"; transcript_id "MSTRG.121676.65"; exon_number "9";
chr3	StringTie	exon	49794608	49794701	1000	-	.	gene_id "MSTRG.121676"; transcript_id "MSTRG.121676.65"; exon_number "10";
chr3	StringTie	exon	49794947	49795379	1000	-	.	gene_id "MSTRG.121676"; transcript_id "MSTRG.121676.65"; exon_number "11";
chr3	StringTie	exon	49795628	49796046	1000	-	.	gene_id "MSTRG.121676"; transcript_id "MSTRG.121676.65"; exon_number "12";
chr3	StringTie	exon	49796922	49797032	1000	-	.	gene_id "MSTRG.121676"; transcript_id "MSTRG.121676.65"; exon_number "13";
chr3	StringTie	exon	49798826	49798917	1000	-	.	gene_id "MSTRG.121676"; transcript_id "MSTRG.121676.65"; exon_number "14";
chr3	StringTie	exon	49798994	49799156	1000	-	.	gene_id "MSTRG.121676"; transcript_id "MSTRG.121676.65"; exon_number "15";
chr3	StringTie	exon	49799247	49799437	1000	-	.	gene_id "MSTRG.121676"; transcript_id "MSTRG.121676.65"; exon_number "16";
chr3	StringTie	exon	49799764	49799818	1000	-	.	gene_id "MSTRG.121676"; transcript_id "MSTRG.121676.65"; exon_number "17";
chr3	StringTie	exon	49801445	49801490	1000	-	.	gene_id "MSTRG.121676"; transcript_id "MSTRG.121676.65"; exon_number "18";
chr3	StringTie	transcript	49790436	49799966	1000	-	.	gene_id "MSTRG.121676"; transcript_id "MSTRG.121676.66";
chr3	StringTie	exon	49790436	49790887	1000	-	.	gene_id "MSTRG.121676"; transcript_id "MSTRG.121676.66"; exon_number "1";
chr3	StringTie	exon	49791441	49791471	1000	-	.	gene_id "MSTRG.121676"; transcript_id "MSTRG.121676.66"; exon_number "2";
chr3	StringTie	exon	49791714	49791801	1000	-	.	gene_id "MSTRG.121676"; transcript_id "MSTRG.121676.66"; exon_number "3";
chr3	StringTie	exon	49791903	49791959	1000	-	.	gene_id "MSTRG.121676"; transcript_id "MSTRG.121676.66"; exon_number "4";
chr3	StringTie	exon	49792468	49792610	1000	-	.	gene_id "MSTRG.121676"; transcript_id "MSTRG.121676.66"; exon_number "5";
chr3	StringTie	exon	49792854	49793074	1000	-	.	gene_id "MSTRG.121676"; transcript_id "MSTRG.121676.66"; exon_number "6";
chr3	StringTie	exon	49793161	49793311	1000	-	.	gene_id "MSTRG.121676"; transcript_id "MSTRG.121676.66"; exon_number "7";
chr3	StringTie	exon	49793390	49793476	1000	-	.	gene_id "MSTRG.121676"; transcript_id "MSTRG.121676.66"; exon_number "8";
chr3	StringTie	exon	49793583	49793722	1000	-	.	gene_id "MSTRG.121676"; transcript_id "MSTRG.121676.66"; exon_number "9";
chr3	StringTie	exon	49793803	49794006	1000	-	.	gene_id "MSTRG.121676"; transcript_id "MSTRG.121676.66"; exon_number "10";
chr3	StringTie	exon	49794608	49794701	1000	-	.	gene_id "MSTRG.121676"; transcript_id "MSTRG.121676.66"; exon_number "11";
chr3	StringTie	exon	49794947	49795100	1000	-	.	gene_id "MSTRG.121676"; transcript_id "MSTRG.121676.66"; exon_number "12";
chr3	StringTie	exon	49795196	49795379	1000	-	.	gene_id "MSTRG.121676"; transcript_id "MSTRG.121676.66"; exon_number "13";
chr3	StringTie	exon	49795628	49795764	1000	-	.	gene_id "MSTRG.121676"; transcript_id "MSTRG.121676.66"; exon_number "14";
chr3	StringTie	exon	49795943	49796046	1000	-	.	gene_id "MSTRG.121676"; transcript_id "MSTRG.121676.66"; exon_number "15";
chr3	StringTie	exon	49796922	49797032	1000	-	.	gene_id "MSTRG.121676"; transcript_id "MSTRG.121676.66"; exon_number "16";
chr3	StringTie	exon	49798826	49798917	1000	-	.	gene_id "MSTRG.121676"; transcript_id "MSTRG.121676.66"; exon_number "17";
chr3	StringTie	exon	49798994	49799156	1000	-	.	gene_id "MSTRG.121676"; transcript_id "MSTRG.121676.66"; exon_number "18";
chr3	StringTie	exon	49799247	49799437	1000	-	.	gene_id "MSTRG.121676"; transcript_id "MSTRG.121676.66"; exon_number "19";
chr3	StringTie	exon	49799764	49799966	1000	-	.	gene_id "MSTRG.121676"; transcript_id "MSTRG.121676.66"; exon_number "20";
chr3	StringTie	transcript	49790436	49799877	1000	-	.	gene_id "MSTRG.121676"; transcript_id "MSTRG.121676.67";
chr3	StringTie	exon	49790436	49790887	1000	-	.	gene_id "MSTRG.121676"; transcript_id "MSTRG.121676.67"; exon_number "1";
chr3	StringTie	exon	49791441	49791471	1000	-	.	gene_id "MSTRG.121676"; transcript_id "MSTRG.121676.67"; exon_number "2";
chr3	StringTie	exon	49791714	49791801	1000	-	.	gene_id "MSTRG.121676"; transcript_id "MSTRG.121676.67"; exon_number "3";
chr3	StringTie	exon	49791903	49791959	1000	-	.	gene_id "MSTRG.121676"; transcript_id "MSTRG.121676.67"; exon_number "4";
chr3	StringTie	exon	49792468	49792610	1000	-	.	gene_id "MSTRG.121676"; transcript_id "MSTRG.121676.67"; exon_number "5";
chr3	StringTie	exon	49792854	49793074	1000	-	.	gene_id "MSTRG.121676"; transcript_id "MSTRG.121676.67"; exon_number "6";
chr3	StringTie	exon	49793161	49793311	1000	-	.	gene_id "MSTRG.121676"; transcript_id "MSTRG.121676.67"; exon_number "7";
chr3	StringTie	exon	49793390	49793722	1000	-	.	gene_id "MSTRG.121676"; transcript_id "MSTRG.121676.67"; exon_number "8";
chr3	StringTie	exon	49793803	49794006	1000	-	.	gene_id "MSTRG.121676"; transcript_id "MSTRG.121676.67"; exon_number "9";
chr3	StringTie	exon	49794608	49795379	1000	-	.	gene_id "MSTRG.121676"; transcript_id "MSTRG.121676.67"; exon_number "10";
chr3	StringTie	exon	49795628	49795764	1000	-	.	gene_id "MSTRG.121676"; transcript_id "MSTRG.121676.67"; exon_number "11";
chr3	StringTie	exon	49796922	49799156	1000	-	.	gene_id "MSTRG.121676"; transcript_id "MSTRG.121676.67"; exon_number "12";
chr3	StringTie	exon	49799247	49799437	1000	-	.	gene_id "MSTRG.121676"; transcript_id "MSTRG.121676.67"; exon_number "13";
chr3	StringTie	exon	49799764	49799877	1000	-	.	gene_id "MSTRG.121676"; transcript_id "MSTRG.121676.67"; exon_number "14";
chr3	StringTie	transcript	49790436	49799877	1000	-	.	gene_id "MSTRG.121676"; transcript_id "MSTRG.121676.68";
chr3	StringTie	exon	49790436	49791468	1000	-	.	gene_id "MSTRG.121676"; transcript_id "MSTRG.121676.68"; exon_number "1";
chr3	StringTie	exon	49791714	49791801	1000	-	.	gene_id "MSTRG.121676"; transcript_id "MSTRG.121676.68"; exon_number "2";
chr3	StringTie	exon	49791903	49792038	1000	-	.	gene_id "MSTRG.121676"; transcript_id "MSTRG.121676.68"; exon_number "3";
chr3	StringTie	exon	49792468	49792610	1000	-	.	gene_id "MSTRG.121676"; transcript_id "MSTRG.121676.68"; exon_number "4";
chr3	StringTie	exon	49792854	49793074	1000	-	.	gene_id "MSTRG.121676"; transcript_id "MSTRG.121676.68"; exon_number "5";
chr3	StringTie	exon	49793161	49793722	1000	-	.	gene_id "MSTRG.121676"; transcript_id "MSTRG.121676.68"; exon_number "6";
chr3	StringTie	exon	49793803	49794006	1000	-	.	gene_id "MSTRG.121676"; transcript_id "MSTRG.121676.68"; exon_number "7";
chr3	StringTie	exon	49794608	49795379	1000	-	.	gene_id "MSTRG.121676"; transcript_id "MSTRG.121676.68"; exon_number "8";
chr3	StringTie	exon	49795628	49795764	1000	-	.	gene_id "MSTRG.121676"; transcript_id "MSTRG.121676.68"; exon_number "9";
chr3	StringTie	exon	49795943	49796046	1000	-	.	gene_id "MSTRG.121676"; transcript_id "MSTRG.121676.68"; exon_number "10";
chr3	StringTie	exon	49796922	49799156	1000	-	.	gene_id "MSTRG.121676"; transcript_id "MSTRG.121676.68"; exon_number "11";
chr3	StringTie	exon	49799764	49799877	1000	-	.	gene_id "MSTRG.121676"; transcript_id "MSTRG.121676.68"; exon_number "12";
chr3	StringTie	transcript	49790439	49799868	1000	-	.	gene_id "MSTRG.121676"; transcript_id "MSTRG.121676.69";
chr3	StringTie	exon	49790439	49791471	1000	-	.	gene_id "MSTRG.121676"; transcript_id "MSTRG.121676.69"; exon_number "1";
chr3	StringTie	exon	49791714	49791801	1000	-	.	gene_id "MSTRG.121676"; transcript_id "MSTRG.121676.69"; exon_number "2";
chr3	StringTie	exon	49791903	49791959	1000	-	.	gene_id "MSTRG.121676"; transcript_id "MSTRG.121676.69"; exon_number "3";
chr3	StringTie	exon	49792468	49792610	1000	-	.	gene_id "MSTRG.121676"; transcript_id "MSTRG.121676.69"; exon_number "4";
chr3	StringTie	exon	49792854	49793074	1000	-	.	gene_id "MSTRG.121676"; transcript_id "MSTRG.121676.69"; exon_number "5";
chr3	StringTie	exon	49793161	49793722	1000	-	.	gene_id "MSTRG.121676"; transcript_id "MSTRG.121676.69"; exon_number "6";
chr3	StringTie	exon	49793803	49795379	1000	-	.	gene_id "MSTRG.121676"; transcript_id "MSTRG.121676.69"; exon_number "7";
chr3	StringTie	exon	49796922	49797032	1000	-	.	gene_id "MSTRG.121676"; transcript_id "MSTRG.121676.69"; exon_number "8";
chr3	StringTie	exon	49798826	49798917	1000	-	.	gene_id "MSTRG.121676"; transcript_id "MSTRG.121676.69"; exon_number "9";
chr3	StringTie	exon	49798994	49799156	1000	-	.	gene_id "MSTRG.121676"; transcript_id "MSTRG.121676.69"; exon_number "10";
chr3	StringTie	exon	49799764	49799868	1000	-	.	gene_id "MSTRG.121676"; transcript_id "MSTRG.121676.69"; exon_number "11";
chr3	StringTie	transcript	49716474	49786793	1000	-	.	gene_id "MSTRG.121676"; transcript_id "MSTRG.121676.7";
chr3	StringTie	exon	49716474	49721883	1000	-	.	gene_id "MSTRG.121676"; transcript_id "MSTRG.121676.7"; exon_number "1";
chr3	StringTie	exon	49721965	49722147	1000	-	.	gene_id "MSTRG.121676"; transcript_id "MSTRG.121676.7"; exon_number "2";
chr3	StringTie	exon	49722231	49722358	1000	-	.	gene_id "MSTRG.121676"; transcript_id "MSTRG.121676.7"; exon_number "3";
chr3	StringTie	exon	49722432	49722510	1000	-	.	gene_id "MSTRG.121676"; transcript_id "MSTRG.121676.7"; exon_number "4";
chr3	StringTie	exon	49722596	49722754	1000	-	.	gene_id "MSTRG.121676"; transcript_id "MSTRG.121676.7"; exon_number "5";
chr3	StringTie	exon	49722972	49723114	1000	-	.	gene_id "MSTRG.121676"; transcript_id "MSTRG.121676.7"; exon_number "6";
chr3	StringTie	exon	49723254	49723302	1000	-	.	gene_id "MSTRG.121676"; transcript_id "MSTRG.121676.7"; exon_number "7";
chr3	StringTie	exon	49723392	49723472	1000	-	.	gene_id "MSTRG.121676"; transcript_id "MSTRG.121676.7"; exon_number "8";
chr3	StringTie	exon	49723598	49723731	1000	-	.	gene_id "MSTRG.121676"; transcript_id "MSTRG.121676.7"; exon_number "9";
chr3	StringTie	exon	49723840	49727655	1000	-	.	gene_id "MSTRG.121676"; transcript_id "MSTRG.121676.7"; exon_number "10";
chr3	StringTie	exon	49728103	49728278	1000	-	.	gene_id "MSTRG.121676"; transcript_id "MSTRG.121676.7"; exon_number "11";
chr3	StringTie	exon	49732791	49732972	1000	-	.	gene_id "MSTRG.121676"; transcript_id "MSTRG.121676.7"; exon_number "12";
chr3	StringTie	exon	49738212	49738422	1000	-	.	gene_id "MSTRG.121676"; transcript_id "MSTRG.121676.7"; exon_number "13";
chr3	StringTie	exon	49747818	49748168	1000	-	.	gene_id "MSTRG.121676"; transcript_id "MSTRG.121676.7"; exon_number "14";
chr3	StringTie	exon	49770520	49770637	1000	-	.	gene_id "MSTRG.121676"; transcript_id "MSTRG.121676.7"; exon_number "15";
chr3	StringTie	exon	49786354	49786793	1000	-	.	gene_id "MSTRG.121676"; transcript_id "MSTRG.121676.7"; exon_number "16";
chr3	StringTie	transcript	49790462	49799923	1000	-	.	gene_id "MSTRG.121676"; transcript_id "MSTRG.121676.70";
chr3	StringTie	exon	49790462	49790887	1000	-	.	gene_id "MSTRG.121676"; transcript_id "MSTRG.121676.70"; exon_number "1";
chr3	StringTie	exon	49791441	49791468	1000	-	.	gene_id "MSTRG.121676"; transcript_id "MSTRG.121676.70"; exon_number "2";
chr3	StringTie	exon	49791714	49791801	1000	-	.	gene_id "MSTRG.121676"; transcript_id "MSTRG.121676.70"; exon_number "3";
chr3	StringTie	exon	49791903	49791959	1000	-	.	gene_id "MSTRG.121676"; transcript_id "MSTRG.121676.70"; exon_number "4";
chr3	StringTie	exon	49792468	49792610	1000	-	.	gene_id "MSTRG.121676"; transcript_id "MSTRG.121676.70"; exon_number "5";
chr3	StringTie	exon	49792854	49793074	1000	-	.	gene_id "MSTRG.121676"; transcript_id "MSTRG.121676.70"; exon_number "6";
chr3	StringTie	exon	49793161	49793311	1000	-	.	gene_id "MSTRG.121676"; transcript_id "MSTRG.121676.70"; exon_number "7";
chr3	StringTie	exon	49793390	49793722	1000	-	.	gene_id "MSTRG.121676"; transcript_id "MSTRG.121676.70"; exon_number "8";
chr3	StringTie	exon	49793803	49794006	1000	-	.	gene_id "MSTRG.121676"; transcript_id "MSTRG.121676.70"; exon_number "9";
chr3	StringTie	exon	49794608	49794701	1000	-	.	gene_id "MSTRG.121676"; transcript_id "MSTRG.121676.70"; exon_number "10";
chr3	StringTie	exon	49794947	49795379	1000	-	.	gene_id "MSTRG.121676"; transcript_id "MSTRG.121676.70"; exon_number "11";
chr3	StringTie	exon	49796922	49797032	1000	-	.	gene_id "MSTRG.121676"; transcript_id "MSTRG.121676.70"; exon_number "12";
chr3	StringTie	exon	49798826	49798917	1000	-	.	gene_id "MSTRG.121676"; transcript_id "MSTRG.121676.70"; exon_number "13";
chr3	StringTie	exon	49798994	49799156	1000	-	.	gene_id "MSTRG.121676"; transcript_id "MSTRG.121676.70"; exon_number "14";
chr3	StringTie	exon	49799247	49799437	1000	-	.	gene_id "MSTRG.121676"; transcript_id "MSTRG.121676.70"; exon_number "15";
chr3	StringTie	exon	49799764	49799923	1000	-	.	gene_id "MSTRG.121676"; transcript_id "MSTRG.121676.70"; exon_number "16";
chr3	StringTie	transcript	49790493	49799875	1000	-	.	gene_id "MSTRG.121676"; transcript_id "MSTRG.121676.71";
chr3	StringTie	exon	49790493	49790887	1000	-	.	gene_id "MSTRG.121676"; transcript_id "MSTRG.121676.71"; exon_number "1";
chr3	StringTie	exon	49791441	49791468	1000	-	.	gene_id "MSTRG.121676"; transcript_id "MSTRG.121676.71"; exon_number "2";
chr3	StringTie	exon	49791714	49791801	1000	-	.	gene_id "MSTRG.121676"; transcript_id "MSTRG.121676.71"; exon_number "3";
chr3	StringTie	exon	49791903	49791959	1000	-	.	gene_id "MSTRG.121676"; transcript_id "MSTRG.121676.71"; exon_number "4";
chr3	StringTie	exon	49792468	49792610	1000	-	.	gene_id "MSTRG.121676"; transcript_id "MSTRG.121676.71"; exon_number "5";
chr3	StringTie	exon	49792854	49793074	1000	-	.	gene_id "MSTRG.121676"; transcript_id "MSTRG.121676.71"; exon_number "6";
chr3	StringTie	exon	49793161	49793311	1000	-	.	gene_id "MSTRG.121676"; transcript_id "MSTRG.121676.71"; exon_number "7";
chr3	StringTie	exon	49793583	49793722	1000	-	.	gene_id "MSTRG.121676"; transcript_id "MSTRG.121676.71"; exon_number "8";
chr3	StringTie	exon	49793803	49794006	1000	-	.	gene_id "MSTRG.121676"; transcript_id "MSTRG.121676.71"; exon_number "9";
chr3	StringTie	exon	49794608	49795379	1000	-	.	gene_id "MSTRG.121676"; transcript_id "MSTRG.121676.71"; exon_number "10";
chr3	StringTie	exon	49796922	49797032	1000	-	.	gene_id "MSTRG.121676"; transcript_id "MSTRG.121676.71"; exon_number "11";
chr3	StringTie	exon	49798826	49798917	1000	-	.	gene_id "MSTRG.121676"; transcript_id "MSTRG.121676.71"; exon_number "12";
chr3	StringTie	exon	49798994	49799156	1000	-	.	gene_id "MSTRG.121676"; transcript_id "MSTRG.121676.71"; exon_number "13";
chr3	StringTie	exon	49799247	49799437	1000	-	.	gene_id "MSTRG.121676"; transcript_id "MSTRG.121676.71"; exon_number "14";
chr3	StringTie	exon	49799764	49799875	1000	-	.	gene_id "MSTRG.121676"; transcript_id "MSTRG.121676.71"; exon_number "15";
chr3	StringTie	transcript	49790550	49799871	1000	-	.	gene_id "MSTRG.121676"; transcript_id "MSTRG.121676.72";
chr3	StringTie	exon	49790550	49790887	1000	-	.	gene_id "MSTRG.121676"; transcript_id "MSTRG.121676.72"; exon_number "1";
chr3	StringTie	exon	49791441	49791471	1000	-	.	gene_id "MSTRG.121676"; transcript_id "MSTRG.121676.72"; exon_number "2";
chr3	StringTie	exon	49791714	49791801	1000	-	.	gene_id "MSTRG.121676"; transcript_id "MSTRG.121676.72"; exon_number "3";
chr3	StringTie	exon	49791903	49791959	1000	-	.	gene_id "MSTRG.121676"; transcript_id "MSTRG.121676.72"; exon_number "4";
chr3	StringTie	exon	49792468	49792610	1000	-	.	gene_id "MSTRG.121676"; transcript_id "MSTRG.121676.72"; exon_number "5";
chr3	StringTie	exon	49792854	49793074	1000	-	.	gene_id "MSTRG.121676"; transcript_id "MSTRG.121676.72"; exon_number "6";
chr3	StringTie	exon	49793161	49793311	1000	-	.	gene_id "MSTRG.121676"; transcript_id "MSTRG.121676.72"; exon_number "7";
chr3	StringTie	exon	49793390	49793722	1000	-	.	gene_id "MSTRG.121676"; transcript_id "MSTRG.121676.72"; exon_number "8";
chr3	StringTie	exon	49793803	49794006	1000	-	.	gene_id "MSTRG.121676"; transcript_id "MSTRG.121676.72"; exon_number "9";
chr3	StringTie	exon	49794608	49794818	1000	-	.	gene_id "MSTRG.121676"; transcript_id "MSTRG.121676.72"; exon_number "10";
chr3	StringTie	exon	49794947	49795379	1000	-	.	gene_id "MSTRG.121676"; transcript_id "MSTRG.121676.72"; exon_number "11";
chr3	StringTie	exon	49795628	49795764	1000	-	.	gene_id "MSTRG.121676"; transcript_id "MSTRG.121676.72"; exon_number "12";
chr3	StringTie	exon	49795943	49796046	1000	-	.	gene_id "MSTRG.121676"; transcript_id "MSTRG.121676.72"; exon_number "13";
chr3	StringTie	exon	49796922	49797032	1000	-	.	gene_id "MSTRG.121676"; transcript_id "MSTRG.121676.72"; exon_number "14";
chr3	StringTie	exon	49798826	49798917	1000	-	.	gene_id "MSTRG.121676"; transcript_id "MSTRG.121676.72"; exon_number "15";
chr3	StringTie	exon	49798994	49799156	1000	-	.	gene_id "MSTRG.121676"; transcript_id "MSTRG.121676.72"; exon_number "16";
chr3	StringTie	exon	49799247	49799437	1000	-	.	gene_id "MSTRG.121676"; transcript_id "MSTRG.121676.72"; exon_number "17";
chr3	StringTie	exon	49799764	49799871	1000	-	.	gene_id "MSTRG.121676"; transcript_id "MSTRG.121676.72"; exon_number "18";
chr3	StringTie	transcript	49790554	49799872	1000	-	.	gene_id "MSTRG.121676"; transcript_id "MSTRG.121676.73";
chr3	StringTie	exon	49790554	49790887	1000	-	.	gene_id "MSTRG.121676"; transcript_id "MSTRG.121676.73"; exon_number "1";
chr3	StringTie	exon	49791441	49791471	1000	-	.	gene_id "MSTRG.121676"; transcript_id "MSTRG.121676.73"; exon_number "2";
chr3	StringTie	exon	49791714	49791801	1000	-	.	gene_id "MSTRG.121676"; transcript_id "MSTRG.121676.73"; exon_number "3";
chr3	StringTie	exon	49791903	49791959	1000	-	.	gene_id "MSTRG.121676"; transcript_id "MSTRG.121676.73"; exon_number "4";
chr3	StringTie	exon	49792468	49792610	1000	-	.	gene_id "MSTRG.121676"; transcript_id "MSTRG.121676.73"; exon_number "5";
chr3	StringTie	exon	49792854	49793067	1000	-	.	gene_id "MSTRG.121676"; transcript_id "MSTRG.121676.73"; exon_number "6";
chr3	StringTie	exon	49793161	49793311	1000	-	.	gene_id "MSTRG.121676"; transcript_id "MSTRG.121676.73"; exon_number "7";
chr3	StringTie	exon	49793390	49793722	1000	-	.	gene_id "MSTRG.121676"; transcript_id "MSTRG.121676.73"; exon_number "8";
chr3	StringTie	exon	49793803	49794006	1000	-	.	gene_id "MSTRG.121676"; transcript_id "MSTRG.121676.73"; exon_number "9";
chr3	StringTie	exon	49794608	49794701	1000	-	.	gene_id "MSTRG.121676"; transcript_id "MSTRG.121676.73"; exon_number "10";
chr3	StringTie	exon	49794947	49796046	1000	-	.	gene_id "MSTRG.121676"; transcript_id "MSTRG.121676.73"; exon_number "11";
chr3	StringTie	exon	49796922	49797032	1000	-	.	gene_id "MSTRG.121676"; transcript_id "MSTRG.121676.73"; exon_number "12";
chr3	StringTie	exon	49798826	49798917	1000	-	.	gene_id "MSTRG.121676"; transcript_id "MSTRG.121676.73"; exon_number "13";
chr3	StringTie	exon	49798994	49799156	1000	-	.	gene_id "MSTRG.121676"; transcript_id "MSTRG.121676.73"; exon_number "14";
chr3	StringTie	exon	49799247	49799437	1000	-	.	gene_id "MSTRG.121676"; transcript_id "MSTRG.121676.73"; exon_number "15";
chr3	StringTie	exon	49799764	49799872	1000	-	.	gene_id "MSTRG.121676"; transcript_id "MSTRG.121676.73"; exon_number "16";
chr3	StringTie	transcript	49790562	49799864	1000	-	.	gene_id "MSTRG.121676"; transcript_id "MSTRG.121676.74";
chr3	StringTie	exon	49790562	49791471	1000	-	.	gene_id "MSTRG.121676"; transcript_id "MSTRG.121676.74"; exon_number "1";
chr3	StringTie	exon	49791714	49791801	1000	-	.	gene_id "MSTRG.121676"; transcript_id "MSTRG.121676.74"; exon_number "2";
chr3	StringTie	exon	49791903	49791959	1000	-	.	gene_id "MSTRG.121676"; transcript_id "MSTRG.121676.74"; exon_number "3";
chr3	StringTie	exon	49792468	49792610	1000	-	.	gene_id "MSTRG.121676"; transcript_id "MSTRG.121676.74"; exon_number "4";
chr3	StringTie	exon	49792854	49793074	1000	-	.	gene_id "MSTRG.121676"; transcript_id "MSTRG.121676.74"; exon_number "5";
chr3	StringTie	exon	49793161	49793311	1000	-	.	gene_id "MSTRG.121676"; transcript_id "MSTRG.121676.74"; exon_number "6";
chr3	StringTie	exon	49793390	49793722	1000	-	.	gene_id "MSTRG.121676"; transcript_id "MSTRG.121676.74"; exon_number "7";
chr3	StringTie	exon	49793803	49795764	1000	-	.	gene_id "MSTRG.121676"; transcript_id "MSTRG.121676.74"; exon_number "8";
chr3	StringTie	exon	49795885	49797032	1000	-	.	gene_id "MSTRG.121676"; transcript_id "MSTRG.121676.74"; exon_number "9";
chr3	StringTie	exon	49798826	49798917	1000	-	.	gene_id "MSTRG.121676"; transcript_id "MSTRG.121676.74"; exon_number "10";
chr3	StringTie	exon	49798994	49799156	1000	-	.	gene_id "MSTRG.121676"; transcript_id "MSTRG.121676.74"; exon_number "11";
chr3	StringTie	exon	49799764	49799864	1000	-	.	gene_id "MSTRG.121676"; transcript_id "MSTRG.121676.74"; exon_number "12";
chr3	StringTie	transcript	49790584	49799886	1000	-	.	gene_id "MSTRG.121676"; transcript_id "MSTRG.121676.75";
chr3	StringTie	exon	49790584	49790887	1000	-	.	gene_id "MSTRG.121676"; transcript_id "MSTRG.121676.75"; exon_number "1";
chr3	StringTie	exon	49791441	49791471	1000	-	.	gene_id "MSTRG.121676"; transcript_id "MSTRG.121676.75"; exon_number "2";
chr3	StringTie	exon	49791714	49791801	1000	-	.	gene_id "MSTRG.121676"; transcript_id "MSTRG.121676.75"; exon_number "3";
chr3	StringTie	exon	49791903	49791959	1000	-	.	gene_id "MSTRG.121676"; transcript_id "MSTRG.121676.75"; exon_number "4";
chr3	StringTie	exon	49792468	49792610	1000	-	.	gene_id "MSTRG.121676"; transcript_id "MSTRG.121676.75"; exon_number "5";
chr3	StringTie	exon	49792854	49793074	1000	-	.	gene_id "MSTRG.121676"; transcript_id "MSTRG.121676.75"; exon_number "6";
chr3	StringTie	exon	49793161	49793311	1000	-	.	gene_id "MSTRG.121676"; transcript_id "MSTRG.121676.75"; exon_number "7";
chr3	StringTie	exon	49793390	49793722	1000	-	.	gene_id "MSTRG.121676"; transcript_id "MSTRG.121676.75"; exon_number "8";
chr3	StringTie	exon	49793803	49794006	1000	-	.	gene_id "MSTRG.121676"; transcript_id "MSTRG.121676.75"; exon_number "9";
chr3	StringTie	exon	49794608	49794818	1000	-	.	gene_id "MSTRG.121676"; transcript_id "MSTRG.121676.75"; exon_number "10";
chr3	StringTie	exon	49794947	49795379	1000	-	.	gene_id "MSTRG.121676"; transcript_id "MSTRG.121676.75"; exon_number "11";
chr3	StringTie	exon	49796922	49797032	1000	-	.	gene_id "MSTRG.121676"; transcript_id "MSTRG.121676.75"; exon_number "12";
chr3	StringTie	exon	49798826	49798917	1000	-	.	gene_id "MSTRG.121676"; transcript_id "MSTRG.121676.75"; exon_number "13";
chr3	StringTie	exon	49798994	49799156	1000	-	.	gene_id "MSTRG.121676"; transcript_id "MSTRG.121676.75"; exon_number "14";
chr3	StringTie	exon	49799247	49799437	1000	-	.	gene_id "MSTRG.121676"; transcript_id "MSTRG.121676.75"; exon_number "15";
chr3	StringTie	exon	49799764	49799886	1000	-	.	gene_id "MSTRG.121676"; transcript_id "MSTRG.121676.75"; exon_number "16";
chr3	StringTie	transcript	49790584	49799877	1000	-	.	gene_id "MSTRG.121676"; transcript_id "MSTRG.121676.76";
chr3	StringTie	exon	49790584	49790887	1000	-	.	gene_id "MSTRG.121676"; transcript_id "MSTRG.121676.76"; exon_number "1";
chr3	StringTie	exon	49791441	49791471	1000	-	.	gene_id "MSTRG.121676"; transcript_id "MSTRG.121676.76"; exon_number "2";
chr3	StringTie	exon	49791714	49791801	1000	-	.	gene_id "MSTRG.121676"; transcript_id "MSTRG.121676.76"; exon_number "3";
chr3	StringTie	exon	49791903	49791959	1000	-	.	gene_id "MSTRG.121676"; transcript_id "MSTRG.121676.76"; exon_number "4";
chr3	StringTie	exon	49792468	49792610	1000	-	.	gene_id "MSTRG.121676"; transcript_id "MSTRG.121676.76"; exon_number "5";
chr3	StringTie	exon	49792854	49793074	1000	-	.	gene_id "MSTRG.121676"; transcript_id "MSTRG.121676.76"; exon_number "6";
chr3	StringTie	exon	49793161	49793311	1000	-	.	gene_id "MSTRG.121676"; transcript_id "MSTRG.121676.76"; exon_number "7";
chr3	StringTie	exon	49793583	49793722	1000	-	.	gene_id "MSTRG.121676"; transcript_id "MSTRG.121676.76"; exon_number "8";
chr3	StringTie	exon	49793803	49794006	1000	-	.	gene_id "MSTRG.121676"; transcript_id "MSTRG.121676.76"; exon_number "9";
chr3	StringTie	exon	49794608	49795379	1000	-	.	gene_id "MSTRG.121676"; transcript_id "MSTRG.121676.76"; exon_number "10";
chr3	StringTie	exon	49795943	49796046	1000	-	.	gene_id "MSTRG.121676"; transcript_id "MSTRG.121676.76"; exon_number "11";
chr3	StringTie	exon	49796922	49797032	1000	-	.	gene_id "MSTRG.121676"; transcript_id "MSTRG.121676.76"; exon_number "12";
chr3	StringTie	exon	49798826	49798917	1000	-	.	gene_id "MSTRG.121676"; transcript_id "MSTRG.121676.76"; exon_number "13";
chr3	StringTie	exon	49798994	49799156	1000	-	.	gene_id "MSTRG.121676"; transcript_id "MSTRG.121676.76"; exon_number "14";
chr3	StringTie	exon	49799247	49799437	1000	-	.	gene_id "MSTRG.121676"; transcript_id "MSTRG.121676.76"; exon_number "15";
chr3	StringTie	exon	49799764	49799877	1000	-	.	gene_id "MSTRG.121676"; transcript_id "MSTRG.121676.76"; exon_number "16";
chr3	StringTie	transcript	49790642	49802663	1000	-	.	gene_id "MSTRG.121676"; transcript_id "MSTRG.121676.77";
chr3	StringTie	exon	49790642	49790887	1000	-	.	gene_id "MSTRG.121676"; transcript_id "MSTRG.121676.77"; exon_number "1";
chr3	StringTie	exon	49791441	49791471	1000	-	.	gene_id "MSTRG.121676"; transcript_id "MSTRG.121676.77"; exon_number "2";
chr3	StringTie	exon	49791714	49791801	1000	-	.	gene_id "MSTRG.121676"; transcript_id "MSTRG.121676.77"; exon_number "3";
chr3	StringTie	exon	49791903	49791959	1000	-	.	gene_id "MSTRG.121676"; transcript_id "MSTRG.121676.77"; exon_number "4";
chr3	StringTie	exon	49792468	49792610	1000	-	.	gene_id "MSTRG.121676"; transcript_id "MSTRG.121676.77"; exon_number "5";
chr3	StringTie	exon	49792854	49793074	1000	-	.	gene_id "MSTRG.121676"; transcript_id "MSTRG.121676.77"; exon_number "6";
chr3	StringTie	exon	49793161	49793311	1000	-	.	gene_id "MSTRG.121676"; transcript_id "MSTRG.121676.77"; exon_number "7";
chr3	StringTie	exon	49793390	49793722	1000	-	.	gene_id "MSTRG.121676"; transcript_id "MSTRG.121676.77"; exon_number "8";
chr3	StringTie	exon	49793803	49794006	1000	-	.	gene_id "MSTRG.121676"; transcript_id "MSTRG.121676.77"; exon_number "9";
chr3	StringTie	exon	49794608	49794701	1000	-	.	gene_id "MSTRG.121676"; transcript_id "MSTRG.121676.77"; exon_number "10";
chr3	StringTie	exon	49794947	49795100	1000	-	.	gene_id "MSTRG.121676"; transcript_id "MSTRG.121676.77"; exon_number "11";
chr3	StringTie	exon	49795196	49795379	1000	-	.	gene_id "MSTRG.121676"; transcript_id "MSTRG.121676.77"; exon_number "12";
chr3	StringTie	exon	49795628	49795764	1000	-	.	gene_id "MSTRG.121676"; transcript_id "MSTRG.121676.77"; exon_number "13";
chr3	StringTie	exon	49795943	49796046	1000	-	.	gene_id "MSTRG.121676"; transcript_id "MSTRG.121676.77"; exon_number "14";
chr3	StringTie	exon	49796922	49797032	1000	-	.	gene_id "MSTRG.121676"; transcript_id "MSTRG.121676.77"; exon_number "15";
chr3	StringTie	exon	49798826	49798917	1000	-	.	gene_id "MSTRG.121676"; transcript_id "MSTRG.121676.77"; exon_number "16";
chr3	StringTie	exon	49798994	49799156	1000	-	.	gene_id "MSTRG.121676"; transcript_id "MSTRG.121676.77"; exon_number "17";
chr3	StringTie	exon	49799247	49799437	1000	-	.	gene_id "MSTRG.121676"; transcript_id "MSTRG.121676.77"; exon_number "18";
chr3	StringTie	exon	49799764	49799818	1000	-	.	gene_id "MSTRG.121676"; transcript_id "MSTRG.121676.77"; exon_number "19";
chr3	StringTie	exon	49801445	49801666	1000	-	.	gene_id "MSTRG.121676"; transcript_id "MSTRG.121676.77"; exon_number "20";
chr3	StringTie	exon	49802001	49802663	1000	-	.	gene_id "MSTRG.121676"; transcript_id "MSTRG.121676.77"; exon_number "21";
chr3	StringTie	transcript	49790644	49799886	1000	-	.	gene_id "MSTRG.121676"; transcript_id "MSTRG.121676.78";
chr3	StringTie	exon	49790644	49790887	1000	-	.	gene_id "MSTRG.121676"; transcript_id "MSTRG.121676.78"; exon_number "1";
chr3	StringTie	exon	49791441	49791468	1000	-	.	gene_id "MSTRG.121676"; transcript_id "MSTRG.121676.78"; exon_number "2";
chr3	StringTie	exon	49791714	49791801	1000	-	.	gene_id "MSTRG.121676"; transcript_id "MSTRG.121676.78"; exon_number "3";
chr3	StringTie	exon	49791903	49791959	1000	-	.	gene_id "MSTRG.121676"; transcript_id "MSTRG.121676.78"; exon_number "4";
chr3	StringTie	exon	49792468	49792610	1000	-	.	gene_id "MSTRG.121676"; transcript_id "MSTRG.121676.78"; exon_number "5";
chr3	StringTie	exon	49792854	49793074	1000	-	.	gene_id "MSTRG.121676"; transcript_id "MSTRG.121676.78"; exon_number "6";
chr3	StringTie	exon	49793161	49793311	1000	-	.	gene_id "MSTRG.121676"; transcript_id "MSTRG.121676.78"; exon_number "7";
chr3	StringTie	exon	49793583	49793722	1000	-	.	gene_id "MSTRG.121676"; transcript_id "MSTRG.121676.78"; exon_number "8";
chr3	StringTie	exon	49793803	49794006	1000	-	.	gene_id "MSTRG.121676"; transcript_id "MSTRG.121676.78"; exon_number "9";
chr3	StringTie	exon	49794608	49794701	1000	-	.	gene_id "MSTRG.121676"; transcript_id "MSTRG.121676.78"; exon_number "10";
chr3	StringTie	exon	49794947	49795100	1000	-	.	gene_id "MSTRG.121676"; transcript_id "MSTRG.121676.78"; exon_number "11";
chr3	StringTie	exon	49795196	49795379	1000	-	.	gene_id "MSTRG.121676"; transcript_id "MSTRG.121676.78"; exon_number "12";
chr3	StringTie	exon	49795628	49795764	1000	-	.	gene_id "MSTRG.121676"; transcript_id "MSTRG.121676.78"; exon_number "13";
chr3	StringTie	exon	49796922	49797032	1000	-	.	gene_id "MSTRG.121676"; transcript_id "MSTRG.121676.78"; exon_number "14";
chr3	StringTie	exon	49798826	49798917	1000	-	.	gene_id "MSTRG.121676"; transcript_id "MSTRG.121676.78"; exon_number "15";
chr3	StringTie	exon	49798994	49799156	1000	-	.	gene_id "MSTRG.121676"; transcript_id "MSTRG.121676.78"; exon_number "16";
chr3	StringTie	exon	49799247	49799437	1000	-	.	gene_id "MSTRG.121676"; transcript_id "MSTRG.121676.78"; exon_number "17";
chr3	StringTie	exon	49799764	49799886	1000	-	.	gene_id "MSTRG.121676"; transcript_id "MSTRG.121676.78"; exon_number "18";
chr3	StringTie	transcript	49790658	49800039	1000	-	.	gene_id "MSTRG.121676"; transcript_id "MSTRG.121676.79";
chr3	StringTie	exon	49790658	49790887	1000	-	.	gene_id "MSTRG.121676"; transcript_id "MSTRG.121676.79"; exon_number "1";
chr3	StringTie	exon	49791441	49791471	1000	-	.	gene_id "MSTRG.121676"; transcript_id "MSTRG.121676.79"; exon_number "2";
chr3	StringTie	exon	49791714	49791801	1000	-	.	gene_id "MSTRG.121676"; transcript_id "MSTRG.121676.79"; exon_number "3";
chr3	StringTie	exon	49791903	49791959	1000	-	.	gene_id "MSTRG.121676"; transcript_id "MSTRG.121676.79"; exon_number "4";
chr3	StringTie	exon	49792468	49792610	1000	-	.	gene_id "MSTRG.121676"; transcript_id "MSTRG.121676.79"; exon_number "5";
chr3	StringTie	exon	49792854	49793074	1000	-	.	gene_id "MSTRG.121676"; transcript_id "MSTRG.121676.79"; exon_number "6";
chr3	StringTie	exon	49793161	49793311	1000	-	.	gene_id "MSTRG.121676"; transcript_id "MSTRG.121676.79"; exon_number "7";
chr3	StringTie	exon	49793583	49793722	1000	-	.	gene_id "MSTRG.121676"; transcript_id "MSTRG.121676.79"; exon_number "8";
chr3	StringTie	exon	49793803	49794006	1000	-	.	gene_id "MSTRG.121676"; transcript_id "MSTRG.121676.79"; exon_number "9";
chr3	StringTie	exon	49794608	49794701	1000	-	.	gene_id "MSTRG.121676"; transcript_id "MSTRG.121676.79"; exon_number "10";
chr3	StringTie	exon	49794947	49795379	1000	-	.	gene_id "MSTRG.121676"; transcript_id "MSTRG.121676.79"; exon_number "11";
chr3	StringTie	exon	49795628	49795764	1000	-	.	gene_id "MSTRG.121676"; transcript_id "MSTRG.121676.79"; exon_number "12";
chr3	StringTie	exon	49795885	49796046	1000	-	.	gene_id "MSTRG.121676"; transcript_id "MSTRG.121676.79"; exon_number "13";
chr3	StringTie	exon	49796922	49797032	1000	-	.	gene_id "MSTRG.121676"; transcript_id "MSTRG.121676.79"; exon_number "14";
chr3	StringTie	exon	49798826	49798917	1000	-	.	gene_id "MSTRG.121676"; transcript_id "MSTRG.121676.79"; exon_number "15";
chr3	StringTie	exon	49798994	49799156	1000	-	.	gene_id "MSTRG.121676"; transcript_id "MSTRG.121676.79"; exon_number "16";
chr3	StringTie	exon	49799247	49799437	1000	-	.	gene_id "MSTRG.121676"; transcript_id "MSTRG.121676.79"; exon_number "17";
chr3	StringTie	exon	49799764	49800039	1000	-	.	gene_id "MSTRG.121676"; transcript_id "MSTRG.121676.79"; exon_number "18";
chr3	StringTie	transcript	49716475	49749909	1000	-	.	gene_id "MSTRG.121676"; transcript_id "MSTRG.121676.8";
chr3	StringTie	exon	49716475	49722147	1000	-	.	gene_id "MSTRG.121676"; transcript_id "MSTRG.121676.8"; exon_number "1";
chr3	StringTie	exon	49722231	49722358	1000	-	.	gene_id "MSTRG.121676"; transcript_id "MSTRG.121676.8"; exon_number "2";
chr3	StringTie	exon	49722432	49722754	1000	-	.	gene_id "MSTRG.121676"; transcript_id "MSTRG.121676.8"; exon_number "3";
chr3	StringTie	exon	49722972	49723114	1000	-	.	gene_id "MSTRG.121676"; transcript_id "MSTRG.121676.8"; exon_number "4";
chr3	StringTie	exon	49723254	49723302	1000	-	.	gene_id "MSTRG.121676"; transcript_id "MSTRG.121676.8"; exon_number "5";
chr3	StringTie	exon	49723392	49723472	1000	-	.	gene_id "MSTRG.121676"; transcript_id "MSTRG.121676.8"; exon_number "6";
chr3	StringTie	exon	49723598	49727620	1000	-	.	gene_id "MSTRG.121676"; transcript_id "MSTRG.121676.8"; exon_number "7";
chr3	StringTie	exon	49728103	49728278	1000	-	.	gene_id "MSTRG.121676"; transcript_id "MSTRG.121676.8"; exon_number "8";
chr3	StringTie	exon	49732791	49732972	1000	-	.	gene_id "MSTRG.121676"; transcript_id "MSTRG.121676.8"; exon_number "9";
chr3	StringTie	exon	49738212	49738422	1000	-	.	gene_id "MSTRG.121676"; transcript_id "MSTRG.121676.8"; exon_number "10";
chr3	StringTie	exon	49747818	49748168	1000	-	.	gene_id "MSTRG.121676"; transcript_id "MSTRG.121676.8"; exon_number "11";
chr3	StringTie	exon	49749539	49749909	1000	-	.	gene_id "MSTRG.121676"; transcript_id "MSTRG.121676.8"; exon_number "12";
chr3	StringTie	transcript	49790658	49799867	1000	-	.	gene_id "MSTRG.121676"; transcript_id "MSTRG.121676.80";
chr3	StringTie	exon	49790658	49791471	1000	-	.	gene_id "MSTRG.121676"; transcript_id "MSTRG.121676.80"; exon_number "1";
chr3	StringTie	exon	49791714	49791801	1000	-	.	gene_id "MSTRG.121676"; transcript_id "MSTRG.121676.80"; exon_number "2";
chr3	StringTie	exon	49791903	49791959	1000	-	.	gene_id "MSTRG.121676"; transcript_id "MSTRG.121676.80"; exon_number "3";
chr3	StringTie	exon	49792468	49792610	1000	-	.	gene_id "MSTRG.121676"; transcript_id "MSTRG.121676.80"; exon_number "4";
chr3	StringTie	exon	49792854	49793074	1000	-	.	gene_id "MSTRG.121676"; transcript_id "MSTRG.121676.80"; exon_number "5";
chr3	StringTie	exon	49793161	49793722	1000	-	.	gene_id "MSTRG.121676"; transcript_id "MSTRG.121676.80"; exon_number "6";
chr3	StringTie	exon	49793803	49795100	1000	-	.	gene_id "MSTRG.121676"; transcript_id "MSTRG.121676.80"; exon_number "7";
chr3	StringTie	exon	49795196	49795764	1000	-	.	gene_id "MSTRG.121676"; transcript_id "MSTRG.121676.80"; exon_number "8";
chr3	StringTie	exon	49796922	49799156	1000	-	.	gene_id "MSTRG.121676"; transcript_id "MSTRG.121676.80"; exon_number "9";
chr3	StringTie	exon	49799247	49799867	1000	-	.	gene_id "MSTRG.121676"; transcript_id "MSTRG.121676.80"; exon_number "10";
chr3	StringTie	transcript	49790658	49799867	1000	-	.	gene_id "MSTRG.121676"; transcript_id "MSTRG.121676.81";
chr3	StringTie	exon	49790658	49790887	1000	-	.	gene_id "MSTRG.121676"; transcript_id "MSTRG.121676.81"; exon_number "1";
chr3	StringTie	exon	49791441	49791468	1000	-	.	gene_id "MSTRG.121676"; transcript_id "MSTRG.121676.81"; exon_number "2";
chr3	StringTie	exon	49791714	49791801	1000	-	.	gene_id "MSTRG.121676"; transcript_id "MSTRG.121676.81"; exon_number "3";
chr3	StringTie	exon	49791903	49791959	1000	-	.	gene_id "MSTRG.121676"; transcript_id "MSTRG.121676.81"; exon_number "4";
chr3	StringTie	exon	49792468	49792610	1000	-	.	gene_id "MSTRG.121676"; transcript_id "MSTRG.121676.81"; exon_number "5";
chr3	StringTie	exon	49792854	49793074	1000	-	.	gene_id "MSTRG.121676"; transcript_id "MSTRG.121676.81"; exon_number "6";
chr3	StringTie	exon	49793161	49793311	1000	-	.	gene_id "MSTRG.121676"; transcript_id "MSTRG.121676.81"; exon_number "7";
chr3	StringTie	exon	49793390	49793722	1000	-	.	gene_id "MSTRG.121676"; transcript_id "MSTRG.121676.81"; exon_number "8";
chr3	StringTie	exon	49793803	49794006	1000	-	.	gene_id "MSTRG.121676"; transcript_id "MSTRG.121676.81"; exon_number "9";
chr3	StringTie	exon	49794608	49795764	1000	-	.	gene_id "MSTRG.121676"; transcript_id "MSTRG.121676.81"; exon_number "10";
chr3	StringTie	exon	49795885	49796046	1000	-	.	gene_id "MSTRG.121676"; transcript_id "MSTRG.121676.81"; exon_number "11";
chr3	StringTie	exon	49796922	49797032	1000	-	.	gene_id "MSTRG.121676"; transcript_id "MSTRG.121676.81"; exon_number "12";
chr3	StringTie	exon	49798826	49799156	1000	-	.	gene_id "MSTRG.121676"; transcript_id "MSTRG.121676.81"; exon_number "13";
chr3	StringTie	exon	49799247	49799437	1000	-	.	gene_id "MSTRG.121676"; transcript_id "MSTRG.121676.81"; exon_number "14";
chr3	StringTie	exon	49799764	49799867	1000	-	.	gene_id "MSTRG.121676"; transcript_id "MSTRG.121676.81"; exon_number "15";
chr3	StringTie	transcript	49790658	49799881	1000	-	.	gene_id "MSTRG.121676"; transcript_id "MSTRG.121676.82";
chr3	StringTie	exon	49790658	49790887	1000	-	.	gene_id "MSTRG.121676"; transcript_id "MSTRG.121676.82"; exon_number "1";
chr3	StringTie	exon	49791441	49791468	1000	-	.	gene_id "MSTRG.121676"; transcript_id "MSTRG.121676.82"; exon_number "2";
chr3	StringTie	exon	49791714	49791801	1000	-	.	gene_id "MSTRG.121676"; transcript_id "MSTRG.121676.82"; exon_number "3";
chr3	StringTie	exon	49791903	49791959	1000	-	.	gene_id "MSTRG.121676"; transcript_id "MSTRG.121676.82"; exon_number "4";
chr3	StringTie	exon	49792468	49792610	1000	-	.	gene_id "MSTRG.121676"; transcript_id "MSTRG.121676.82"; exon_number "5";
chr3	StringTie	exon	49792854	49793074	1000	-	.	gene_id "MSTRG.121676"; transcript_id "MSTRG.121676.82"; exon_number "6";
chr3	StringTie	exon	49793161	49793311	1000	-	.	gene_id "MSTRG.121676"; transcript_id "MSTRG.121676.82"; exon_number "7";
chr3	StringTie	exon	49793390	49793722	1000	-	.	gene_id "MSTRG.121676"; transcript_id "MSTRG.121676.82"; exon_number "8";
chr3	StringTie	exon	49793803	49794006	1000	-	.	gene_id "MSTRG.121676"; transcript_id "MSTRG.121676.82"; exon_number "9";
chr3	StringTie	exon	49794608	49794818	1000	-	.	gene_id "MSTRG.121676"; transcript_id "MSTRG.121676.82"; exon_number "10";
chr3	StringTie	exon	49794947	49795100	1000	-	.	gene_id "MSTRG.121676"; transcript_id "MSTRG.121676.82"; exon_number "11";
chr3	StringTie	exon	49795196	49795379	1000	-	.	gene_id "MSTRG.121676"; transcript_id "MSTRG.121676.82"; exon_number "12";
chr3	StringTie	exon	49795628	49795764	1000	-	.	gene_id "MSTRG.121676"; transcript_id "MSTRG.121676.82"; exon_number "13";
chr3	StringTie	exon	49796922	49797032	1000	-	.	gene_id "MSTRG.121676"; transcript_id "MSTRG.121676.82"; exon_number "14";
chr3	StringTie	exon	49798826	49798917	1000	-	.	gene_id "MSTRG.121676"; transcript_id "MSTRG.121676.82"; exon_number "15";
chr3	StringTie	exon	49798994	49799156	1000	-	.	gene_id "MSTRG.121676"; transcript_id "MSTRG.121676.82"; exon_number "16";
chr3	StringTie	exon	49799247	49799437	1000	-	.	gene_id "MSTRG.121676"; transcript_id "MSTRG.121676.82"; exon_number "17";
chr3	StringTie	exon	49799764	49799881	1000	-	.	gene_id "MSTRG.121676"; transcript_id "MSTRG.121676.82"; exon_number "18";
chr3	StringTie	transcript	49790660	49799868	1000	-	.	gene_id "MSTRG.121676"; transcript_id "MSTRG.121676.83";
chr3	StringTie	exon	49790660	49790887	1000	-	.	gene_id "MSTRG.121676"; transcript_id "MSTRG.121676.83"; exon_number "1";
chr3	StringTie	exon	49791441	49791468	1000	-	.	gene_id "MSTRG.121676"; transcript_id "MSTRG.121676.83"; exon_number "2";
chr3	StringTie	exon	49791714	49791801	1000	-	.	gene_id "MSTRG.121676"; transcript_id "MSTRG.121676.83"; exon_number "3";
chr3	StringTie	exon	49791903	49791959	1000	-	.	gene_id "MSTRG.121676"; transcript_id "MSTRG.121676.83"; exon_number "4";
chr3	StringTie	exon	49792468	49792610	1000	-	.	gene_id "MSTRG.121676"; transcript_id "MSTRG.121676.83"; exon_number "5";
chr3	StringTie	exon	49792854	49793074	1000	-	.	gene_id "MSTRG.121676"; transcript_id "MSTRG.121676.83"; exon_number "6";
chr3	StringTie	exon	49793161	49793311	1000	-	.	gene_id "MSTRG.121676"; transcript_id "MSTRG.121676.83"; exon_number "7";
chr3	StringTie	exon	49793583	49793722	1000	-	.	gene_id "MSTRG.121676"; transcript_id "MSTRG.121676.83"; exon_number "8";
chr3	StringTie	exon	49793803	49795764	1000	-	.	gene_id "MSTRG.121676"; transcript_id "MSTRG.121676.83"; exon_number "9";
chr3	StringTie	exon	49795885	49796046	1000	-	.	gene_id "MSTRG.121676"; transcript_id "MSTRG.121676.83"; exon_number "10";
chr3	StringTie	exon	49796922	49797032	1000	-	.	gene_id "MSTRG.121676"; transcript_id "MSTRG.121676.83"; exon_number "11";
chr3	StringTie	exon	49798826	49798917	1000	-	.	gene_id "MSTRG.121676"; transcript_id "MSTRG.121676.83"; exon_number "12";
chr3	StringTie	exon	49798994	49799156	1000	-	.	gene_id "MSTRG.121676"; transcript_id "MSTRG.121676.83"; exon_number "13";
chr3	StringTie	exon	49799247	49799437	1000	-	.	gene_id "MSTRG.121676"; transcript_id "MSTRG.121676.83"; exon_number "14";
chr3	StringTie	exon	49799764	49799868	1000	-	.	gene_id "MSTRG.121676"; transcript_id "MSTRG.121676.83"; exon_number "15";
chr3	StringTie	transcript	49790661	49799868	1000	-	.	gene_id "MSTRG.121676"; transcript_id "MSTRG.121676.84";
chr3	StringTie	exon	49790661	49791468	1000	-	.	gene_id "MSTRG.121676"; transcript_id "MSTRG.121676.84"; exon_number "1";
chr3	StringTie	exon	49791714	49791801	1000	-	.	gene_id "MSTRG.121676"; transcript_id "MSTRG.121676.84"; exon_number "2";
chr3	StringTie	exon	49791903	49791959	1000	-	.	gene_id "MSTRG.121676"; transcript_id "MSTRG.121676.84"; exon_number "3";
chr3	StringTie	exon	49792468	49792610	1000	-	.	gene_id "MSTRG.121676"; transcript_id "MSTRG.121676.84"; exon_number "4";
chr3	StringTie	exon	49792854	49793074	1000	-	.	gene_id "MSTRG.121676"; transcript_id "MSTRG.121676.84"; exon_number "5";
chr3	StringTie	exon	49793161	49793311	1000	-	.	gene_id "MSTRG.121676"; transcript_id "MSTRG.121676.84"; exon_number "6";
chr3	StringTie	exon	49793390	49795100	1000	-	.	gene_id "MSTRG.121676"; transcript_id "MSTRG.121676.84"; exon_number "7";
chr3	StringTie	exon	49795196	49795764	1000	-	.	gene_id "MSTRG.121676"; transcript_id "MSTRG.121676.84"; exon_number "8";
chr3	StringTie	exon	49796922	49797032	1000	-	.	gene_id "MSTRG.121676"; transcript_id "MSTRG.121676.84"; exon_number "9";
chr3	StringTie	exon	49798826	49798917	1000	-	.	gene_id "MSTRG.121676"; transcript_id "MSTRG.121676.84"; exon_number "10";
chr3	StringTie	exon	49798994	49799156	1000	-	.	gene_id "MSTRG.121676"; transcript_id "MSTRG.121676.84"; exon_number "11";
chr3	StringTie	exon	49799764	49799868	1000	-	.	gene_id "MSTRG.121676"; transcript_id "MSTRG.121676.84"; exon_number "12";
chr3	StringTie	transcript	49790661	49799868	1000	-	.	gene_id "MSTRG.121676"; transcript_id "MSTRG.121676.85";
chr3	StringTie	exon	49790661	49790887	1000	-	.	gene_id "MSTRG.121676"; transcript_id "MSTRG.121676.85"; exon_number "1";
chr3	StringTie	exon	49791441	49791468	1000	-	.	gene_id "MSTRG.121676"; transcript_id "MSTRG.121676.85"; exon_number "2";
chr3	StringTie	exon	49791714	49791801	1000	-	.	gene_id "MSTRG.121676"; transcript_id "MSTRG.121676.85"; exon_number "3";
chr3	StringTie	exon	49791903	49791959	1000	-	.	gene_id "MSTRG.121676"; transcript_id "MSTRG.121676.85"; exon_number "4";
chr3	StringTie	exon	49792468	49792610	1000	-	.	gene_id "MSTRG.121676"; transcript_id "MSTRG.121676.85"; exon_number "5";
chr3	StringTie	exon	49792854	49793074	1000	-	.	gene_id "MSTRG.121676"; transcript_id "MSTRG.121676.85"; exon_number "6";
chr3	StringTie	exon	49793161	49793311	1000	-	.	gene_id "MSTRG.121676"; transcript_id "MSTRG.121676.85"; exon_number "7";
chr3	StringTie	exon	49793390	49793722	1000	-	.	gene_id "MSTRG.121676"; transcript_id "MSTRG.121676.85"; exon_number "8";
chr3	StringTie	exon	49793803	49794006	1000	-	.	gene_id "MSTRG.121676"; transcript_id "MSTRG.121676.85"; exon_number "9";
chr3	StringTie	exon	49794608	49794701	1000	-	.	gene_id "MSTRG.121676"; transcript_id "MSTRG.121676.85"; exon_number "10";
chr3	StringTie	exon	49794947	49795379	1000	-	.	gene_id "MSTRG.121676"; transcript_id "MSTRG.121676.85"; exon_number "11";
chr3	StringTie	exon	49796922	49797049	1000	-	.	gene_id "MSTRG.121676"; transcript_id "MSTRG.121676.85"; exon_number "12";
chr3	StringTie	exon	49798826	49798917	1000	-	.	gene_id "MSTRG.121676"; transcript_id "MSTRG.121676.85"; exon_number "13";
chr3	StringTie	exon	49798994	49799156	1000	-	.	gene_id "MSTRG.121676"; transcript_id "MSTRG.121676.85"; exon_number "14";
chr3	StringTie	exon	49799247	49799437	1000	-	.	gene_id "MSTRG.121676"; transcript_id "MSTRG.121676.85"; exon_number "15";
chr3	StringTie	exon	49799764	49799868	1000	-	.	gene_id "MSTRG.121676"; transcript_id "MSTRG.121676.85"; exon_number "16";
chr3	StringTie	transcript	49790661	49799871	1000	-	.	gene_id "MSTRG.121676"; transcript_id "MSTRG.121676.86";
chr3	StringTie	exon	49790661	49790887	1000	-	.	gene_id "MSTRG.121676"; transcript_id "MSTRG.121676.86"; exon_number "1";
chr3	StringTie	exon	49791441	49791468	1000	-	.	gene_id "MSTRG.121676"; transcript_id "MSTRG.121676.86"; exon_number "2";
chr3	StringTie	exon	49791714	49791801	1000	-	.	gene_id "MSTRG.121676"; transcript_id "MSTRG.121676.86"; exon_number "3";
chr3	StringTie	exon	49791903	49791959	1000	-	.	gene_id "MSTRG.121676"; transcript_id "MSTRG.121676.86"; exon_number "4";
chr3	StringTie	exon	49792468	49792610	1000	-	.	gene_id "MSTRG.121676"; transcript_id "MSTRG.121676.86"; exon_number "5";
chr3	StringTie	exon	49792854	49793074	1000	-	.	gene_id "MSTRG.121676"; transcript_id "MSTRG.121676.86"; exon_number "6";
chr3	StringTie	exon	49793161	49793311	1000	-	.	gene_id "MSTRG.121676"; transcript_id "MSTRG.121676.86"; exon_number "7";
chr3	StringTie	exon	49793390	49793722	1000	-	.	gene_id "MSTRG.121676"; transcript_id "MSTRG.121676.86"; exon_number "8";
chr3	StringTie	exon	49793803	49794006	1000	-	.	gene_id "MSTRG.121676"; transcript_id "MSTRG.121676.86"; exon_number "9";
chr3	StringTie	exon	49794608	49795379	1000	-	.	gene_id "MSTRG.121676"; transcript_id "MSTRG.121676.86"; exon_number "10";
chr3	StringTie	exon	49795943	49796046	1000	-	.	gene_id "MSTRG.121676"; transcript_id "MSTRG.121676.86"; exon_number "11";
chr3	StringTie	exon	49796922	49797032	1000	-	.	gene_id "MSTRG.121676"; transcript_id "MSTRG.121676.86"; exon_number "12";
chr3	StringTie	exon	49798826	49798917	1000	-	.	gene_id "MSTRG.121676"; transcript_id "MSTRG.121676.86"; exon_number "13";
chr3	StringTie	exon	49798994	49799156	1000	-	.	gene_id "MSTRG.121676"; transcript_id "MSTRG.121676.86"; exon_number "14";
chr3	StringTie	exon	49799247	49799437	1000	-	.	gene_id "MSTRG.121676"; transcript_id "MSTRG.121676.86"; exon_number "15";
chr3	StringTie	exon	49799764	49799871	1000	-	.	gene_id "MSTRG.121676"; transcript_id "MSTRG.121676.86"; exon_number "16";
chr3	StringTie	transcript	49790662	49799871	1000	-	.	gene_id "MSTRG.121676"; transcript_id "MSTRG.121676.87";
chr3	StringTie	exon	49790662	49790887	1000	-	.	gene_id "MSTRG.121676"; transcript_id "MSTRG.121676.87"; exon_number "1";
chr3	StringTie	exon	49791441	49791468	1000	-	.	gene_id "MSTRG.121676"; transcript_id "MSTRG.121676.87"; exon_number "2";
chr3	StringTie	exon	49791714	49791801	1000	-	.	gene_id "MSTRG.121676"; transcript_id "MSTRG.121676.87"; exon_number "3";
chr3	StringTie	exon	49791903	49791959	1000	-	.	gene_id "MSTRG.121676"; transcript_id "MSTRG.121676.87"; exon_number "4";
chr3	StringTie	exon	49792468	49792610	1000	-	.	gene_id "MSTRG.121676"; transcript_id "MSTRG.121676.87"; exon_number "5";
chr3	StringTie	exon	49792854	49793074	1000	-	.	gene_id "MSTRG.121676"; transcript_id "MSTRG.121676.87"; exon_number "6";
chr3	StringTie	exon	49793161	49793311	1000	-	.	gene_id "MSTRG.121676"; transcript_id "MSTRG.121676.87"; exon_number "7";
chr3	StringTie	exon	49793390	49793722	1000	-	.	gene_id "MSTRG.121676"; transcript_id "MSTRG.121676.87"; exon_number "8";
chr3	StringTie	exon	49793803	49794006	1000	-	.	gene_id "MSTRG.121676"; transcript_id "MSTRG.121676.87"; exon_number "9";
chr3	StringTie	exon	49794608	49794818	1000	-	.	gene_id "MSTRG.121676"; transcript_id "MSTRG.121676.87"; exon_number "10";
chr3	StringTie	exon	49794947	49795100	1000	-	.	gene_id "MSTRG.121676"; transcript_id "MSTRG.121676.87"; exon_number "11";
chr3	StringTie	exon	49795196	49795379	1000	-	.	gene_id "MSTRG.121676"; transcript_id "MSTRG.121676.87"; exon_number "12";
chr3	StringTie	exon	49795628	49795764	1000	-	.	gene_id "MSTRG.121676"; transcript_id "MSTRG.121676.87"; exon_number "13";
chr3	StringTie	exon	49795943	49796046	1000	-	.	gene_id "MSTRG.121676"; transcript_id "MSTRG.121676.87"; exon_number "14";
chr3	StringTie	exon	49796922	49797032	1000	-	.	gene_id "MSTRG.121676"; transcript_id "MSTRG.121676.87"; exon_number "15";
chr3	StringTie	exon	49798826	49798917	1000	-	.	gene_id "MSTRG.121676"; transcript_id "MSTRG.121676.87"; exon_number "16";
chr3	StringTie	exon	49798994	49799156	1000	-	.	gene_id "MSTRG.121676"; transcript_id "MSTRG.121676.87"; exon_number "17";
chr3	StringTie	exon	49799247	49799437	1000	-	.	gene_id "MSTRG.121676"; transcript_id "MSTRG.121676.87"; exon_number "18";
chr3	StringTie	exon	49799764	49799871	1000	-	.	gene_id "MSTRG.121676"; transcript_id "MSTRG.121676.87"; exon_number "19";
chr3	StringTie	transcript	49790665	49799865	1000	-	.	gene_id "MSTRG.121676"; transcript_id "MSTRG.121676.88";
chr3	StringTie	exon	49790665	49791471	1000	-	.	gene_id "MSTRG.121676"; transcript_id "MSTRG.121676.88"; exon_number "1";
chr3	StringTie	exon	49791714	49791801	1000	-	.	gene_id "MSTRG.121676"; transcript_id "MSTRG.121676.88"; exon_number "2";
chr3	StringTie	exon	49791903	49792038	1000	-	.	gene_id "MSTRG.121676"; transcript_id "MSTRG.121676.88"; exon_number "3";
chr3	StringTie	exon	49792468	49792610	1000	-	.	gene_id "MSTRG.121676"; transcript_id "MSTRG.121676.88"; exon_number "4";
chr3	StringTie	exon	49792854	49793074	1000	-	.	gene_id "MSTRG.121676"; transcript_id "MSTRG.121676.88"; exon_number "5";
chr3	StringTie	exon	49793161	49793311	1000	-	.	gene_id "MSTRG.121676"; transcript_id "MSTRG.121676.88"; exon_number "6";
chr3	StringTie	exon	49793390	49793722	1000	-	.	gene_id "MSTRG.121676"; transcript_id "MSTRG.121676.88"; exon_number "7";
chr3	StringTie	exon	49793803	49794006	1000	-	.	gene_id "MSTRG.121676"; transcript_id "MSTRG.121676.88"; exon_number "8";
chr3	StringTie	exon	49794608	49795764	1000	-	.	gene_id "MSTRG.121676"; transcript_id "MSTRG.121676.88"; exon_number "9";
chr3	StringTie	exon	49795885	49796046	1000	-	.	gene_id "MSTRG.121676"; transcript_id "MSTRG.121676.88"; exon_number "10";
chr3	StringTie	exon	49796922	49799156	1000	-	.	gene_id "MSTRG.121676"; transcript_id "MSTRG.121676.88"; exon_number "11";
chr3	StringTie	exon	49799247	49799437	1000	-	.	gene_id "MSTRG.121676"; transcript_id "MSTRG.121676.88"; exon_number "12";
chr3	StringTie	exon	49799764	49799865	1000	-	.	gene_id "MSTRG.121676"; transcript_id "MSTRG.121676.88"; exon_number "13";
chr3	StringTie	transcript	49790665	49799875	1000	-	.	gene_id "MSTRG.121676"; transcript_id "MSTRG.121676.89";
chr3	StringTie	exon	49790665	49791468	1000	-	.	gene_id "MSTRG.121676"; transcript_id "MSTRG.121676.89"; exon_number "1";
chr3	StringTie	exon	49791714	49791801	1000	-	.	gene_id "MSTRG.121676"; transcript_id "MSTRG.121676.89"; exon_number "2";
chr3	StringTie	exon	49791903	49791959	1000	-	.	gene_id "MSTRG.121676"; transcript_id "MSTRG.121676.89"; exon_number "3";
chr3	StringTie	exon	49792468	49792610	1000	-	.	gene_id "MSTRG.121676"; transcript_id "MSTRG.121676.89"; exon_number "4";
chr3	StringTie	exon	49792854	49793074	1000	-	.	gene_id "MSTRG.121676"; transcript_id "MSTRG.121676.89"; exon_number "5";
chr3	StringTie	exon	49793161	49793311	1000	-	.	gene_id "MSTRG.121676"; transcript_id "MSTRG.121676.89"; exon_number "6";
chr3	StringTie	exon	49793390	49793722	1000	-	.	gene_id "MSTRG.121676"; transcript_id "MSTRG.121676.89"; exon_number "7";
chr3	StringTie	exon	49793803	49794006	1000	-	.	gene_id "MSTRG.121676"; transcript_id "MSTRG.121676.89"; exon_number "8";
chr3	StringTie	exon	49794608	49794701	1000	-	.	gene_id "MSTRG.121676"; transcript_id "MSTRG.121676.89"; exon_number "9";
chr3	StringTie	exon	49794947	49795379	1000	-	.	gene_id "MSTRG.121676"; transcript_id "MSTRG.121676.89"; exon_number "10";
chr3	StringTie	exon	49795628	49795764	1000	-	.	gene_id "MSTRG.121676"; transcript_id "MSTRG.121676.89"; exon_number "11";
chr3	StringTie	exon	49795885	49796046	1000	-	.	gene_id "MSTRG.121676"; transcript_id "MSTRG.121676.89"; exon_number "12";
chr3	StringTie	exon	49796922	49797032	1000	-	.	gene_id "MSTRG.121676"; transcript_id "MSTRG.121676.89"; exon_number "13";
chr3	StringTie	exon	49798826	49798917	1000	-	.	gene_id "MSTRG.121676"; transcript_id "MSTRG.121676.89"; exon_number "14";
chr3	StringTie	exon	49798994	49799156	1000	-	.	gene_id "MSTRG.121676"; transcript_id "MSTRG.121676.89"; exon_number "15";
chr3	StringTie	exon	49799247	49799437	1000	-	.	gene_id "MSTRG.121676"; transcript_id "MSTRG.121676.89"; exon_number "16";
chr3	StringTie	exon	49799764	49799875	1000	-	.	gene_id "MSTRG.121676"; transcript_id "MSTRG.121676.89"; exon_number "17";
chr3	StringTie	transcript	49716476	49800039	1000	-	.	gene_id "MSTRG.121676"; transcript_id "MSTRG.121676.9";
chr3	StringTie	exon	49716476	49721883	1000	-	.	gene_id "MSTRG.121676"; transcript_id "MSTRG.121676.9"; exon_number "1";
chr3	StringTie	exon	49721965	49722147	1000	-	.	gene_id "MSTRG.121676"; transcript_id "MSTRG.121676.9"; exon_number "2";
chr3	StringTie	exon	49722231	49722358	1000	-	.	gene_id "MSTRG.121676"; transcript_id "MSTRG.121676.9"; exon_number "3";
chr3	StringTie	exon	49722432	49722510	1000	-	.	gene_id "MSTRG.121676"; transcript_id "MSTRG.121676.9"; exon_number "4";
chr3	StringTie	exon	49722596	49722754	1000	-	.	gene_id "MSTRG.121676"; transcript_id "MSTRG.121676.9"; exon_number "5";
chr3	StringTie	exon	49722972	49723114	1000	-	.	gene_id "MSTRG.121676"; transcript_id "MSTRG.121676.9"; exon_number "6";
chr3	StringTie	exon	49723254	49723302	1000	-	.	gene_id "MSTRG.121676"; transcript_id "MSTRG.121676.9"; exon_number "7";
chr3	StringTie	exon	49723392	49723472	1000	-	.	gene_id "MSTRG.121676"; transcript_id "MSTRG.121676.9"; exon_number "8";
chr3	StringTie	exon	49723598	49727655	1000	-	.	gene_id "MSTRG.121676"; transcript_id "MSTRG.121676.9"; exon_number "9";
chr3	StringTie	exon	49728103	49728278	1000	-	.	gene_id "MSTRG.121676"; transcript_id "MSTRG.121676.9"; exon_number "10";
chr3	StringTie	exon	49732791	49732972	1000	-	.	gene_id "MSTRG.121676"; transcript_id "MSTRG.121676.9"; exon_number "11";
chr3	StringTie	exon	49738212	49738422	1000	-	.	gene_id "MSTRG.121676"; transcript_id "MSTRG.121676.9"; exon_number "12";
chr3	StringTie	exon	49747818	49748168	1000	-	.	gene_id "MSTRG.121676"; transcript_id "MSTRG.121676.9"; exon_number "13";
chr3	StringTie	exon	49786354	49790887	1000	-	.	gene_id "MSTRG.121676"; transcript_id "MSTRG.121676.9"; exon_number "14";
chr3	StringTie	exon	49791441	49791471	1000	-	.	gene_id "MSTRG.121676"; transcript_id "MSTRG.121676.9"; exon_number "15";
chr3	StringTie	exon	49791714	49791801	1000	-	.	gene_id "MSTRG.121676"; transcript_id "MSTRG.121676.9"; exon_number "16";
chr3	StringTie	exon	49791903	49791959	1000	-	.	gene_id "MSTRG.121676"; transcript_id "MSTRG.121676.9"; exon_number "17";
chr3	StringTie	exon	49792468	49792610	1000	-	.	gene_id "MSTRG.121676"; transcript_id "MSTRG.121676.9"; exon_number "18";
chr3	StringTie	exon	49792854	49793074	1000	-	.	gene_id "MSTRG.121676"; transcript_id "MSTRG.121676.9"; exon_number "19";
chr3	StringTie	exon	49793161	49793311	1000	-	.	gene_id "MSTRG.121676"; transcript_id "MSTRG.121676.9"; exon_number "20";
chr3	StringTie	exon	49793583	49793722	1000	-	.	gene_id "MSTRG.121676"; transcript_id "MSTRG.121676.9"; exon_number "21";
chr3	StringTie	exon	49793803	49794006	1000	-	.	gene_id "MSTRG.121676"; transcript_id "MSTRG.121676.9"; exon_number "22";
chr3	StringTie	exon	49794608	49794701	1000	-	.	gene_id "MSTRG.121676"; transcript_id "MSTRG.121676.9"; exon_number "23";
chr3	StringTie	exon	49794947	49795100	1000	-	.	gene_id "MSTRG.121676"; transcript_id "MSTRG.121676.9"; exon_number "24";
chr3	StringTie	exon	49795196	49795379	1000	-	.	gene_id "MSTRG.121676"; transcript_id "MSTRG.121676.9"; exon_number "25";
chr3	StringTie	exon	49795628	49795764	1000	-	.	gene_id "MSTRG.121676"; transcript_id "MSTRG.121676.9"; exon_number "26";
chr3	StringTie	exon	49795943	49796046	1000	-	.	gene_id "MSTRG.121676"; transcript_id "MSTRG.121676.9"; exon_number "27";
chr3	StringTie	exon	49796922	49797032	1000	-	.	gene_id "MSTRG.121676"; transcript_id "MSTRG.121676.9"; exon_number "28";
chr3	StringTie	exon	49798826	49798917	1000	-	.	gene_id "MSTRG.121676"; transcript_id "MSTRG.121676.9"; exon_number "29";
chr3	StringTie	exon	49798994	49799156	1000	-	.	gene_id "MSTRG.121676"; transcript_id "MSTRG.121676.9"; exon_number "30";
chr3	StringTie	exon	49799247	49799437	1000	-	.	gene_id "MSTRG.121676"; transcript_id "MSTRG.121676.9"; exon_number "31";
chr3	StringTie	exon	49799764	49800039	1000	-	.	gene_id "MSTRG.121676"; transcript_id "MSTRG.121676.9"; exon_number "32";
chr3	StringTie	transcript	49790668	49800657	1000	-	.	gene_id "MSTRG.121676"; transcript_id "MSTRG.121676.90";
chr3	StringTie	exon	49790668	49790887	1000	-	.	gene_id "MSTRG.121676"; transcript_id "MSTRG.121676.90"; exon_number "1";
chr3	StringTie	exon	49791441	49791468	1000	-	.	gene_id "MSTRG.121676"; transcript_id "MSTRG.121676.90"; exon_number "2";
chr3	StringTie	exon	49791714	49791801	1000	-	.	gene_id "MSTRG.121676"; transcript_id "MSTRG.121676.90"; exon_number "3";
chr3	StringTie	exon	49791903	49791959	1000	-	.	gene_id "MSTRG.121676"; transcript_id "MSTRG.121676.90"; exon_number "4";
chr3	StringTie	exon	49792468	49792610	1000	-	.	gene_id "MSTRG.121676"; transcript_id "MSTRG.121676.90"; exon_number "5";
chr3	StringTie	exon	49792854	49793074	1000	-	.	gene_id "MSTRG.121676"; transcript_id "MSTRG.121676.90"; exon_number "6";
chr3	StringTie	exon	49793161	49793311	1000	-	.	gene_id "MSTRG.121676"; transcript_id "MSTRG.121676.90"; exon_number "7";
chr3	StringTie	exon	49793390	49793722	1000	-	.	gene_id "MSTRG.121676"; transcript_id "MSTRG.121676.90"; exon_number "8";
chr3	StringTie	exon	49793803	49794006	1000	-	.	gene_id "MSTRG.121676"; transcript_id "MSTRG.121676.90"; exon_number "9";
chr3	StringTie	exon	49794608	49794818	1000	-	.	gene_id "MSTRG.121676"; transcript_id "MSTRG.121676.90"; exon_number "10";
chr3	StringTie	exon	49794947	49795379	1000	-	.	gene_id "MSTRG.121676"; transcript_id "MSTRG.121676.90"; exon_number "11";
chr3	StringTie	exon	49795628	49796046	1000	-	.	gene_id "MSTRG.121676"; transcript_id "MSTRG.121676.90"; exon_number "12";
chr3	StringTie	exon	49796922	49797032	1000	-	.	gene_id "MSTRG.121676"; transcript_id "MSTRG.121676.90"; exon_number "13";
chr3	StringTie	exon	49798826	49798917	1000	-	.	gene_id "MSTRG.121676"; transcript_id "MSTRG.121676.90"; exon_number "14";
chr3	StringTie	exon	49798994	49799156	1000	-	.	gene_id "MSTRG.121676"; transcript_id "MSTRG.121676.90"; exon_number "15";
chr3	StringTie	exon	49799247	49799437	1000	-	.	gene_id "MSTRG.121676"; transcript_id "MSTRG.121676.90"; exon_number "16";
chr3	StringTie	exon	49799764	49799818	1000	-	.	gene_id "MSTRG.121676"; transcript_id "MSTRG.121676.90"; exon_number "17";
chr3	StringTie	exon	49800221	49800657	1000	-	.	gene_id "MSTRG.121676"; transcript_id "MSTRG.121676.90"; exon_number "18";
chr3	StringTie	transcript	49790668	49800315	1000	-	.	gene_id "MSTRG.121676"; transcript_id "MSTRG.121676.91";
chr3	StringTie	exon	49790668	49790887	1000	-	.	gene_id "MSTRG.121676"; transcript_id "MSTRG.121676.91"; exon_number "1";
chr3	StringTie	exon	49791441	49791471	1000	-	.	gene_id "MSTRG.121676"; transcript_id "MSTRG.121676.91"; exon_number "2";
chr3	StringTie	exon	49791714	49791801	1000	-	.	gene_id "MSTRG.121676"; transcript_id "MSTRG.121676.91"; exon_number "3";
chr3	StringTie	exon	49791903	49791959	1000	-	.	gene_id "MSTRG.121676"; transcript_id "MSTRG.121676.91"; exon_number "4";
chr3	StringTie	exon	49792468	49792610	1000	-	.	gene_id "MSTRG.121676"; transcript_id "MSTRG.121676.91"; exon_number "5";
chr3	StringTie	exon	49792854	49793074	1000	-	.	gene_id "MSTRG.121676"; transcript_id "MSTRG.121676.91"; exon_number "6";
chr3	StringTie	exon	49793161	49793311	1000	-	.	gene_id "MSTRG.121676"; transcript_id "MSTRG.121676.91"; exon_number "7";
chr3	StringTie	exon	49793390	49793722	1000	-	.	gene_id "MSTRG.121676"; transcript_id "MSTRG.121676.91"; exon_number "8";
chr3	StringTie	exon	49793803	49794006	1000	-	.	gene_id "MSTRG.121676"; transcript_id "MSTRG.121676.91"; exon_number "9";
chr3	StringTie	exon	49794608	49795379	1000	-	.	gene_id "MSTRG.121676"; transcript_id "MSTRG.121676.91"; exon_number "10";
chr3	StringTie	exon	49796922	49797032	1000	-	.	gene_id "MSTRG.121676"; transcript_id "MSTRG.121676.91"; exon_number "11";
chr3	StringTie	exon	49798826	49799156	1000	-	.	gene_id "MSTRG.121676"; transcript_id "MSTRG.121676.91"; exon_number "12";
chr3	StringTie	exon	49799247	49799437	1000	-	.	gene_id "MSTRG.121676"; transcript_id "MSTRG.121676.91"; exon_number "13";
chr3	StringTie	exon	49799764	49799818	1000	-	.	gene_id "MSTRG.121676"; transcript_id "MSTRG.121676.91"; exon_number "14";
chr3	StringTie	exon	49800221	49800315	1000	-	.	gene_id "MSTRG.121676"; transcript_id "MSTRG.121676.91"; exon_number "15";
chr3	StringTie	transcript	49790689	49799885	1000	-	.	gene_id "MSTRG.121676"; transcript_id "MSTRG.121676.92";
chr3	StringTie	exon	49790689	49790887	1000	-	.	gene_id "MSTRG.121676"; transcript_id "MSTRG.121676.92"; exon_number "1";
chr3	StringTie	exon	49791441	49791471	1000	-	.	gene_id "MSTRG.121676"; transcript_id "MSTRG.121676.92"; exon_number "2";
chr3	StringTie	exon	49791714	49791801	1000	-	.	gene_id "MSTRG.121676"; transcript_id "MSTRG.121676.92"; exon_number "3";
chr3	StringTie	exon	49791903	49791959	1000	-	.	gene_id "MSTRG.121676"; transcript_id "MSTRG.121676.92"; exon_number "4";
chr3	StringTie	exon	49792468	49792610	1000	-	.	gene_id "MSTRG.121676"; transcript_id "MSTRG.121676.92"; exon_number "5";
chr3	StringTie	exon	49792854	49793074	1000	-	.	gene_id "MSTRG.121676"; transcript_id "MSTRG.121676.92"; exon_number "6";
chr3	StringTie	exon	49793161	49793311	1000	-	.	gene_id "MSTRG.121676"; transcript_id "MSTRG.121676.92"; exon_number "7";
chr3	StringTie	exon	49793583	49793722	1000	-	.	gene_id "MSTRG.121676"; transcript_id "MSTRG.121676.92"; exon_number "8";
chr3	StringTie	exon	49793803	49794006	1000	-	.	gene_id "MSTRG.121676"; transcript_id "MSTRG.121676.92"; exon_number "9";
chr3	StringTie	exon	49794608	49794701	1000	-	.	gene_id "MSTRG.121676"; transcript_id "MSTRG.121676.92"; exon_number "10";
chr3	StringTie	exon	49794947	49795100	1000	-	.	gene_id "MSTRG.121676"; transcript_id "MSTRG.121676.92"; exon_number "11";
chr3	StringTie	exon	49795196	49795376	1000	-	.	gene_id "MSTRG.121676"; transcript_id "MSTRG.121676.92"; exon_number "12";
chr3	StringTie	exon	49795628	49795764	1000	-	.	gene_id "MSTRG.121676"; transcript_id "MSTRG.121676.92"; exon_number "13";
chr3	StringTie	exon	49795943	49796046	1000	-	.	gene_id "MSTRG.121676"; transcript_id "MSTRG.121676.92"; exon_number "14";
chr3	StringTie	exon	49796922	49797032	1000	-	.	gene_id "MSTRG.121676"; transcript_id "MSTRG.121676.92"; exon_number "15";
chr3	StringTie	exon	49798826	49798917	1000	-	.	gene_id "MSTRG.121676"; transcript_id "MSTRG.121676.92"; exon_number "16";
chr3	StringTie	exon	49798994	49799156	1000	-	.	gene_id "MSTRG.121676"; transcript_id "MSTRG.121676.92"; exon_number "17";
chr3	StringTie	exon	49799247	49799437	1000	-	.	gene_id "MSTRG.121676"; transcript_id "MSTRG.121676.92"; exon_number "18";
chr3	StringTie	exon	49799764	49799885	1000	-	.	gene_id "MSTRG.121676"; transcript_id "MSTRG.121676.92"; exon_number "19";
chr3	StringTie	transcript	49790693	49799928	1000	-	.	gene_id "MSTRG.121676"; transcript_id "MSTRG.121676.93";
chr3	StringTie	exon	49790693	49790887	1000	-	.	gene_id "MSTRG.121676"; transcript_id "MSTRG.121676.93"; exon_number "1";
chr3	StringTie	exon	49791441	49791471	1000	-	.	gene_id "MSTRG.121676"; transcript_id "MSTRG.121676.93"; exon_number "2";
chr3	StringTie	exon	49791714	49791801	1000	-	.	gene_id "MSTRG.121676"; transcript_id "MSTRG.121676.93"; exon_number "3";
chr3	StringTie	exon	49791903	49791959	1000	-	.	gene_id "MSTRG.121676"; transcript_id "MSTRG.121676.93"; exon_number "4";
chr3	StringTie	exon	49792468	49792610	1000	-	.	gene_id "MSTRG.121676"; transcript_id "MSTRG.121676.93"; exon_number "5";
chr3	StringTie	exon	49792854	49793074	1000	-	.	gene_id "MSTRG.121676"; transcript_id "MSTRG.121676.93"; exon_number "6";
chr3	StringTie	exon	49793161	49793311	1000	-	.	gene_id "MSTRG.121676"; transcript_id "MSTRG.121676.93"; exon_number "7";
chr3	StringTie	exon	49793583	49793722	1000	-	.	gene_id "MSTRG.121676"; transcript_id "MSTRG.121676.93"; exon_number "8";
chr3	StringTie	exon	49793803	49794006	1000	-	.	gene_id "MSTRG.121676"; transcript_id "MSTRG.121676.93"; exon_number "9";
chr3	StringTie	exon	49794608	49795100	1000	-	.	gene_id "MSTRG.121676"; transcript_id "MSTRG.121676.93"; exon_number "10";
chr3	StringTie	exon	49795196	49795379	1000	-	.	gene_id "MSTRG.121676"; transcript_id "MSTRG.121676.93"; exon_number "11";
chr3	StringTie	exon	49796922	49797032	1000	-	.	gene_id "MSTRG.121676"; transcript_id "MSTRG.121676.93"; exon_number "12";
chr3	StringTie	exon	49798826	49798917	1000	-	.	gene_id "MSTRG.121676"; transcript_id "MSTRG.121676.93"; exon_number "13";
chr3	StringTie	exon	49798994	49799156	1000	-	.	gene_id "MSTRG.121676"; transcript_id "MSTRG.121676.93"; exon_number "14";
chr3	StringTie	exon	49799247	49799437	1000	-	.	gene_id "MSTRG.121676"; transcript_id "MSTRG.121676.93"; exon_number "15";
chr3	StringTie	exon	49799764	49799928	1000	-	.	gene_id "MSTRG.121676"; transcript_id "MSTRG.121676.93"; exon_number "16";
chr3	StringTie	transcript	49790693	49799879	1000	-	.	gene_id "MSTRG.121676"; transcript_id "MSTRG.121676.94";
chr3	StringTie	exon	49790693	49791468	1000	-	.	gene_id "MSTRG.121676"; transcript_id "MSTRG.121676.94"; exon_number "1";
chr3	StringTie	exon	49791714	49791801	1000	-	.	gene_id "MSTRG.121676"; transcript_id "MSTRG.121676.94"; exon_number "2";
chr3	StringTie	exon	49791903	49791959	1000	-	.	gene_id "MSTRG.121676"; transcript_id "MSTRG.121676.94"; exon_number "3";
chr3	StringTie	exon	49792468	49792610	1000	-	.	gene_id "MSTRG.121676"; transcript_id "MSTRG.121676.94"; exon_number "4";
chr3	StringTie	exon	49792854	49793074	1000	-	.	gene_id "MSTRG.121676"; transcript_id "MSTRG.121676.94"; exon_number "5";
chr3	StringTie	exon	49793161	49793311	1000	-	.	gene_id "MSTRG.121676"; transcript_id "MSTRG.121676.94"; exon_number "6";
chr3	StringTie	exon	49793583	49793722	1000	-	.	gene_id "MSTRG.121676"; transcript_id "MSTRG.121676.94"; exon_number "7";
chr3	StringTie	exon	49793803	49794701	1000	-	.	gene_id "MSTRG.121676"; transcript_id "MSTRG.121676.94"; exon_number "8";
chr3	StringTie	exon	49794947	49795100	1000	-	.	gene_id "MSTRG.121676"; transcript_id "MSTRG.121676.94"; exon_number "9";
chr3	StringTie	exon	49795196	49796046	1000	-	.	gene_id "MSTRG.121676"; transcript_id "MSTRG.121676.94"; exon_number "10";
chr3	StringTie	exon	49796922	49797032	1000	-	.	gene_id "MSTRG.121676"; transcript_id "MSTRG.121676.94"; exon_number "11";
chr3	StringTie	exon	49798826	49798917	1000	-	.	gene_id "MSTRG.121676"; transcript_id "MSTRG.121676.94"; exon_number "12";
chr3	StringTie	exon	49798994	49799156	1000	-	.	gene_id "MSTRG.121676"; transcript_id "MSTRG.121676.94"; exon_number "13";
chr3	StringTie	exon	49799247	49799437	1000	-	.	gene_id "MSTRG.121676"; transcript_id "MSTRG.121676.94"; exon_number "14";
chr3	StringTie	exon	49799764	49799879	1000	-	.	gene_id "MSTRG.121676"; transcript_id "MSTRG.121676.94"; exon_number "15";
chr3	StringTie	transcript	49790695	49799864	1000	-	.	gene_id "MSTRG.121676"; transcript_id "MSTRG.121676.95";
chr3	StringTie	exon	49790695	49791468	1000	-	.	gene_id "MSTRG.121676"; transcript_id "MSTRG.121676.95"; exon_number "1";
chr3	StringTie	exon	49791714	49791801	1000	-	.	gene_id "MSTRG.121676"; transcript_id "MSTRG.121676.95"; exon_number "2";
chr3	StringTie	exon	49791903	49791959	1000	-	.	gene_id "MSTRG.121676"; transcript_id "MSTRG.121676.95"; exon_number "3";
chr3	StringTie	exon	49792468	49792610	1000	-	.	gene_id "MSTRG.121676"; transcript_id "MSTRG.121676.95"; exon_number "4";
chr3	StringTie	exon	49792854	49793074	1000	-	.	gene_id "MSTRG.121676"; transcript_id "MSTRG.121676.95"; exon_number "5";
chr3	StringTie	exon	49793161	49793722	1000	-	.	gene_id "MSTRG.121676"; transcript_id "MSTRG.121676.95"; exon_number "6";
chr3	StringTie	exon	49793803	49794006	1000	-	.	gene_id "MSTRG.121676"; transcript_id "MSTRG.121676.95"; exon_number "7";
chr3	StringTie	exon	49794608	49799156	1000	-	.	gene_id "MSTRG.121676"; transcript_id "MSTRG.121676.95"; exon_number "8";
chr3	StringTie	exon	49799764	49799864	1000	-	.	gene_id "MSTRG.121676"; transcript_id "MSTRG.121676.95"; exon_number "9";
chr3	StringTie	transcript	49790697	49799891	1000	-	.	gene_id "MSTRG.121676"; transcript_id "MSTRG.121676.96";
chr3	StringTie	exon	49790697	49791468	1000	-	.	gene_id "MSTRG.121676"; transcript_id "MSTRG.121676.96"; exon_number "1";
chr3	StringTie	exon	49791714	49791801	1000	-	.	gene_id "MSTRG.121676"; transcript_id "MSTRG.121676.96"; exon_number "2";
chr3	StringTie	exon	49791903	49792038	1000	-	.	gene_id "MSTRG.121676"; transcript_id "MSTRG.121676.96"; exon_number "3";
chr3	StringTie	exon	49792468	49792610	1000	-	.	gene_id "MSTRG.121676"; transcript_id "MSTRG.121676.96"; exon_number "4";
chr3	StringTie	exon	49792854	49793074	1000	-	.	gene_id "MSTRG.121676"; transcript_id "MSTRG.121676.96"; exon_number "5";
chr3	StringTie	exon	49793161	49793722	1000	-	.	gene_id "MSTRG.121676"; transcript_id "MSTRG.121676.96"; exon_number "6";
chr3	StringTie	exon	49793803	49794006	1000	-	.	gene_id "MSTRG.121676"; transcript_id "MSTRG.121676.96"; exon_number "7";
chr3	StringTie	exon	49794608	49794701	1000	-	.	gene_id "MSTRG.121676"; transcript_id "MSTRG.121676.96"; exon_number "8";
chr3	StringTie	exon	49794947	49795379	1000	-	.	gene_id "MSTRG.121676"; transcript_id "MSTRG.121676.96"; exon_number "9";
chr3	StringTie	exon	49795628	49795764	1000	-	.	gene_id "MSTRG.121676"; transcript_id "MSTRG.121676.96"; exon_number "10";
chr3	StringTie	exon	49795885	49797032	1000	-	.	gene_id "MSTRG.121676"; transcript_id "MSTRG.121676.96"; exon_number "11";
chr3	StringTie	exon	49798826	49798917	1000	-	.	gene_id "MSTRG.121676"; transcript_id "MSTRG.121676.96"; exon_number "12";
chr3	StringTie	exon	49798994	49799156	1000	-	.	gene_id "MSTRG.121676"; transcript_id "MSTRG.121676.96"; exon_number "13";
chr3	StringTie	exon	49799247	49799891	1000	-	.	gene_id "MSTRG.121676"; transcript_id "MSTRG.121676.96"; exon_number "14";
chr3	StringTie	transcript	49790697	49799891	1000	-	.	gene_id "MSTRG.121676"; transcript_id "MSTRG.121676.97";
chr3	StringTie	exon	49790697	49790887	1000	-	.	gene_id "MSTRG.121676"; transcript_id "MSTRG.121676.97"; exon_number "1";
chr3	StringTie	exon	49791441	49791468	1000	-	.	gene_id "MSTRG.121676"; transcript_id "MSTRG.121676.97"; exon_number "2";
chr3	StringTie	exon	49791714	49791801	1000	-	.	gene_id "MSTRG.121676"; transcript_id "MSTRG.121676.97"; exon_number "3";
chr3	StringTie	exon	49791903	49791959	1000	-	.	gene_id "MSTRG.121676"; transcript_id "MSTRG.121676.97"; exon_number "4";
chr3	StringTie	exon	49792468	49792610	1000	-	.	gene_id "MSTRG.121676"; transcript_id "MSTRG.121676.97"; exon_number "5";
chr3	StringTie	exon	49792854	49793074	1000	-	.	gene_id "MSTRG.121676"; transcript_id "MSTRG.121676.97"; exon_number "6";
chr3	StringTie	exon	49793161	49793311	1000	-	.	gene_id "MSTRG.121676"; transcript_id "MSTRG.121676.97"; exon_number "7";
chr3	StringTie	exon	49793583	49793722	1000	-	.	gene_id "MSTRG.121676"; transcript_id "MSTRG.121676.97"; exon_number "8";
chr3	StringTie	exon	49793803	49794006	1000	-	.	gene_id "MSTRG.121676"; transcript_id "MSTRG.121676.97"; exon_number "9";
chr3	StringTie	exon	49794608	49794701	1000	-	.	gene_id "MSTRG.121676"; transcript_id "MSTRG.121676.97"; exon_number "10";
chr3	StringTie	exon	49794947	49795100	1000	-	.	gene_id "MSTRG.121676"; transcript_id "MSTRG.121676.97"; exon_number "11";
chr3	StringTie	exon	49795196	49795764	1000	-	.	gene_id "MSTRG.121676"; transcript_id "MSTRG.121676.97"; exon_number "12";
chr3	StringTie	exon	49796922	49797032	1000	-	.	gene_id "MSTRG.121676"; transcript_id "MSTRG.121676.97"; exon_number "13";
chr3	StringTie	exon	49798826	49798917	1000	-	.	gene_id "MSTRG.121676"; transcript_id "MSTRG.121676.97"; exon_number "14";
chr3	StringTie	exon	49798994	49799156	1000	-	.	gene_id "MSTRG.121676"; transcript_id "MSTRG.121676.97"; exon_number "15";
chr3	StringTie	exon	49799764	49799891	1000	-	.	gene_id "MSTRG.121676"; transcript_id "MSTRG.121676.97"; exon_number "16";
chr3	StringTie	transcript	49790699	49799889	1000	-	.	gene_id "MSTRG.121676"; transcript_id "MSTRG.121676.98";
chr3	StringTie	exon	49790699	49790887	1000	-	.	gene_id "MSTRG.121676"; transcript_id "MSTRG.121676.98"; exon_number "1";
chr3	StringTie	exon	49791441	49791471	1000	-	.	gene_id "MSTRG.121676"; transcript_id "MSTRG.121676.98"; exon_number "2";
chr3	StringTie	exon	49791714	49791801	1000	-	.	gene_id "MSTRG.121676"; transcript_id "MSTRG.121676.98"; exon_number "3";
chr3	StringTie	exon	49791903	49791959	1000	-	.	gene_id "MSTRG.121676"; transcript_id "MSTRG.121676.98"; exon_number "4";
chr3	StringTie	exon	49792468	49792610	1000	-	.	gene_id "MSTRG.121676"; transcript_id "MSTRG.121676.98"; exon_number "5";
chr3	StringTie	exon	49792854	49793074	1000	-	.	gene_id "MSTRG.121676"; transcript_id "MSTRG.121676.98"; exon_number "6";
chr3	StringTie	exon	49793161	49793311	1000	-	.	gene_id "MSTRG.121676"; transcript_id "MSTRG.121676.98"; exon_number "7";
chr3	StringTie	exon	49793583	49793722	1000	-	.	gene_id "MSTRG.121676"; transcript_id "MSTRG.121676.98"; exon_number "8";
chr3	StringTie	exon	49793803	49794006	1000	-	.	gene_id "MSTRG.121676"; transcript_id "MSTRG.121676.98"; exon_number "9";
chr3	StringTie	exon	49794608	49794701	1000	-	.	gene_id "MSTRG.121676"; transcript_id "MSTRG.121676.98"; exon_number "10";
chr3	StringTie	exon	49794947	49795100	1000	-	.	gene_id "MSTRG.121676"; transcript_id "MSTRG.121676.98"; exon_number "11";
chr3	StringTie	exon	49795196	49795379	1000	-	.	gene_id "MSTRG.121676"; transcript_id "MSTRG.121676.98"; exon_number "12";
chr3	StringTie	exon	49795628	49795764	1000	-	.	gene_id "MSTRG.121676"; transcript_id "MSTRG.121676.98"; exon_number "13";
chr3	StringTie	exon	49796922	49797032	1000	-	.	gene_id "MSTRG.121676"; transcript_id "MSTRG.121676.98"; exon_number "14";
chr3	StringTie	exon	49798826	49798917	1000	-	.	gene_id "MSTRG.121676"; transcript_id "MSTRG.121676.98"; exon_number "15";
chr3	StringTie	exon	49798994	49799156	1000	-	.	gene_id "MSTRG.121676"; transcript_id "MSTRG.121676.98"; exon_number "16";
chr3	StringTie	exon	49799247	49799437	1000	-	.	gene_id "MSTRG.121676"; transcript_id "MSTRG.121676.98"; exon_number "17";
chr3	StringTie	exon	49799764	49799889	1000	-	.	gene_id "MSTRG.121676"; transcript_id "MSTRG.121676.98"; exon_number "18";
chr3	StringTie	transcript	49790702	49799864	1000	-	.	gene_id "MSTRG.121676"; transcript_id "MSTRG.121676.99";
chr3	StringTie	exon	49790702	49790887	1000	-	.	gene_id "MSTRG.121676"; transcript_id "MSTRG.121676.99"; exon_number "1";
chr3	StringTie	exon	49791441	49791471	1000	-	.	gene_id "MSTRG.121676"; transcript_id "MSTRG.121676.99"; exon_number "2";
chr3	StringTie	exon	49791714	49791801	1000	-	.	gene_id "MSTRG.121676"; transcript_id "MSTRG.121676.99"; exon_number "3";
chr3	StringTie	exon	49791903	49791959	1000	-	.	gene_id "MSTRG.121676"; transcript_id "MSTRG.121676.99"; exon_number "4";
chr3	StringTie	exon	49792468	49792610	1000	-	.	gene_id "MSTRG.121676"; transcript_id "MSTRG.121676.99"; exon_number "5";
chr3	StringTie	exon	49792854	49793074	1000	-	.	gene_id "MSTRG.121676"; transcript_id "MSTRG.121676.99"; exon_number "6";
chr3	StringTie	exon	49793161	49793311	1000	-	.	gene_id "MSTRG.121676"; transcript_id "MSTRG.121676.99"; exon_number "7";
chr3	StringTie	exon	49793390	49793722	1000	-	.	gene_id "MSTRG.121676"; transcript_id "MSTRG.121676.99"; exon_number "8";
chr3	StringTie	exon	49793803	49794006	1000	-	.	gene_id "MSTRG.121676"; transcript_id "MSTRG.121676.99"; exon_number "9";
chr3	StringTie	exon	49794608	49794701	1000	-	.	gene_id "MSTRG.121676"; transcript_id "MSTRG.121676.99"; exon_number "10";
chr3	StringTie	exon	49794947	49795100	1000	-	.	gene_id "MSTRG.121676"; transcript_id "MSTRG.121676.99"; exon_number "11";
chr3	StringTie	exon	49795196	49795379	1000	-	.	gene_id "MSTRG.121676"; transcript_id "MSTRG.121676.99"; exon_number "12";
chr3	StringTie	exon	49795628	49795764	1000	-	.	gene_id "MSTRG.121676"; transcript_id "MSTRG.121676.99"; exon_number "13";
chr3	StringTie	exon	49796922	49797032	1000	-	.	gene_id "MSTRG.121676"; transcript_id "MSTRG.121676.99"; exon_number "14";
chr3	StringTie	exon	49798826	49798917	1000	-	.	gene_id "MSTRG.121676"; transcript_id "MSTRG.121676.99"; exon_number "15";
chr3	StringTie	exon	49798994	49799156	1000	-	.	gene_id "MSTRG.121676"; transcript_id "MSTRG.121676.99"; exon_number "16";
chr3	StringTie	exon	49799247	49799437	1000	-	.	gene_id "MSTRG.121676"; transcript_id "MSTRG.121676.99"; exon_number "17";
chr3	StringTie	exon	49799764	49799864	1000	-	.	gene_id "MSTRG.121676"; transcript_id "MSTRG.121676.99"; exon_number "18";
chr3	StringTie	transcript	49724365	49724866	1000	+	.	gene_id "MSTRG.121677"; transcript_id "MSTRG.121677.1";
chr3	StringTie	exon	49724365	49724725	1000	+	.	gene_id "MSTRG.121677"; transcript_id "MSTRG.121677.1"; exon_number "1";
chr3	StringTie	exon	49724761	49724866	1000	+	.	gene_id "MSTRG.121677"; transcript_id "MSTRG.121677.1"; exon_number "2";
chr3	StringTie	transcript	49724490	49724901	1000	+	.	gene_id "MSTRG.121677"; transcript_id "MSTRG.121677.2";
chr3	StringTie	exon	49724490	49724718	1000	+	.	gene_id "MSTRG.121677"; transcript_id "MSTRG.121677.2"; exon_number "1";
chr3	StringTie	exon	49724761	49724901	1000	+	.	gene_id "MSTRG.121677"; transcript_id "MSTRG.121677.2"; exon_number "2";
chr3	StringTie	transcript	49724676	49725287	1000	+	.	gene_id "MSTRG.121677"; transcript_id "MSTRG.121677.3";
chr3	StringTie	exon	49724676	49724760	1000	+	.	gene_id "MSTRG.121677"; transcript_id "MSTRG.121677.3"; exon_number "1";
chr3	StringTie	exon	49724970	49725287	1000	+	.	gene_id "MSTRG.121677"; transcript_id "MSTRG.121677.3"; exon_number "2";
chr3	StringTie	transcript	49724730	49725155	1000	+	.	gene_id "MSTRG.121677"; transcript_id "MSTRG.121677.4";
chr3	StringTie	exon	49724730	49724760	1000	+	.	gene_id "MSTRG.121677"; transcript_id "MSTRG.121677.4"; exon_number "1";
chr3	StringTie	exon	49724976	49725155	1000	+	.	gene_id "MSTRG.121677"; transcript_id "MSTRG.121677.4"; exon_number "2";
chr3	StringTie	transcript	49758483	49758656	1000	+	.	gene_id "MSTRG.121678"; transcript_id "ENST00000469580"; gene_name "COX6CP14"; ref_gene_id "ENSG00000239576";
chr3	StringTie	exon	49758483	49758656	1000	+	.	gene_id "MSTRG.121678"; transcript_id "ENST00000469580"; exon_number "1"; gene_name "COX6CP14"; ref_gene_id "ENSG00000239576";
chr3	StringTie	transcript	49775285	49775614	1000	+	.	gene_id "MSTRG.121679"; transcript_id "ENST00000463176"; gene_name "RP13-1056D16.2"; ref_gene_id "ENSG00000244730";
chr3	StringTie	exon	49775285	49775614	1000	+	.	gene_id "MSTRG.121679"; transcript_id "ENST00000463176"; exon_number "1"; gene_name "RP13-1056D16.2"; ref_gene_id "ENSG00000244730";
chr1	StringTie	transcript	172850303	172859709	1000	+	.	gene_id "MSTRG.12168"; transcript_id "MSTRG.12168.1";
chr1	StringTie	exon	172850303	172851608	1000	+	.	gene_id "MSTRG.12168"; transcript_id "MSTRG.12168.1"; exon_number "1";
chr1	StringTie	exon	172859657	172859709	1000	+	.	gene_id "MSTRG.12168"; transcript_id "MSTRG.12168.1"; exon_number "2";
chr3	StringTie	transcript	49803254	49805030	1000	+	.	gene_id "MSTRG.121680"; transcript_id "ENST00000333323"; gene_name "FAM212A"; ref_gene_id "ENSG00000185614";
chr3	StringTie	exon	49803254	49803443	1000	+	.	gene_id "MSTRG.121680"; transcript_id "ENST00000333323"; exon_number "1"; gene_name "FAM212A"; ref_gene_id "ENSG00000185614";
chr3	StringTie	exon	49804181	49805030	1000	+	.	gene_id "MSTRG.121680"; transcript_id "ENST00000333323"; exon_number "2"; gene_name "FAM212A"; ref_gene_id "ENSG00000185614";
chr3	StringTie	transcript	49799486	49805210	1000	+	.	gene_id "MSTRG.121680"; transcript_id "MSTRG.121680.1";
chr3	StringTie	exon	49799486	49799886	1000	+	.	gene_id "MSTRG.121680"; transcript_id "MSTRG.121680.1"; exon_number "1";
chr3	StringTie	exon	49804181	49805210	1000	+	.	gene_id "MSTRG.121680"; transcript_id "MSTRG.121680.1"; exon_number "2";
chr3	StringTie	transcript	49803122	49806156	1000	+	.	gene_id "MSTRG.121680"; transcript_id "MSTRG.121680.2";
chr3	StringTie	exon	49803122	49803363	1000	+	.	gene_id "MSTRG.121680"; transcript_id "MSTRG.121680.2"; exon_number "1";
chr3	StringTie	exon	49804181	49805384	1000	+	.	gene_id "MSTRG.121680"; transcript_id "MSTRG.121680.2"; exon_number "2";
chr3	StringTie	exon	49806111	49806156	1000	+	.	gene_id "MSTRG.121680"; transcript_id "MSTRG.121680.2"; exon_number "3";
chr3	StringTie	transcript	49803123	49805989	1000	+	.	gene_id "MSTRG.121680"; transcript_id "MSTRG.121680.3";
chr3	StringTie	exon	49803123	49803443	1000	+	.	gene_id "MSTRG.121680"; transcript_id "MSTRG.121680.3"; exon_number "1";
chr3	StringTie	exon	49804229	49805399	1000	+	.	gene_id "MSTRG.121680"; transcript_id "MSTRG.121680.3"; exon_number "2";
chr3	StringTie	exon	49805908	49805989	1000	+	.	gene_id "MSTRG.121680"; transcript_id "MSTRG.121680.3"; exon_number "3";
chr3	StringTie	transcript	49803167	49806001	1000	+	.	gene_id "MSTRG.121680"; transcript_id "MSTRG.121680.4";
chr3	StringTie	exon	49803167	49803443	1000	+	.	gene_id "MSTRG.121680"; transcript_id "MSTRG.121680.4"; exon_number "1";
chr3	StringTie	exon	49804181	49805399	1000	+	.	gene_id "MSTRG.121680"; transcript_id "MSTRG.121680.4"; exon_number "2";
chr3	StringTie	exon	49805908	49806001	1000	+	.	gene_id "MSTRG.121680"; transcript_id "MSTRG.121680.4"; exon_number "3";
chr3	StringTie	transcript	49803224	49805029	1000	+	.	gene_id "MSTRG.121680"; transcript_id "MSTRG.121680.5";
chr3	StringTie	exon	49803224	49803363	1000	+	.	gene_id "MSTRG.121680"; transcript_id "MSTRG.121680.5"; exon_number "1";
chr3	StringTie	exon	49804229	49805029	1000	+	.	gene_id "MSTRG.121680"; transcript_id "MSTRG.121680.5"; exon_number "2";
chr3	StringTie	transcript	49803240	49805026	1000	+	.	gene_id "MSTRG.121680"; transcript_id "MSTRG.121680.6";
chr3	StringTie	exon	49803240	49803367	1000	+	.	gene_id "MSTRG.121680"; transcript_id "MSTRG.121680.6"; exon_number "1";
chr3	StringTie	exon	49804181	49805026	1000	+	.	gene_id "MSTRG.121680"; transcript_id "MSTRG.121680.6"; exon_number "2";
chr3	StringTie	transcript	49803289	49805026	1000	+	.	gene_id "MSTRG.121680"; transcript_id "MSTRG.121680.8";
chr3	StringTie	exon	49803289	49803521	1000	+	.	gene_id "MSTRG.121680"; transcript_id "MSTRG.121680.8"; exon_number "1";
chr3	StringTie	exon	49804181	49805026	1000	+	.	gene_id "MSTRG.121680"; transcript_id "MSTRG.121680.8"; exon_number "2";
chr3	StringTie	transcript	49803915	49805030	1000	+	.	gene_id "MSTRG.121680"; transcript_id "MSTRG.121680.9";
chr3	StringTie	exon	49803915	49804002	1000	+	.	gene_id "MSTRG.121680"; transcript_id "MSTRG.121680.9"; exon_number "1";
chr3	StringTie	exon	49804181	49805030	1000	+	.	gene_id "MSTRG.121680"; transcript_id "MSTRG.121680.9"; exon_number "2";
chr3	StringTie	transcript	49857989	49869905	1000	-	.	gene_id "MSTRG.121681"; transcript_id "ENST00000296471"; gene_name "CAMKV"; ref_gene_id "ENSG00000164076";
chr3	StringTie	exon	49857989	49859881	1000	-	.	gene_id "MSTRG.121681"; transcript_id "ENST00000296471"; exon_number "1"; gene_name "CAMKV"; ref_gene_id "ENSG00000164076";
chr3	StringTie	exon	49860171	49860258	1000	-	.	gene_id "MSTRG.121681"; transcript_id "ENST00000296471"; exon_number "2"; gene_name "CAMKV"; ref_gene_id "ENSG00000164076";
chr3	StringTie	exon	49860471	49860549	1000	-	.	gene_id "MSTRG.121681"; transcript_id "ENST00000296471"; exon_number "3"; gene_name "CAMKV"; ref_gene_id "ENSG00000164076";
chr3	StringTie	exon	49860716	49860844	1000	-	.	gene_id "MSTRG.121681"; transcript_id "ENST00000296471"; exon_number "4"; gene_name "CAMKV"; ref_gene_id "ENSG00000164076";
chr3	StringTie	exon	49861180	49861300	1000	-	.	gene_id "MSTRG.121681"; transcript_id "ENST00000296471"; exon_number "5"; gene_name "CAMKV"; ref_gene_id "ENSG00000164076";
chr3	StringTie	exon	49861439	49861577	1000	-	.	gene_id "MSTRG.121681"; transcript_id "ENST00000296471"; exon_number "6"; gene_name "CAMKV"; ref_gene_id "ENSG00000164076";
chr3	StringTie	exon	49861791	49861865	1000	-	.	gene_id "MSTRG.121681"; transcript_id "ENST00000296471"; exon_number "7"; gene_name "CAMKV"; ref_gene_id "ENSG00000164076";
chr3	StringTie	exon	49862045	49862176	1000	-	.	gene_id "MSTRG.121681"; transcript_id "ENST00000296471"; exon_number "8"; gene_name "CAMKV"; ref_gene_id "ENSG00000164076";
chr3	StringTie	exon	49862294	49862402	1000	-	.	gene_id "MSTRG.121681"; transcript_id "ENST00000296471"; exon_number "9"; gene_name "CAMKV"; ref_gene_id "ENSG00000164076";
chr3	StringTie	exon	49869758	49869905	1000	-	.	gene_id "MSTRG.121681"; transcript_id "ENST00000296471"; exon_number "10"; gene_name "CAMKV"; ref_gene_id "ENSG00000164076";
chr3	StringTie	transcript	49828599	49856567	1000	-	.	gene_id "MSTRG.121681"; transcript_id "ENST00000331456"; gene_name "TRAIP"; ref_gene_id "ENSG00000183763";
chr3	StringTie	exon	49828599	49829225	1000	-	.	gene_id "MSTRG.121681"; transcript_id "ENST00000331456"; exon_number "1"; gene_name "TRAIP"; ref_gene_id "ENSG00000183763";
chr3	StringTie	exon	49829458	49829508	1000	-	.	gene_id "MSTRG.121681"; transcript_id "ENST00000331456"; exon_number "2"; gene_name "TRAIP"; ref_gene_id "ENSG00000183763";
chr3	StringTie	exon	49829617	49829766	1000	-	.	gene_id "MSTRG.121681"; transcript_id "ENST00000331456"; exon_number "3"; gene_name "TRAIP"; ref_gene_id "ENSG00000183763";
chr3	StringTie	exon	49830020	49830068	1000	-	.	gene_id "MSTRG.121681"; transcript_id "ENST00000331456"; exon_number "4"; gene_name "TRAIP"; ref_gene_id "ENSG00000183763";
chr3	StringTie	exon	49831916	49832068	1000	-	.	gene_id "MSTRG.121681"; transcript_id "ENST00000331456"; exon_number "5"; gene_name "TRAIP"; ref_gene_id "ENSG00000183763";
chr3	StringTie	exon	49839772	49839860	1000	-	.	gene_id "MSTRG.121681"; transcript_id "ENST00000331456"; exon_number "6"; gene_name "TRAIP"; ref_gene_id "ENSG00000183763";
chr3	StringTie	exon	49840284	49840373	1000	-	.	gene_id "MSTRG.121681"; transcript_id "ENST00000331456"; exon_number "7"; gene_name "TRAIP"; ref_gene_id "ENSG00000183763";
chr3	StringTie	exon	49840985	49841072	1000	-	.	gene_id "MSTRG.121681"; transcript_id "ENST00000331456"; exon_number "8"; gene_name "TRAIP"; ref_gene_id "ENSG00000183763";
chr3	StringTie	exon	49841826	49841939	1000	-	.	gene_id "MSTRG.121681"; transcript_id "ENST00000331456"; exon_number "9"; gene_name "TRAIP"; ref_gene_id "ENSG00000183763";
chr3	StringTie	exon	49842453	49842547	1000	-	.	gene_id "MSTRG.121681"; transcript_id "ENST00000331456"; exon_number "10"; gene_name "TRAIP"; ref_gene_id "ENSG00000183763";
chr3	StringTie	exon	49843801	49843928	1000	-	.	gene_id "MSTRG.121681"; transcript_id "ENST00000331456"; exon_number "11"; gene_name "TRAIP"; ref_gene_id "ENSG00000183763";
chr3	StringTie	exon	49844541	49844580	1000	-	.	gene_id "MSTRG.121681"; transcript_id "ENST00000331456"; exon_number "12"; gene_name "TRAIP"; ref_gene_id "ENSG00000183763";
chr3	StringTie	exon	49847525	49847608	1000	-	.	gene_id "MSTRG.121681"; transcript_id "ENST00000331456"; exon_number "13"; gene_name "TRAIP"; ref_gene_id "ENSG00000183763";
chr3	StringTie	exon	49848143	49848200	1000	-	.	gene_id "MSTRG.121681"; transcript_id "ENST00000331456"; exon_number "14"; gene_name "TRAIP"; ref_gene_id "ENSG00000183763";
chr3	StringTie	exon	49856356	49856567	1000	-	.	gene_id "MSTRG.121681"; transcript_id "ENST00000331456"; exon_number "15"; gene_name "TRAIP"; ref_gene_id "ENSG00000183763";
chr3	StringTie	transcript	49805207	49813946	1000	-	.	gene_id "MSTRG.121681"; transcript_id "ENST00000333486"; gene_name "UBA7"; ref_gene_id "ENSG00000182179";
chr3	StringTie	exon	49805207	49805437	1000	-	.	gene_id "MSTRG.121681"; transcript_id "ENST00000333486"; exon_number "1"; gene_name "UBA7"; ref_gene_id "ENSG00000182179";
chr3	StringTie	exon	49805897	49805997	1000	-	.	gene_id "MSTRG.121681"; transcript_id "ENST00000333486"; exon_number "2"; gene_name "UBA7"; ref_gene_id "ENSG00000182179";
chr3	StringTie	exon	49806073	49806165	1000	-	.	gene_id "MSTRG.121681"; transcript_id "ENST00000333486"; exon_number "3"; gene_name "UBA7"; ref_gene_id "ENSG00000182179";
chr3	StringTie	exon	49807736	49807927	1000	-	.	gene_id "MSTRG.121681"; transcript_id "ENST00000333486"; exon_number "4"; gene_name "UBA7"; ref_gene_id "ENSG00000182179";
chr3	StringTie	exon	49808020	49808112	1000	-	.	gene_id "MSTRG.121681"; transcript_id "ENST00000333486"; exon_number "5"; gene_name "UBA7"; ref_gene_id "ENSG00000182179";
chr3	StringTie	exon	49808386	49808468	1000	-	.	gene_id "MSTRG.121681"; transcript_id "ENST00000333486"; exon_number "6"; gene_name "UBA7"; ref_gene_id "ENSG00000182179";
chr3	StringTie	exon	49808976	49809159	1000	-	.	gene_id "MSTRG.121681"; transcript_id "ENST00000333486"; exon_number "7"; gene_name "UBA7"; ref_gene_id "ENSG00000182179";
chr3	StringTie	exon	49809390	49809464	1000	-	.	gene_id "MSTRG.121681"; transcript_id "ENST00000333486"; exon_number "8"; gene_name "UBA7"; ref_gene_id "ENSG00000182179";
chr3	StringTie	exon	49809542	49809725	1000	-	.	gene_id "MSTRG.121681"; transcript_id "ENST00000333486"; exon_number "9"; gene_name "UBA7"; ref_gene_id "ENSG00000182179";
chr3	StringTie	exon	49809815	49809879	1000	-	.	gene_id "MSTRG.121681"; transcript_id "ENST00000333486"; exon_number "10"; gene_name "UBA7"; ref_gene_id "ENSG00000182179";
chr3	StringTie	exon	49809978	49810183	1000	-	.	gene_id "MSTRG.121681"; transcript_id "ENST00000333486"; exon_number "11"; gene_name "UBA7"; ref_gene_id "ENSG00000182179";
chr3	StringTie	exon	49810263	49810428	1000	-	.	gene_id "MSTRG.121681"; transcript_id "ENST00000333486"; exon_number "12"; gene_name "UBA7"; ref_gene_id "ENSG00000182179";
chr3	StringTie	exon	49810517	49810672	1000	-	.	gene_id "MSTRG.121681"; transcript_id "ENST00000333486"; exon_number "13"; gene_name "UBA7"; ref_gene_id "ENSG00000182179";
chr3	StringTie	exon	49810752	49810832	1000	-	.	gene_id "MSTRG.121681"; transcript_id "ENST00000333486"; exon_number "14"; gene_name "UBA7"; ref_gene_id "ENSG00000182179";
chr3	StringTie	exon	49810984	49811091	1000	-	.	gene_id "MSTRG.121681"; transcript_id "ENST00000333486"; exon_number "15"; gene_name "UBA7"; ref_gene_id "ENSG00000182179";
chr3	StringTie	exon	49811273	49811455	1000	-	.	gene_id "MSTRG.121681"; transcript_id "ENST00000333486"; exon_number "16"; gene_name "UBA7"; ref_gene_id "ENSG00000182179";
chr3	StringTie	exon	49811870	49812016	1000	-	.	gene_id "MSTRG.121681"; transcript_id "ENST00000333486"; exon_number "17"; gene_name "UBA7"; ref_gene_id "ENSG00000182179";
chr3	StringTie	exon	49812109	49812206	1000	-	.	gene_id "MSTRG.121681"; transcript_id "ENST00000333486"; exon_number "18"; gene_name "UBA7"; ref_gene_id "ENSG00000182179";
chr3	StringTie	exon	49812408	49812543	1000	-	.	gene_id "MSTRG.121681"; transcript_id "ENST00000333486"; exon_number "19"; gene_name "UBA7"; ref_gene_id "ENSG00000182179";
chr3	StringTie	exon	49812648	49812738	1000	-	.	gene_id "MSTRG.121681"; transcript_id "ENST00000333486"; exon_number "20"; gene_name "UBA7"; ref_gene_id "ENSG00000182179";
chr3	StringTie	exon	49813062	49813168	1000	-	.	gene_id "MSTRG.121681"; transcript_id "ENST00000333486"; exon_number "21"; gene_name "UBA7"; ref_gene_id "ENSG00000182179";
chr3	StringTie	exon	49813249	49813383	1000	-	.	gene_id "MSTRG.121681"; transcript_id "ENST00000333486"; exon_number "22"; gene_name "UBA7"; ref_gene_id "ENSG00000182179";
chr3	StringTie	exon	49813479	49813647	1000	-	.	gene_id "MSTRG.121681"; transcript_id "ENST00000333486"; exon_number "23"; gene_name "UBA7"; ref_gene_id "ENSG00000182179";
chr3	StringTie	exon	49813732	49813946	1000	-	.	gene_id "MSTRG.121681"; transcript_id "ENST00000333486"; exon_number "24"; gene_name "UBA7"; ref_gene_id "ENSG00000182179";
chr3	StringTie	transcript	49810460	49811455	1000	-	.	gene_id "MSTRG.121681"; transcript_id "ENST00000460516"; gene_name "UBA7"; ref_gene_id "ENSG00000182179";
chr3	StringTie	exon	49810460	49810672	1000	-	.	gene_id "MSTRG.121681"; transcript_id "ENST00000460516"; exon_number "1"; gene_name "UBA7"; ref_gene_id "ENSG00000182179";
chr3	StringTie	exon	49810752	49810832	1000	-	.	gene_id "MSTRG.121681"; transcript_id "ENST00000460516"; exon_number "2"; gene_name "UBA7"; ref_gene_id "ENSG00000182179";
chr3	StringTie	exon	49810984	49811091	1000	-	.	gene_id "MSTRG.121681"; transcript_id "ENST00000460516"; exon_number "3"; gene_name "UBA7"; ref_gene_id "ENSG00000182179";
chr3	StringTie	exon	49811273	49811455	1000	-	.	gene_id "MSTRG.121681"; transcript_id "ENST00000460516"; exon_number "4"; gene_name "UBA7"; ref_gene_id "ENSG00000182179";
chr3	StringTie	transcript	49810526	49811792	1000	-	.	gene_id "MSTRG.121681"; transcript_id "ENST00000460703"; gene_name "UBA7"; ref_gene_id "ENSG00000182179";
chr3	StringTie	exon	49810526	49810672	1000	-	.	gene_id "MSTRG.121681"; transcript_id "ENST00000460703"; exon_number "1"; gene_name "UBA7"; ref_gene_id "ENSG00000182179";
chr3	StringTie	exon	49810752	49810832	1000	-	.	gene_id "MSTRG.121681"; transcript_id "ENST00000460703"; exon_number "2"; gene_name "UBA7"; ref_gene_id "ENSG00000182179";
chr3	StringTie	exon	49810984	49811792	1000	-	.	gene_id "MSTRG.121681"; transcript_id "ENST00000460703"; exon_number "3"; gene_name "UBA7"; ref_gene_id "ENSG00000182179";
chr3	StringTie	transcript	49857989	49869931	1000	-	.	gene_id "MSTRG.121681"; transcript_id "ENST00000463537"; gene_name "CAMKV"; ref_gene_id "ENSG00000164076";
chr3	StringTie	exon	49857989	49859676	1000	-	.	gene_id "MSTRG.121681"; transcript_id "ENST00000463537"; exon_number "1"; gene_name "CAMKV"; ref_gene_id "ENSG00000164076";
chr3	StringTie	exon	49860171	49860258	1000	-	.	gene_id "MSTRG.121681"; transcript_id "ENST00000463537"; exon_number "2"; gene_name "CAMKV"; ref_gene_id "ENSG00000164076";
chr3	StringTie	exon	49860471	49860549	1000	-	.	gene_id "MSTRG.121681"; transcript_id "ENST00000463537"; exon_number "3"; gene_name "CAMKV"; ref_gene_id "ENSG00000164076";
chr3	StringTie	exon	49860716	49860852	1000	-	.	gene_id "MSTRG.121681"; transcript_id "ENST00000463537"; exon_number "4"; gene_name "CAMKV"; ref_gene_id "ENSG00000164076";
chr3	StringTie	exon	49860943	49861018	1000	-	.	gene_id "MSTRG.121681"; transcript_id "ENST00000463537"; exon_number "5"; gene_name "CAMKV"; ref_gene_id "ENSG00000164076";
chr3	StringTie	exon	49861180	49861300	1000	-	.	gene_id "MSTRG.121681"; transcript_id "ENST00000463537"; exon_number "6"; gene_name "CAMKV"; ref_gene_id "ENSG00000164076";
chr3	StringTie	exon	49861439	49861577	1000	-	.	gene_id "MSTRG.121681"; transcript_id "ENST00000463537"; exon_number "7"; gene_name "CAMKV"; ref_gene_id "ENSG00000164076";
chr3	StringTie	exon	49861791	49861865	1000	-	.	gene_id "MSTRG.121681"; transcript_id "ENST00000463537"; exon_number "8"; gene_name "CAMKV"; ref_gene_id "ENSG00000164076";
chr3	StringTie	exon	49862045	49862176	1000	-	.	gene_id "MSTRG.121681"; transcript_id "ENST00000463537"; exon_number "9"; gene_name "CAMKV"; ref_gene_id "ENSG00000164076";
chr3	StringTie	exon	49862294	49862402	1000	-	.	gene_id "MSTRG.121681"; transcript_id "ENST00000463537"; exon_number "10"; gene_name "CAMKV"; ref_gene_id "ENSG00000164076";
chr3	StringTie	exon	49869758	49869931	1000	-	.	gene_id "MSTRG.121681"; transcript_id "ENST00000463537"; exon_number "11"; gene_name "CAMKV"; ref_gene_id "ENSG00000164076";
chr3	StringTie	transcript	49860200	49869905	1000	-	.	gene_id "MSTRG.121681"; transcript_id "ENST00000466535"; gene_name "CAMKV"; ref_gene_id "ENSG00000164076";
chr3	StringTie	exon	49860200	49860258	1000	-	.	gene_id "MSTRG.121681"; transcript_id "ENST00000466535"; exon_number "1"; gene_name "CAMKV"; ref_gene_id "ENSG00000164076";
chr3	StringTie	exon	49860471	49860549	1000	-	.	gene_id "MSTRG.121681"; transcript_id "ENST00000466535"; exon_number "2"; gene_name "CAMKV"; ref_gene_id "ENSG00000164076";
chr3	StringTie	exon	49860716	49860852	1000	-	.	gene_id "MSTRG.121681"; transcript_id "ENST00000466535"; exon_number "3"; gene_name "CAMKV"; ref_gene_id "ENSG00000164076";
chr3	StringTie	exon	49860943	49861018	1000	-	.	gene_id "MSTRG.121681"; transcript_id "ENST00000466535"; exon_number "4"; gene_name "CAMKV"; ref_gene_id "ENSG00000164076";
chr3	StringTie	exon	49861180	49861300	1000	-	.	gene_id "MSTRG.121681"; transcript_id "ENST00000466535"; exon_number "5"; gene_name "CAMKV"; ref_gene_id "ENSG00000164076";
chr3	StringTie	exon	49861439	49861537	1000	-	.	gene_id "MSTRG.121681"; transcript_id "ENST00000466535"; exon_number "6"; gene_name "CAMKV"; ref_gene_id "ENSG00000164076";
chr3	StringTie	exon	49861791	49861865	1000	-	.	gene_id "MSTRG.121681"; transcript_id "ENST00000466535"; exon_number "7"; gene_name "CAMKV"; ref_gene_id "ENSG00000164076";
chr3	StringTie	exon	49862045	49862176	1000	-	.	gene_id "MSTRG.121681"; transcript_id "ENST00000466535"; exon_number "8"; gene_name "CAMKV"; ref_gene_id "ENSG00000164076";
chr3	StringTie	exon	49862294	49862402	1000	-	.	gene_id "MSTRG.121681"; transcript_id "ENST00000466535"; exon_number "9"; gene_name "CAMKV"; ref_gene_id "ENSG00000164076";
chr3	StringTie	exon	49869758	49869905	1000	-	.	gene_id "MSTRG.121681"; transcript_id "ENST00000466535"; exon_number "10"; gene_name "CAMKV"; ref_gene_id "ENSG00000164076";
chr3	StringTie	transcript	49859293	49869909	1000	-	.	gene_id "MSTRG.121681"; transcript_id "ENST00000466940"; gene_name "CAMKV"; ref_gene_id "ENSG00000164076";
chr3	StringTie	exon	49859293	49859676	1000	-	.	gene_id "MSTRG.121681"; transcript_id "ENST00000466940"; exon_number "1"; gene_name "CAMKV"; ref_gene_id "ENSG00000164076";
chr3	StringTie	exon	49859770	49859881	1000	-	.	gene_id "MSTRG.121681"; transcript_id "ENST00000466940"; exon_number "2"; gene_name "CAMKV"; ref_gene_id "ENSG00000164076";
chr3	StringTie	exon	49860171	49860258	1000	-	.	gene_id "MSTRG.121681"; transcript_id "ENST00000466940"; exon_number "3"; gene_name "CAMKV"; ref_gene_id "ENSG00000164076";
chr3	StringTie	exon	49860471	49860549	1000	-	.	gene_id "MSTRG.121681"; transcript_id "ENST00000466940"; exon_number "4"; gene_name "CAMKV"; ref_gene_id "ENSG00000164076";
chr3	StringTie	exon	49860716	49860852	1000	-	.	gene_id "MSTRG.121681"; transcript_id "ENST00000466940"; exon_number "5"; gene_name "CAMKV"; ref_gene_id "ENSG00000164076";
chr3	StringTie	exon	49860943	49861018	1000	-	.	gene_id "MSTRG.121681"; transcript_id "ENST00000466940"; exon_number "6"; gene_name "CAMKV"; ref_gene_id "ENSG00000164076";
chr3	StringTie	exon	49861180	49861300	1000	-	.	gene_id "MSTRG.121681"; transcript_id "ENST00000466940"; exon_number "7"; gene_name "CAMKV"; ref_gene_id "ENSG00000164076";
chr3	StringTie	exon	49861439	49861448	1000	-	.	gene_id "MSTRG.121681"; transcript_id "ENST00000466940"; exon_number "8"; gene_name "CAMKV"; ref_gene_id "ENSG00000164076";
chr3	StringTie	exon	49861791	49861865	1000	-	.	gene_id "MSTRG.121681"; transcript_id "ENST00000466940"; exon_number "9"; gene_name "CAMKV"; ref_gene_id "ENSG00000164076";
chr3	StringTie	exon	49862045	49862176	1000	-	.	gene_id "MSTRG.121681"; transcript_id "ENST00000466940"; exon_number "10"; gene_name "CAMKV"; ref_gene_id "ENSG00000164076";
chr3	StringTie	exon	49862294	49862402	1000	-	.	gene_id "MSTRG.121681"; transcript_id "ENST00000466940"; exon_number "11"; gene_name "CAMKV"; ref_gene_id "ENSG00000164076";
chr3	StringTie	exon	49869758	49869909	1000	-	.	gene_id "MSTRG.121681"; transcript_id "ENST00000466940"; exon_number "12"; gene_name "CAMKV"; ref_gene_id "ENSG00000164076";
chr3	StringTie	transcript	49859261	49869906	1000	-	.	gene_id "MSTRG.121681"; transcript_id "ENST00000467248"; gene_name "CAMKV"; ref_gene_id "ENSG00000164076";
chr3	StringTie	exon	49859261	49859881	1000	-	.	gene_id "MSTRG.121681"; transcript_id "ENST00000467248"; exon_number "1"; gene_name "CAMKV"; ref_gene_id "ENSG00000164076";
chr3	StringTie	exon	49860171	49860258	1000	-	.	gene_id "MSTRG.121681"; transcript_id "ENST00000467248"; exon_number "2"; gene_name "CAMKV"; ref_gene_id "ENSG00000164076";
chr3	StringTie	exon	49860471	49860549	1000	-	.	gene_id "MSTRG.121681"; transcript_id "ENST00000467248"; exon_number "3"; gene_name "CAMKV"; ref_gene_id "ENSG00000164076";
chr3	StringTie	exon	49860716	49860852	1000	-	.	gene_id "MSTRG.121681"; transcript_id "ENST00000467248"; exon_number "4"; gene_name "CAMKV"; ref_gene_id "ENSG00000164076";
chr3	StringTie	exon	49860943	49861018	1000	-	.	gene_id "MSTRG.121681"; transcript_id "ENST00000467248"; exon_number "5"; gene_name "CAMKV"; ref_gene_id "ENSG00000164076";
chr3	StringTie	exon	49861180	49861300	1000	-	.	gene_id "MSTRG.121681"; transcript_id "ENST00000467248"; exon_number "6"; gene_name "CAMKV"; ref_gene_id "ENSG00000164076";
chr3	StringTie	exon	49861439	49861577	1000	-	.	gene_id "MSTRG.121681"; transcript_id "ENST00000467248"; exon_number "7"; gene_name "CAMKV"; ref_gene_id "ENSG00000164076";
chr3	StringTie	exon	49861791	49861865	1000	-	.	gene_id "MSTRG.121681"; transcript_id "ENST00000467248"; exon_number "8"; gene_name "CAMKV"; ref_gene_id "ENSG00000164076";
chr3	StringTie	exon	49862045	49862176	1000	-	.	gene_id "MSTRG.121681"; transcript_id "ENST00000467248"; exon_number "9"; gene_name "CAMKV"; ref_gene_id "ENSG00000164076";
chr3	StringTie	exon	49862332	49862402	1000	-	.	gene_id "MSTRG.121681"; transcript_id "ENST00000467248"; exon_number "10"; gene_name "CAMKV"; ref_gene_id "ENSG00000164076";
chr3	StringTie	exon	49869758	49869906	1000	-	.	gene_id "MSTRG.121681"; transcript_id "ENST00000467248"; exon_number "11"; gene_name "CAMKV"; ref_gene_id "ENSG00000164076";
chr3	StringTie	transcript	49829256	49856574	1000	-	.	gene_id "MSTRG.121681"; transcript_id "ENST00000469027"; gene_name "TRAIP"; ref_gene_id "ENSG00000183763";
chr3	StringTie	exon	49829256	49829508	1000	-	.	gene_id "MSTRG.121681"; transcript_id "ENST00000469027"; exon_number "1"; gene_name "TRAIP"; ref_gene_id "ENSG00000183763";
chr3	StringTie	exon	49829617	49829766	1000	-	.	gene_id "MSTRG.121681"; transcript_id "ENST00000469027"; exon_number "2"; gene_name "TRAIP"; ref_gene_id "ENSG00000183763";
chr3	StringTie	exon	49830020	49830068	1000	-	.	gene_id "MSTRG.121681"; transcript_id "ENST00000469027"; exon_number "3"; gene_name "TRAIP"; ref_gene_id "ENSG00000183763";
chr3	StringTie	exon	49831916	49832068	1000	-	.	gene_id "MSTRG.121681"; transcript_id "ENST00000469027"; exon_number "4"; gene_name "TRAIP"; ref_gene_id "ENSG00000183763";
chr3	StringTie	exon	49839772	49839860	1000	-	.	gene_id "MSTRG.121681"; transcript_id "ENST00000469027"; exon_number "5"; gene_name "TRAIP"; ref_gene_id "ENSG00000183763";
chr3	StringTie	exon	49840284	49840373	1000	-	.	gene_id "MSTRG.121681"; transcript_id "ENST00000469027"; exon_number "6"; gene_name "TRAIP"; ref_gene_id "ENSG00000183763";
chr3	StringTie	exon	49847525	49847608	1000	-	.	gene_id "MSTRG.121681"; transcript_id "ENST00000469027"; exon_number "7"; gene_name "TRAIP"; ref_gene_id "ENSG00000183763";
chr3	StringTie	exon	49848143	49848200	1000	-	.	gene_id "MSTRG.121681"; transcript_id "ENST00000469027"; exon_number "8"; gene_name "TRAIP"; ref_gene_id "ENSG00000183763";
chr3	StringTie	exon	49856356	49856574	1000	-	.	gene_id "MSTRG.121681"; transcript_id "ENST00000469027"; exon_number "9"; gene_name "TRAIP"; ref_gene_id "ENSG00000183763";
chr3	StringTie	transcript	49860959	49862406	1000	-	.	gene_id "MSTRG.121681"; transcript_id "ENST00000472895"; gene_name "CAMKV"; ref_gene_id "ENSG00000164076";
chr3	StringTie	exon	49860959	49861300	1000	-	.	gene_id "MSTRG.121681"; transcript_id "ENST00000472895"; exon_number "1"; gene_name "CAMKV"; ref_gene_id "ENSG00000164076";
chr3	StringTie	exon	49861439	49861865	1000	-	.	gene_id "MSTRG.121681"; transcript_id "ENST00000472895"; exon_number "2"; gene_name "CAMKV"; ref_gene_id "ENSG00000164076";
chr3	StringTie	exon	49862045	49862176	1000	-	.	gene_id "MSTRG.121681"; transcript_id "ENST00000472895"; exon_number "3"; gene_name "CAMKV"; ref_gene_id "ENSG00000164076";
chr3	StringTie	exon	49862294	49862406	1000	-	.	gene_id "MSTRG.121681"; transcript_id "ENST00000472895"; exon_number "4"; gene_name "CAMKV"; ref_gene_id "ENSG00000164076";
chr3	StringTie	transcript	49829088	49856549	1000	-	.	gene_id "MSTRG.121681"; transcript_id "ENST00000473195"; gene_name "TRAIP"; ref_gene_id "ENSG00000183763";
chr3	StringTie	exon	49829088	49829225	1000	-	.	gene_id "MSTRG.121681"; transcript_id "ENST00000473195"; exon_number "1"; gene_name "TRAIP"; ref_gene_id "ENSG00000183763";
chr3	StringTie	exon	49829458	49829508	1000	-	.	gene_id "MSTRG.121681"; transcript_id "ENST00000473195"; exon_number "2"; gene_name "TRAIP"; ref_gene_id "ENSG00000183763";
chr3	StringTie	exon	49829617	49829766	1000	-	.	gene_id "MSTRG.121681"; transcript_id "ENST00000473195"; exon_number "3"; gene_name "TRAIP"; ref_gene_id "ENSG00000183763";
chr3	StringTie	exon	49830020	49830068	1000	-	.	gene_id "MSTRG.121681"; transcript_id "ENST00000473195"; exon_number "4"; gene_name "TRAIP"; ref_gene_id "ENSG00000183763";
chr3	StringTie	exon	49839721	49839860	1000	-	.	gene_id "MSTRG.121681"; transcript_id "ENST00000473195"; exon_number "5"; gene_name "TRAIP"; ref_gene_id "ENSG00000183763";
chr3	StringTie	exon	49840284	49840373	1000	-	.	gene_id "MSTRG.121681"; transcript_id "ENST00000473195"; exon_number "6"; gene_name "TRAIP"; ref_gene_id "ENSG00000183763";
chr3	StringTie	exon	49844541	49844580	1000	-	.	gene_id "MSTRG.121681"; transcript_id "ENST00000473195"; exon_number "7"; gene_name "TRAIP"; ref_gene_id "ENSG00000183763";
chr3	StringTie	exon	49847525	49847608	1000	-	.	gene_id "MSTRG.121681"; transcript_id "ENST00000473195"; exon_number "8"; gene_name "TRAIP"; ref_gene_id "ENSG00000183763";
chr3	StringTie	exon	49848143	49848200	1000	-	.	gene_id "MSTRG.121681"; transcript_id "ENST00000473195"; exon_number "9"; gene_name "TRAIP"; ref_gene_id "ENSG00000183763";
chr3	StringTie	exon	49856356	49856549	1000	-	.	gene_id "MSTRG.121681"; transcript_id "ENST00000473195"; exon_number "10"; gene_name "TRAIP"; ref_gene_id "ENSG00000183763";
chr3	StringTie	transcript	49843851	49856559	1000	-	.	gene_id "MSTRG.121681"; transcript_id "ENST00000473863"; gene_name "TRAIP"; ref_gene_id "ENSG00000183763";
chr3	StringTie	exon	49843851	49844017	1000	-	.	gene_id "MSTRG.121681"; transcript_id "ENST00000473863"; exon_number "1"; gene_name "TRAIP"; ref_gene_id "ENSG00000183763";
chr3	StringTie	exon	49844541	49844580	1000	-	.	gene_id "MSTRG.121681"; transcript_id "ENST00000473863"; exon_number "2"; gene_name "TRAIP"; ref_gene_id "ENSG00000183763";
chr3	StringTie	exon	49847525	49847608	1000	-	.	gene_id "MSTRG.121681"; transcript_id "ENST00000473863"; exon_number "3"; gene_name "TRAIP"; ref_gene_id "ENSG00000183763";
chr3	StringTie	exon	49848143	49848200	1000	-	.	gene_id "MSTRG.121681"; transcript_id "ENST00000473863"; exon_number "4"; gene_name "TRAIP"; ref_gene_id "ENSG00000183763";
chr3	StringTie	exon	49856356	49856559	1000	-	.	gene_id "MSTRG.121681"; transcript_id "ENST00000473863"; exon_number "5"; gene_name "TRAIP"; ref_gene_id "ENSG00000183763";
chr3	StringTie	transcript	49809575	49810350	1000	-	.	gene_id "MSTRG.121681"; transcript_id "ENST00000473992"; gene_name "UBA7"; ref_gene_id "ENSG00000182179";
chr3	StringTie	exon	49809575	49809725	1000	-	.	gene_id "MSTRG.121681"; transcript_id "ENST00000473992"; exon_number "1"; gene_name "UBA7"; ref_gene_id "ENSG00000182179";
chr3	StringTie	exon	49809815	49809879	1000	-	.	gene_id "MSTRG.121681"; transcript_id "ENST00000473992"; exon_number "2"; gene_name "UBA7"; ref_gene_id "ENSG00000182179";
chr3	StringTie	exon	49809978	49810350	1000	-	.	gene_id "MSTRG.121681"; transcript_id "ENST00000473992"; exon_number "3"; gene_name "UBA7"; ref_gene_id "ENSG00000182179";
chr3	StringTie	transcript	49831916	49840552	1000	-	.	gene_id "MSTRG.121681"; transcript_id "ENST00000475495"; gene_name "TRAIP"; ref_gene_id "ENSG00000183763";
chr3	StringTie	exon	49831916	49832068	1000	-	.	gene_id "MSTRG.121681"; transcript_id "ENST00000475495"; exon_number "1"; gene_name "TRAIP"; ref_gene_id "ENSG00000183763";
chr3	StringTie	exon	49839772	49839860	1000	-	.	gene_id "MSTRG.121681"; transcript_id "ENST00000475495"; exon_number "2"; gene_name "TRAIP"; ref_gene_id "ENSG00000183763";
chr3	StringTie	exon	49840284	49840552	1000	-	.	gene_id "MSTRG.121681"; transcript_id "ENST00000475495"; exon_number "3"; gene_name "TRAIP"; ref_gene_id "ENSG00000183763";
chr3	StringTie	transcript	49857988	49869903	1000	-	.	gene_id "MSTRG.121681"; transcript_id "ENST00000475665"; gene_name "CAMKV"; ref_gene_id "ENSG00000164076";
chr3	StringTie	exon	49857988	49859881	1000	-	.	gene_id "MSTRG.121681"; transcript_id "ENST00000475665"; exon_number "1"; gene_name "CAMKV"; ref_gene_id "ENSG00000164076";
chr3	StringTie	exon	49860171	49860258	1000	-	.	gene_id "MSTRG.121681"; transcript_id "ENST00000475665"; exon_number "2"; gene_name "CAMKV"; ref_gene_id "ENSG00000164076";
chr3	StringTie	exon	49860471	49860549	1000	-	.	gene_id "MSTRG.121681"; transcript_id "ENST00000475665"; exon_number "3"; gene_name "CAMKV"; ref_gene_id "ENSG00000164076";
chr3	StringTie	exon	49860716	49860852	1000	-	.	gene_id "MSTRG.121681"; transcript_id "ENST00000475665"; exon_number "4"; gene_name "CAMKV"; ref_gene_id "ENSG00000164076";
chr3	StringTie	exon	49860943	49861300	1000	-	.	gene_id "MSTRG.121681"; transcript_id "ENST00000475665"; exon_number "5"; gene_name "CAMKV"; ref_gene_id "ENSG00000164076";
chr3	StringTie	exon	49861439	49861577	1000	-	.	gene_id "MSTRG.121681"; transcript_id "ENST00000475665"; exon_number "6"; gene_name "CAMKV"; ref_gene_id "ENSG00000164076";
chr3	StringTie	exon	49861791	49861865	1000	-	.	gene_id "MSTRG.121681"; transcript_id "ENST00000475665"; exon_number "7"; gene_name "CAMKV"; ref_gene_id "ENSG00000164076";
chr3	StringTie	exon	49862045	49862176	1000	-	.	gene_id "MSTRG.121681"; transcript_id "ENST00000475665"; exon_number "8"; gene_name "CAMKV"; ref_gene_id "ENSG00000164076";
chr3	StringTie	exon	49862294	49862402	1000	-	.	gene_id "MSTRG.121681"; transcript_id "ENST00000475665"; exon_number "9"; gene_name "CAMKV"; ref_gene_id "ENSG00000164076";
chr3	StringTie	exon	49869758	49869903	1000	-	.	gene_id "MSTRG.121681"; transcript_id "ENST00000475665"; exon_number "10"; gene_name "CAMKV"; ref_gene_id "ENSG00000164076";
chr3	StringTie	transcript	49861789	49869905	1000	-	.	gene_id "MSTRG.121681"; transcript_id "ENST00000476105"; gene_name "CAMKV"; ref_gene_id "ENSG00000164076";
chr3	StringTie	exon	49861789	49861865	1000	-	.	gene_id "MSTRG.121681"; transcript_id "ENST00000476105"; exon_number "1"; gene_name "CAMKV"; ref_gene_id "ENSG00000164076";
chr3	StringTie	exon	49862045	49862402	1000	-	.	gene_id "MSTRG.121681"; transcript_id "ENST00000476105"; exon_number "2"; gene_name "CAMKV"; ref_gene_id "ENSG00000164076";
chr3	StringTie	exon	49869758	49869905	1000	-	.	gene_id "MSTRG.121681"; transcript_id "ENST00000476105"; exon_number "3"; gene_name "CAMKV"; ref_gene_id "ENSG00000164076";
chr3	StringTie	transcript	49857989	49870222	1000	-	.	gene_id "MSTRG.121681"; transcript_id "ENST00000477224"; gene_name "CAMKV"; ref_gene_id "ENSG00000164076";
chr3	StringTie	exon	49857989	49859881	1000	-	.	gene_id "MSTRG.121681"; transcript_id "ENST00000477224"; exon_number "1"; gene_name "CAMKV"; ref_gene_id "ENSG00000164076";
chr3	StringTie	exon	49860171	49860258	1000	-	.	gene_id "MSTRG.121681"; transcript_id "ENST00000477224"; exon_number "2"; gene_name "CAMKV"; ref_gene_id "ENSG00000164076";
chr3	StringTie	exon	49860471	49860549	1000	-	.	gene_id "MSTRG.121681"; transcript_id "ENST00000477224"; exon_number "3"; gene_name "CAMKV"; ref_gene_id "ENSG00000164076";
chr3	StringTie	exon	49860716	49860852	1000	-	.	gene_id "MSTRG.121681"; transcript_id "ENST00000477224"; exon_number "4"; gene_name "CAMKV"; ref_gene_id "ENSG00000164076";
chr3	StringTie	exon	49860943	49861018	1000	-	.	gene_id "MSTRG.121681"; transcript_id "ENST00000477224"; exon_number "5"; gene_name "CAMKV"; ref_gene_id "ENSG00000164076";
chr3	StringTie	exon	49861180	49861300	1000	-	.	gene_id "MSTRG.121681"; transcript_id "ENST00000477224"; exon_number "6"; gene_name "CAMKV"; ref_gene_id "ENSG00000164076";
chr3	StringTie	exon	49861439	49861577	1000	-	.	gene_id "MSTRG.121681"; transcript_id "ENST00000477224"; exon_number "7"; gene_name "CAMKV"; ref_gene_id "ENSG00000164076";
chr3	StringTie	exon	49861791	49861865	1000	-	.	gene_id "MSTRG.121681"; transcript_id "ENST00000477224"; exon_number "8"; gene_name "CAMKV"; ref_gene_id "ENSG00000164076";
chr3	StringTie	exon	49862045	49862176	1000	-	.	gene_id "MSTRG.121681"; transcript_id "ENST00000477224"; exon_number "9"; gene_name "CAMKV"; ref_gene_id "ENSG00000164076";
chr3	StringTie	exon	49862294	49862402	1000	-	.	gene_id "MSTRG.121681"; transcript_id "ENST00000477224"; exon_number "10"; gene_name "CAMKV"; ref_gene_id "ENSG00000164076";
chr3	StringTie	exon	49869758	49870222	1000	-	.	gene_id "MSTRG.121681"; transcript_id "ENST00000477224"; exon_number "11"; gene_name "CAMKV"; ref_gene_id "ENSG00000164076";
chr3	StringTie	transcript	49843145	49856564	1000	-	.	gene_id "MSTRG.121681"; transcript_id "ENST00000477546"; gene_name "TRAIP"; ref_gene_id "ENSG00000183763";
chr3	StringTie	exon	49843145	49843928	1000	-	.	gene_id "MSTRG.121681"; transcript_id "ENST00000477546"; exon_number "1"; gene_name "TRAIP"; ref_gene_id "ENSG00000183763";
chr3	StringTie	exon	49844541	49844580	1000	-	.	gene_id "MSTRG.121681"; transcript_id "ENST00000477546"; exon_number "2"; gene_name "TRAIP"; ref_gene_id "ENSG00000183763";
chr3	StringTie	exon	49847525	49847608	1000	-	.	gene_id "MSTRG.121681"; transcript_id "ENST00000477546"; exon_number "3"; gene_name "TRAIP"; ref_gene_id "ENSG00000183763";
chr3	StringTie	exon	49848143	49848200	1000	-	.	gene_id "MSTRG.121681"; transcript_id "ENST00000477546"; exon_number "4"; gene_name "TRAIP"; ref_gene_id "ENSG00000183763";
chr3	StringTie	exon	49856356	49856564	1000	-	.	gene_id "MSTRG.121681"; transcript_id "ENST00000477546"; exon_number "5"; gene_name "TRAIP"; ref_gene_id "ENSG00000183763";
chr3	StringTie	transcript	49859769	49861024	1000	-	.	gene_id "MSTRG.121681"; transcript_id "ENST00000478149"; gene_name "CAMKV"; ref_gene_id "ENSG00000164076";
chr3	StringTie	exon	49859769	49859881	1000	-	.	gene_id "MSTRG.121681"; transcript_id "ENST00000478149"; exon_number "1"; gene_name "CAMKV"; ref_gene_id "ENSG00000164076";
chr3	StringTie	exon	49860171	49860258	1000	-	.	gene_id "MSTRG.121681"; transcript_id "ENST00000478149"; exon_number "2"; gene_name "CAMKV"; ref_gene_id "ENSG00000164076";
chr3	StringTie	exon	49860471	49860549	1000	-	.	gene_id "MSTRG.121681"; transcript_id "ENST00000478149"; exon_number "3"; gene_name "CAMKV"; ref_gene_id "ENSG00000164076";
chr3	StringTie	exon	49860716	49861024	1000	-	.	gene_id "MSTRG.121681"; transcript_id "ENST00000478149"; exon_number "4"; gene_name "CAMKV"; ref_gene_id "ENSG00000164076";
chr3	StringTie	transcript	49811370	49812471	1000	-	.	gene_id "MSTRG.121681"; transcript_id "ENST00000478688"; gene_name "UBA7"; ref_gene_id "ENSG00000182179";
chr3	StringTie	exon	49811370	49812016	1000	-	.	gene_id "MSTRG.121681"; transcript_id "ENST00000478688"; exon_number "1"; gene_name "UBA7"; ref_gene_id "ENSG00000182179";
chr3	StringTie	exon	49812109	49812206	1000	-	.	gene_id "MSTRG.121681"; transcript_id "ENST00000478688"; exon_number "2"; gene_name "UBA7"; ref_gene_id "ENSG00000182179";
chr3	StringTie	exon	49812408	49812471	1000	-	.	gene_id "MSTRG.121681"; transcript_id "ENST00000478688"; exon_number "3"; gene_name "UBA7"; ref_gene_id "ENSG00000182179";
chr3	StringTie	transcript	49809184	49809887	1000	-	.	gene_id "MSTRG.121681"; transcript_id "ENST00000478875"; gene_name "UBA7"; ref_gene_id "ENSG00000182179";
chr3	StringTie	exon	49809184	49809725	1000	-	.	gene_id "MSTRG.121681"; transcript_id "ENST00000478875"; exon_number "1"; gene_name "UBA7"; ref_gene_id "ENSG00000182179";
chr3	StringTie	exon	49809815	49809887	1000	-	.	gene_id "MSTRG.121681"; transcript_id "ENST00000478875"; exon_number "2"; gene_name "UBA7"; ref_gene_id "ENSG00000182179";
chr3	StringTie	transcript	49861130	49869905	1000	-	.	gene_id "MSTRG.121681"; transcript_id "ENST00000479704"; gene_name "CAMKV"; ref_gene_id "ENSG00000164076";
chr3	StringTie	exon	49861130	49861300	1000	-	.	gene_id "MSTRG.121681"; transcript_id "ENST00000479704"; exon_number "1"; gene_name "CAMKV"; ref_gene_id "ENSG00000164076";
chr3	StringTie	exon	49861439	49861561	1000	-	.	gene_id "MSTRG.121681"; transcript_id "ENST00000479704"; exon_number "2"; gene_name "CAMKV"; ref_gene_id "ENSG00000164076";
chr3	StringTie	exon	49862332	49862402	1000	-	.	gene_id "MSTRG.121681"; transcript_id "ENST00000479704"; exon_number "3"; gene_name "CAMKV"; ref_gene_id "ENSG00000164076";
chr3	StringTie	exon	49869758	49869905	1000	-	.	gene_id "MSTRG.121681"; transcript_id "ENST00000479704"; exon_number "4"; gene_name "CAMKV"; ref_gene_id "ENSG00000164076";
chr3	StringTie	transcript	49860943	49869935	1000	-	.	gene_id "MSTRG.121681"; transcript_id "ENST00000480398"; gene_name "CAMKV"; ref_gene_id "ENSG00000164076";
chr3	StringTie	exon	49860943	49861018	1000	-	.	gene_id "MSTRG.121681"; transcript_id "ENST00000480398"; exon_number "1"; gene_name "CAMKV"; ref_gene_id "ENSG00000164076";
chr3	StringTie	exon	49861188	49861300	1000	-	.	gene_id "MSTRG.121681"; transcript_id "ENST00000480398"; exon_number "2"; gene_name "CAMKV"; ref_gene_id "ENSG00000164076";
chr3	StringTie	exon	49861439	49861561	1000	-	.	gene_id "MSTRG.121681"; transcript_id "ENST00000480398"; exon_number "3"; gene_name "CAMKV"; ref_gene_id "ENSG00000164076";
chr3	StringTie	exon	49862332	49862402	1000	-	.	gene_id "MSTRG.121681"; transcript_id "ENST00000480398"; exon_number "4"; gene_name "CAMKV"; ref_gene_id "ENSG00000164076";
chr3	StringTie	exon	49869758	49869935	1000	-	.	gene_id "MSTRG.121681"; transcript_id "ENST00000480398"; exon_number "5"; gene_name "CAMKV"; ref_gene_id "ENSG00000164076";
chr3	StringTie	transcript	49842496	49856564	1000	-	.	gene_id "MSTRG.121681"; transcript_id "ENST00000482243"; gene_name "TRAIP"; ref_gene_id "ENSG00000183763";
chr3	StringTie	exon	49842496	49842547	1000	-	.	gene_id "MSTRG.121681"; transcript_id "ENST00000482243"; exon_number "1"; gene_name "TRAIP"; ref_gene_id "ENSG00000183763";
chr3	StringTie	exon	49843801	49843928	1000	-	.	gene_id "MSTRG.121681"; transcript_id "ENST00000482243"; exon_number "2"; gene_name "TRAIP"; ref_gene_id "ENSG00000183763";
chr3	StringTie	exon	49844541	49844580	1000	-	.	gene_id "MSTRG.121681"; transcript_id "ENST00000482243"; exon_number "3"; gene_name "TRAIP"; ref_gene_id "ENSG00000183763";
chr3	StringTie	exon	49847525	49847608	1000	-	.	gene_id "MSTRG.121681"; transcript_id "ENST00000482243"; exon_number "4"; gene_name "TRAIP"; ref_gene_id "ENSG00000183763";
chr3	StringTie	exon	49848137	49848200	1000	-	.	gene_id "MSTRG.121681"; transcript_id "ENST00000482243"; exon_number "5"; gene_name "TRAIP"; ref_gene_id "ENSG00000183763";
chr3	StringTie	exon	49856356	49856564	1000	-	.	gene_id "MSTRG.121681"; transcript_id "ENST00000482243"; exon_number "6"; gene_name "TRAIP"; ref_gene_id "ENSG00000183763";
chr3	StringTie	transcript	49839809	49856474	1000	-	.	gene_id "MSTRG.121681"; transcript_id "ENST00000482582"; gene_name "TRAIP"; ref_gene_id "ENSG00000183763";
chr3	StringTie	exon	49839809	49839860	1000	-	.	gene_id "MSTRG.121681"; transcript_id "ENST00000482582"; exon_number "1"; gene_name "TRAIP"; ref_gene_id "ENSG00000183763";
chr3	StringTie	exon	49840284	49840373	1000	-	.	gene_id "MSTRG.121681"; transcript_id "ENST00000482582"; exon_number "2"; gene_name "TRAIP"; ref_gene_id "ENSG00000183763";
chr3	StringTie	exon	49840985	49841072	1000	-	.	gene_id "MSTRG.121681"; transcript_id "ENST00000482582"; exon_number "3"; gene_name "TRAIP"; ref_gene_id "ENSG00000183763";
chr3	StringTie	exon	49841826	49841939	1000	-	.	gene_id "MSTRG.121681"; transcript_id "ENST00000482582"; exon_number "4"; gene_name "TRAIP"; ref_gene_id "ENSG00000183763";
chr3	StringTie	exon	49842453	49842547	1000	-	.	gene_id "MSTRG.121681"; transcript_id "ENST00000482582"; exon_number "5"; gene_name "TRAIP"; ref_gene_id "ENSG00000183763";
chr3	StringTie	exon	49843801	49843928	1000	-	.	gene_id "MSTRG.121681"; transcript_id "ENST00000482582"; exon_number "6"; gene_name "TRAIP"; ref_gene_id "ENSG00000183763";
chr3	StringTie	exon	49844541	49844580	1000	-	.	gene_id "MSTRG.121681"; transcript_id "ENST00000482582"; exon_number "7"; gene_name "TRAIP"; ref_gene_id "ENSG00000183763";
chr3	StringTie	exon	49847525	49847560	1000	-	.	gene_id "MSTRG.121681"; transcript_id "ENST00000482582"; exon_number "8"; gene_name "TRAIP"; ref_gene_id "ENSG00000183763";
chr3	StringTie	exon	49848143	49848200	1000	-	.	gene_id "MSTRG.121681"; transcript_id "ENST00000482582"; exon_number "9"; gene_name "TRAIP"; ref_gene_id "ENSG00000183763";
chr3	StringTie	exon	49856356	49856474	1000	-	.	gene_id "MSTRG.121681"; transcript_id "ENST00000482582"; exon_number "10"; gene_name "TRAIP"; ref_gene_id "ENSG00000183763";
chr3	StringTie	transcript	49809008	49810047	1000	-	.	gene_id "MSTRG.121681"; transcript_id "ENST00000483751"; gene_name "UBA7"; ref_gene_id "ENSG00000182179";
chr3	StringTie	exon	49809008	49809725	1000	-	.	gene_id "MSTRG.121681"; transcript_id "ENST00000483751"; exon_number "1"; gene_name "UBA7"; ref_gene_id "ENSG00000182179";
chr3	StringTie	exon	49809815	49809879	1000	-	.	gene_id "MSTRG.121681"; transcript_id "ENST00000483751"; exon_number "2"; gene_name "UBA7"; ref_gene_id "ENSG00000182179";
chr3	StringTie	exon	49809978	49810047	1000	-	.	gene_id "MSTRG.121681"; transcript_id "ENST00000483751"; exon_number "3"; gene_name "UBA7"; ref_gene_id "ENSG00000182179";
chr3	StringTie	transcript	49860494	49862406	1000	-	.	gene_id "MSTRG.121681"; transcript_id "ENST00000483811"; gene_name "CAMKV"; ref_gene_id "ENSG00000164076";
chr3	StringTie	exon	49860494	49860549	1000	-	.	gene_id "MSTRG.121681"; transcript_id "ENST00000483811"; exon_number "1"; gene_name "CAMKV"; ref_gene_id "ENSG00000164076";
chr3	StringTie	exon	49860716	49860852	1000	-	.	gene_id "MSTRG.121681"; transcript_id "ENST00000483811"; exon_number "2"; gene_name "CAMKV"; ref_gene_id "ENSG00000164076";
chr3	StringTie	exon	49860943	49861018	1000	-	.	gene_id "MSTRG.121681"; transcript_id "ENST00000483811"; exon_number "3"; gene_name "CAMKV"; ref_gene_id "ENSG00000164076";
chr3	StringTie	exon	49861180	49861300	1000	-	.	gene_id "MSTRG.121681"; transcript_id "ENST00000483811"; exon_number "4"; gene_name "CAMKV"; ref_gene_id "ENSG00000164076";
chr3	StringTie	exon	49861439	49861865	1000	-	.	gene_id "MSTRG.121681"; transcript_id "ENST00000483811"; exon_number "5"; gene_name "CAMKV"; ref_gene_id "ENSG00000164076";
chr3	StringTie	exon	49862045	49862176	1000	-	.	gene_id "MSTRG.121681"; transcript_id "ENST00000483811"; exon_number "6"; gene_name "CAMKV"; ref_gene_id "ENSG00000164076";
chr3	StringTie	exon	49862294	49862406	1000	-	.	gene_id "MSTRG.121681"; transcript_id "ENST00000483811"; exon_number "7"; gene_name "CAMKV"; ref_gene_id "ENSG00000164076";
chr3	StringTie	transcript	49859261	49869903	1000	-	.	gene_id "MSTRG.121681"; transcript_id "ENST00000487726"; gene_name "CAMKV"; ref_gene_id "ENSG00000164076";
chr3	StringTie	exon	49859261	49859676	1000	-	.	gene_id "MSTRG.121681"; transcript_id "ENST00000487726"; exon_number "1"; gene_name "CAMKV"; ref_gene_id "ENSG00000164076";
chr3	StringTie	exon	49859770	49859881	1000	-	.	gene_id "MSTRG.121681"; transcript_id "ENST00000487726"; exon_number "2"; gene_name "CAMKV"; ref_gene_id "ENSG00000164076";
chr3	StringTie	exon	49860171	49860258	1000	-	.	gene_id "MSTRG.121681"; transcript_id "ENST00000487726"; exon_number "3"; gene_name "CAMKV"; ref_gene_id "ENSG00000164076";
chr3	StringTie	exon	49860471	49860549	1000	-	.	gene_id "MSTRG.121681"; transcript_id "ENST00000487726"; exon_number "4"; gene_name "CAMKV"; ref_gene_id "ENSG00000164076";
chr3	StringTie	exon	49860716	49860852	1000	-	.	gene_id "MSTRG.121681"; transcript_id "ENST00000487726"; exon_number "5"; gene_name "CAMKV"; ref_gene_id "ENSG00000164076";
chr3	StringTie	exon	49860943	49861018	1000	-	.	gene_id "MSTRG.121681"; transcript_id "ENST00000487726"; exon_number "6"; gene_name "CAMKV"; ref_gene_id "ENSG00000164076";
chr3	StringTie	exon	49861180	49861300	1000	-	.	gene_id "MSTRG.121681"; transcript_id "ENST00000487726"; exon_number "7"; gene_name "CAMKV"; ref_gene_id "ENSG00000164076";
chr3	StringTie	exon	49861439	49861577	1000	-	.	gene_id "MSTRG.121681"; transcript_id "ENST00000487726"; exon_number "8"; gene_name "CAMKV"; ref_gene_id "ENSG00000164076";
chr3	StringTie	exon	49861791	49861865	1000	-	.	gene_id "MSTRG.121681"; transcript_id "ENST00000487726"; exon_number "9"; gene_name "CAMKV"; ref_gene_id "ENSG00000164076";
chr3	StringTie	exon	49862086	49862176	1000	-	.	gene_id "MSTRG.121681"; transcript_id "ENST00000487726"; exon_number "10"; gene_name "CAMKV"; ref_gene_id "ENSG00000164076";
chr3	StringTie	exon	49862294	49862402	1000	-	.	gene_id "MSTRG.121681"; transcript_id "ENST00000487726"; exon_number "11"; gene_name "CAMKV"; ref_gene_id "ENSG00000164076";
chr3	StringTie	exon	49869758	49869903	1000	-	.	gene_id "MSTRG.121681"; transcript_id "ENST00000487726"; exon_number "12"; gene_name "CAMKV"; ref_gene_id "ENSG00000164076";
chr3	StringTie	transcript	49857989	49869906	1000	-	.	gene_id "MSTRG.121681"; transcript_id "ENST00000488336"; gene_name "CAMKV"; ref_gene_id "ENSG00000164076";
chr3	StringTie	exon	49857989	49859676	1000	-	.	gene_id "MSTRG.121681"; transcript_id "ENST00000488336"; exon_number "1"; gene_name "CAMKV"; ref_gene_id "ENSG00000164076";
chr3	StringTie	exon	49859770	49859881	1000	-	.	gene_id "MSTRG.121681"; transcript_id "ENST00000488336"; exon_number "2"; gene_name "CAMKV"; ref_gene_id "ENSG00000164076";
chr3	StringTie	exon	49860171	49860258	1000	-	.	gene_id "MSTRG.121681"; transcript_id "ENST00000488336"; exon_number "3"; gene_name "CAMKV"; ref_gene_id "ENSG00000164076";
chr3	StringTie	exon	49860471	49860549	1000	-	.	gene_id "MSTRG.121681"; transcript_id "ENST00000488336"; exon_number "4"; gene_name "CAMKV"; ref_gene_id "ENSG00000164076";
chr3	StringTie	exon	49860716	49860852	1000	-	.	gene_id "MSTRG.121681"; transcript_id "ENST00000488336"; exon_number "5"; gene_name "CAMKV"; ref_gene_id "ENSG00000164076";
chr3	StringTie	exon	49860943	49861018	1000	-	.	gene_id "MSTRG.121681"; transcript_id "ENST00000488336"; exon_number "6"; gene_name "CAMKV"; ref_gene_id "ENSG00000164076";
chr3	StringTie	exon	49861180	49861300	1000	-	.	gene_id "MSTRG.121681"; transcript_id "ENST00000488336"; exon_number "7"; gene_name "CAMKV"; ref_gene_id "ENSG00000164076";
chr3	StringTie	exon	49861439	49861577	1000	-	.	gene_id "MSTRG.121681"; transcript_id "ENST00000488336"; exon_number "8"; gene_name "CAMKV"; ref_gene_id "ENSG00000164076";
chr3	StringTie	exon	49861791	49861865	1000	-	.	gene_id "MSTRG.121681"; transcript_id "ENST00000488336"; exon_number "9"; gene_name "CAMKV"; ref_gene_id "ENSG00000164076";
chr3	StringTie	exon	49862045	49862176	1000	-	.	gene_id "MSTRG.121681"; transcript_id "ENST00000488336"; exon_number "10"; gene_name "CAMKV"; ref_gene_id "ENSG00000164076";
chr3	StringTie	exon	49862294	49862402	1000	-	.	gene_id "MSTRG.121681"; transcript_id "ENST00000488336"; exon_number "11"; gene_name "CAMKV"; ref_gene_id "ENSG00000164076";
chr3	StringTie	exon	49869758	49869906	1000	-	.	gene_id "MSTRG.121681"; transcript_id "ENST00000488336"; exon_number "12"; gene_name "CAMKV"; ref_gene_id "ENSG00000164076";
chr3	StringTie	transcript	49808042	49809705	1000	-	.	gene_id "MSTRG.121681"; transcript_id "ENST00000488536"; gene_name "UBA7"; ref_gene_id "ENSG00000182179";
chr3	StringTie	exon	49808042	49808112	1000	-	.	gene_id "MSTRG.121681"; transcript_id "ENST00000488536"; exon_number "1"; gene_name "UBA7"; ref_gene_id "ENSG00000182179";
chr3	StringTie	exon	49808386	49808468	1000	-	.	gene_id "MSTRG.121681"; transcript_id "ENST00000488536"; exon_number "2"; gene_name "UBA7"; ref_gene_id "ENSG00000182179";
chr3	StringTie	exon	49808976	49809159	1000	-	.	gene_id "MSTRG.121681"; transcript_id "ENST00000488536"; exon_number "3"; gene_name "UBA7"; ref_gene_id "ENSG00000182179";
chr3	StringTie	exon	49809390	49809705	1000	-	.	gene_id "MSTRG.121681"; transcript_id "ENST00000488536"; exon_number "4"; gene_name "UBA7"; ref_gene_id "ENSG00000182179";
chr3	StringTie	transcript	49842486	49844587	1000	-	.	gene_id "MSTRG.121681"; transcript_id "ENST00000488860"; gene_name "TRAIP"; ref_gene_id "ENSG00000183763";
chr3	StringTie	exon	49842486	49842547	1000	-	.	gene_id "MSTRG.121681"; transcript_id "ENST00000488860"; exon_number "1"; gene_name "TRAIP"; ref_gene_id "ENSG00000183763";
chr3	StringTie	exon	49843801	49844017	1000	-	.	gene_id "MSTRG.121681"; transcript_id "ENST00000488860"; exon_number "2"; gene_name "TRAIP"; ref_gene_id "ENSG00000183763";
chr3	StringTie	exon	49844541	49844587	1000	-	.	gene_id "MSTRG.121681"; transcript_id "ENST00000488860"; exon_number "3"; gene_name "TRAIP"; ref_gene_id "ENSG00000183763";
chr3	StringTie	transcript	49809979	49810564	1000	-	.	gene_id "MSTRG.121681"; transcript_id "ENST00000489826"; gene_name "UBA7"; ref_gene_id "ENSG00000182179";
chr3	StringTie	exon	49809979	49810428	1000	-	.	gene_id "MSTRG.121681"; transcript_id "ENST00000489826"; exon_number "1"; gene_name "UBA7"; ref_gene_id "ENSG00000182179";
chr3	StringTie	exon	49810517	49810564	1000	-	.	gene_id "MSTRG.121681"; transcript_id "ENST00000489826"; exon_number "2"; gene_name "UBA7"; ref_gene_id "ENSG00000182179";
chr3	StringTie	transcript	49843716	49856559	1000	-	.	gene_id "MSTRG.121681"; transcript_id "ENST00000489948"; gene_name "TRAIP"; ref_gene_id "ENSG00000183763";
chr3	StringTie	exon	49843716	49843928	1000	-	.	gene_id "MSTRG.121681"; transcript_id "ENST00000489948"; exon_number "1"; gene_name "TRAIP"; ref_gene_id "ENSG00000183763";
chr3	StringTie	exon	49844541	49844580	1000	-	.	gene_id "MSTRG.121681"; transcript_id "ENST00000489948"; exon_number "2"; gene_name "TRAIP"; ref_gene_id "ENSG00000183763";
chr3	StringTie	exon	49847525	49847560	1000	-	.	gene_id "MSTRG.121681"; transcript_id "ENST00000489948"; exon_number "3"; gene_name "TRAIP"; ref_gene_id "ENSG00000183763";
chr3	StringTie	exon	49848143	49848200	1000	-	.	gene_id "MSTRG.121681"; transcript_id "ENST00000489948"; exon_number "4"; gene_name "TRAIP"; ref_gene_id "ENSG00000183763";
chr3	StringTie	exon	49856356	49856559	1000	-	.	gene_id "MSTRG.121681"; transcript_id "ENST00000489948"; exon_number "5"; gene_name "TRAIP"; ref_gene_id "ENSG00000183763";
chr3	StringTie	transcript	49828621	49829774	1000	-	.	gene_id "MSTRG.121681"; transcript_id "ENST00000491060"; gene_name "TRAIP"; ref_gene_id "ENSG00000183763";
chr3	StringTie	exon	49828621	49829508	1000	-	.	gene_id "MSTRG.121681"; transcript_id "ENST00000491060"; exon_number "1"; gene_name "TRAIP"; ref_gene_id "ENSG00000183763";
chr3	StringTie	exon	49829617	49829774	1000	-	.	gene_id "MSTRG.121681"; transcript_id "ENST00000491060"; exon_number "2"; gene_name "TRAIP"; ref_gene_id "ENSG00000183763";
chr3	StringTie	transcript	49812448	49813932	1000	-	.	gene_id "MSTRG.121681"; transcript_id "ENST00000494212"; gene_name "UBA7"; ref_gene_id "ENSG00000182179";
chr3	StringTie	exon	49812448	49812543	1000	-	.	gene_id "MSTRG.121681"; transcript_id "ENST00000494212"; exon_number "1"; gene_name "UBA7"; ref_gene_id "ENSG00000182179";
chr3	StringTie	exon	49813062	49813168	1000	-	.	gene_id "MSTRG.121681"; transcript_id "ENST00000494212"; exon_number "2"; gene_name "UBA7"; ref_gene_id "ENSG00000182179";
chr3	StringTie	exon	49813249	49813383	1000	-	.	gene_id "MSTRG.121681"; transcript_id "ENST00000494212"; exon_number "3"; gene_name "UBA7"; ref_gene_id "ENSG00000182179";
chr3	StringTie	exon	49813479	49813647	1000	-	.	gene_id "MSTRG.121681"; transcript_id "ENST00000494212"; exon_number "4"; gene_name "UBA7"; ref_gene_id "ENSG00000182179";
chr3	StringTie	exon	49813732	49813932	1000	-	.	gene_id "MSTRG.121681"; transcript_id "ENST00000494212"; exon_number "5"; gene_name "UBA7"; ref_gene_id "ENSG00000182179";
chr3	StringTie	transcript	49805224	49806290	1000	-	.	gene_id "MSTRG.121681"; transcript_id "ENST00000497908"; gene_name "UBA7"; ref_gene_id "ENSG00000182179";
chr3	StringTie	exon	49805224	49805437	1000	-	.	gene_id "MSTRG.121681"; transcript_id "ENST00000497908"; exon_number "1"; gene_name "UBA7"; ref_gene_id "ENSG00000182179";
chr3	StringTie	exon	49805897	49806290	1000	-	.	gene_id "MSTRG.121681"; transcript_id "ENST00000497908"; exon_number "2"; gene_name "UBA7"; ref_gene_id "ENSG00000182179";
chr3	StringTie	transcript	49861464	49869905	1000	-	.	gene_id "MSTRG.121681"; transcript_id "ENST00000498324"; gene_name "CAMKV"; ref_gene_id "ENSG00000164076";
chr3	StringTie	exon	49861464	49861577	1000	-	.	gene_id "MSTRG.121681"; transcript_id "ENST00000498324"; exon_number "1"; gene_name "CAMKV"; ref_gene_id "ENSG00000164076";
chr3	StringTie	exon	49861791	49861865	1000	-	.	gene_id "MSTRG.121681"; transcript_id "ENST00000498324"; exon_number "2"; gene_name "CAMKV"; ref_gene_id "ENSG00000164076";
chr3	StringTie	exon	49862045	49862176	1000	-	.	gene_id "MSTRG.121681"; transcript_id "ENST00000498324"; exon_number "3"; gene_name "CAMKV"; ref_gene_id "ENSG00000164076";
chr3	StringTie	exon	49862274	49862402	1000	-	.	gene_id "MSTRG.121681"; transcript_id "ENST00000498324"; exon_number "4"; gene_name "CAMKV"; ref_gene_id "ENSG00000164076";
chr3	StringTie	exon	49869758	49869905	1000	-	.	gene_id "MSTRG.121681"; transcript_id "ENST00000498324"; exon_number "5"; gene_name "CAMKV"; ref_gene_id "ENSG00000164076";
chr3	StringTie	transcript	49806137	49806245	1000	-	.	gene_id "MSTRG.121681"; transcript_id "ENST00000584510"; gene_name "UBA7"; ref_gene_id "ENSG00000182179";
chr3	StringTie	exon	49806137	49806245	1000	-	.	gene_id "MSTRG.121681"; transcript_id "ENST00000584510"; exon_number "1"; gene_name "UBA7"; ref_gene_id "ENSG00000182179";
chr3	StringTie	transcript	49863375	49863660	1000	-	.	gene_id "MSTRG.121681"; transcript_id "ENST00000584520"; gene_name "RN7SL217P"; ref_gene_id "ENSG00000264706";
chr3	StringTie	exon	49863375	49863660	1000	-	.	gene_id "MSTRG.121681"; transcript_id "ENST00000584520"; exon_number "1"; gene_name "RN7SL217P"; ref_gene_id "ENSG00000264706";
chr3	StringTie	transcript	49859255	49862388	1000	-	.	gene_id "MSTRG.121681"; transcript_id "ENST00000620470"; gene_name "CAMKV"; ref_gene_id "ENSG00000164076";
chr3	StringTie	exon	49859255	49859881	1000	-	.	gene_id "MSTRG.121681"; transcript_id "ENST00000620470"; exon_number "1"; gene_name "CAMKV"; ref_gene_id "ENSG00000164076";
chr3	StringTie	exon	49860171	49860258	1000	-	.	gene_id "MSTRG.121681"; transcript_id "ENST00000620470"; exon_number "2"; gene_name "CAMKV"; ref_gene_id "ENSG00000164076";
chr3	StringTie	exon	49860471	49860549	1000	-	.	gene_id "MSTRG.121681"; transcript_id "ENST00000620470"; exon_number "3"; gene_name "CAMKV"; ref_gene_id "ENSG00000164076";
chr3	StringTie	exon	49860716	49860844	1000	-	.	gene_id "MSTRG.121681"; transcript_id "ENST00000620470"; exon_number "4"; gene_name "CAMKV"; ref_gene_id "ENSG00000164076";
chr3	StringTie	exon	49861180	49861300	1000	-	.	gene_id "MSTRG.121681"; transcript_id "ENST00000620470"; exon_number "5"; gene_name "CAMKV"; ref_gene_id "ENSG00000164076";
chr3	StringTie	exon	49861439	49861577	1000	-	.	gene_id "MSTRG.121681"; transcript_id "ENST00000620470"; exon_number "6"; gene_name "CAMKV"; ref_gene_id "ENSG00000164076";
chr3	StringTie	exon	49861791	49861865	1000	-	.	gene_id "MSTRG.121681"; transcript_id "ENST00000620470"; exon_number "7"; gene_name "CAMKV"; ref_gene_id "ENSG00000164076";
chr3	StringTie	exon	49862045	49862176	1000	-	.	gene_id "MSTRG.121681"; transcript_id "ENST00000620470"; exon_number "8"; gene_name "CAMKV"; ref_gene_id "ENSG00000164076";
chr3	StringTie	exon	49862294	49862388	1000	-	.	gene_id "MSTRG.121681"; transcript_id "ENST00000620470"; exon_number "9"; gene_name "CAMKV"; ref_gene_id "ENSG00000164076";
chr3	StringTie	transcript	49803733	49870380	1000	-	.	gene_id "MSTRG.121681"; transcript_id "MSTRG.121681.1";
chr3	StringTie	exon	49803733	49805437	1000	-	.	gene_id "MSTRG.121681"; transcript_id "MSTRG.121681.1"; exon_number "1";
chr3	StringTie	exon	49805897	49805997	1000	-	.	gene_id "MSTRG.121681"; transcript_id "MSTRG.121681.1"; exon_number "2";
chr3	StringTie	exon	49806073	49806165	1000	-	.	gene_id "MSTRG.121681"; transcript_id "MSTRG.121681.1"; exon_number "3";
chr3	StringTie	exon	49807736	49807927	1000	-	.	gene_id "MSTRG.121681"; transcript_id "MSTRG.121681.1"; exon_number "4";
chr3	StringTie	exon	49808020	49808112	1000	-	.	gene_id "MSTRG.121681"; transcript_id "MSTRG.121681.1"; exon_number "5";
chr3	StringTie	exon	49808386	49808468	1000	-	.	gene_id "MSTRG.121681"; transcript_id "MSTRG.121681.1"; exon_number "6";
chr3	StringTie	exon	49808976	49809159	1000	-	.	gene_id "MSTRG.121681"; transcript_id "MSTRG.121681.1"; exon_number "7";
chr3	StringTie	exon	49809390	49809464	1000	-	.	gene_id "MSTRG.121681"; transcript_id "MSTRG.121681.1"; exon_number "8";
chr3	StringTie	exon	49809542	49809725	1000	-	.	gene_id "MSTRG.121681"; transcript_id "MSTRG.121681.1"; exon_number "9";
chr3	StringTie	exon	49809815	49809879	1000	-	.	gene_id "MSTRG.121681"; transcript_id "MSTRG.121681.1"; exon_number "10";
chr3	StringTie	exon	49809978	49810672	1000	-	.	gene_id "MSTRG.121681"; transcript_id "MSTRG.121681.1"; exon_number "11";
chr3	StringTie	exon	49810752	49810832	1000	-	.	gene_id "MSTRG.121681"; transcript_id "MSTRG.121681.1"; exon_number "12";
chr3	StringTie	exon	49810984	49812016	1000	-	.	gene_id "MSTRG.121681"; transcript_id "MSTRG.121681.1"; exon_number "13";
chr3	StringTie	exon	49812109	49812206	1000	-	.	gene_id "MSTRG.121681"; transcript_id "MSTRG.121681.1"; exon_number "14";
chr3	StringTie	exon	49812408	49812543	1000	-	.	gene_id "MSTRG.121681"; transcript_id "MSTRG.121681.1"; exon_number "15";
chr3	StringTie	exon	49813062	49813168	1000	-	.	gene_id "MSTRG.121681"; transcript_id "MSTRG.121681.1"; exon_number "16";
chr3	StringTie	exon	49813249	49813383	1000	-	.	gene_id "MSTRG.121681"; transcript_id "MSTRG.121681.1"; exon_number "17";
chr3	StringTie	exon	49813479	49813647	1000	-	.	gene_id "MSTRG.121681"; transcript_id "MSTRG.121681.1"; exon_number "18";
chr3	StringTie	exon	49813732	49813942	1000	-	.	gene_id "MSTRG.121681"; transcript_id "MSTRG.121681.1"; exon_number "19";
chr3	StringTie	exon	49818036	49818147	1000	-	.	gene_id "MSTRG.121681"; transcript_id "MSTRG.121681.1"; exon_number "20";
chr3	StringTie	exon	49829166	49829225	1000	-	.	gene_id "MSTRG.121681"; transcript_id "MSTRG.121681.1"; exon_number "21";
chr3	StringTie	exon	49829458	49829508	1000	-	.	gene_id "MSTRG.121681"; transcript_id "MSTRG.121681.1"; exon_number "22";
chr3	StringTie	exon	49829617	49829766	1000	-	.	gene_id "MSTRG.121681"; transcript_id "MSTRG.121681.1"; exon_number "23";
chr3	StringTie	exon	49830020	49830068	1000	-	.	gene_id "MSTRG.121681"; transcript_id "MSTRG.121681.1"; exon_number "24";
chr3	StringTie	exon	49831916	49832068	1000	-	.	gene_id "MSTRG.121681"; transcript_id "MSTRG.121681.1"; exon_number "25";
chr3	StringTie	exon	49839772	49839860	1000	-	.	gene_id "MSTRG.121681"; transcript_id "MSTRG.121681.1"; exon_number "26";
chr3	StringTie	exon	49840284	49840373	1000	-	.	gene_id "MSTRG.121681"; transcript_id "MSTRG.121681.1"; exon_number "27";
chr3	StringTie	exon	49840985	49841072	1000	-	.	gene_id "MSTRG.121681"; transcript_id "MSTRG.121681.1"; exon_number "28";
chr3	StringTie	exon	49841826	49841939	1000	-	.	gene_id "MSTRG.121681"; transcript_id "MSTRG.121681.1"; exon_number "29";
chr3	StringTie	exon	49842453	49842547	1000	-	.	gene_id "MSTRG.121681"; transcript_id "MSTRG.121681.1"; exon_number "30";
chr3	StringTie	exon	49843801	49843928	1000	-	.	gene_id "MSTRG.121681"; transcript_id "MSTRG.121681.1"; exon_number "31";
chr3	StringTie	exon	49844541	49844580	1000	-	.	gene_id "MSTRG.121681"; transcript_id "MSTRG.121681.1"; exon_number "32";
chr3	StringTie	exon	49847525	49847608	1000	-	.	gene_id "MSTRG.121681"; transcript_id "MSTRG.121681.1"; exon_number "33";
chr3	StringTie	exon	49848143	49848200	1000	-	.	gene_id "MSTRG.121681"; transcript_id "MSTRG.121681.1"; exon_number "34";
chr3	StringTie	exon	49856356	49856565	1000	-	.	gene_id "MSTRG.121681"; transcript_id "MSTRG.121681.1"; exon_number "35";
chr3	StringTie	exon	49859306	49859881	1000	-	.	gene_id "MSTRG.121681"; transcript_id "MSTRG.121681.1"; exon_number "36";
chr3	StringTie	exon	49860171	49860258	1000	-	.	gene_id "MSTRG.121681"; transcript_id "MSTRG.121681.1"; exon_number "37";
chr3	StringTie	exon	49860471	49860549	1000	-	.	gene_id "MSTRG.121681"; transcript_id "MSTRG.121681.1"; exon_number "38";
chr3	StringTie	exon	49860716	49860852	1000	-	.	gene_id "MSTRG.121681"; transcript_id "MSTRG.121681.1"; exon_number "39";
chr3	StringTie	exon	49860943	49861018	1000	-	.	gene_id "MSTRG.121681"; transcript_id "MSTRG.121681.1"; exon_number "40";
chr3	StringTie	exon	49861180	49861300	1000	-	.	gene_id "MSTRG.121681"; transcript_id "MSTRG.121681.1"; exon_number "41";
chr3	StringTie	exon	49861439	49861865	1000	-	.	gene_id "MSTRG.121681"; transcript_id "MSTRG.121681.1"; exon_number "42";
chr3	StringTie	exon	49862045	49862176	1000	-	.	gene_id "MSTRG.121681"; transcript_id "MSTRG.121681.1"; exon_number "43";
chr3	StringTie	exon	49862294	49862402	1000	-	.	gene_id "MSTRG.121681"; transcript_id "MSTRG.121681.1"; exon_number "44";
chr3	StringTie	exon	49869758	49870380	1000	-	.	gene_id "MSTRG.121681"; transcript_id "MSTRG.121681.1"; exon_number "45";
chr3	StringTie	transcript	49805034	49865670	1000	-	.	gene_id "MSTRG.121681"; transcript_id "MSTRG.121681.10";
chr3	StringTie	exon	49805034	49805437	1000	-	.	gene_id "MSTRG.121681"; transcript_id "MSTRG.121681.10"; exon_number "1";
chr3	StringTie	exon	49805897	49805997	1000	-	.	gene_id "MSTRG.121681"; transcript_id "MSTRG.121681.10"; exon_number "2";
chr3	StringTie	exon	49806073	49806165	1000	-	.	gene_id "MSTRG.121681"; transcript_id "MSTRG.121681.10"; exon_number "3";
chr3	StringTie	exon	49807736	49807927	1000	-	.	gene_id "MSTRG.121681"; transcript_id "MSTRG.121681.10"; exon_number "4";
chr3	StringTie	exon	49808020	49808112	1000	-	.	gene_id "MSTRG.121681"; transcript_id "MSTRG.121681.10"; exon_number "5";
chr3	StringTie	exon	49808386	49808468	1000	-	.	gene_id "MSTRG.121681"; transcript_id "MSTRG.121681.10"; exon_number "6";
chr3	StringTie	exon	49808976	49809159	1000	-	.	gene_id "MSTRG.121681"; transcript_id "MSTRG.121681.10"; exon_number "7";
chr3	StringTie	exon	49809542	49809725	1000	-	.	gene_id "MSTRG.121681"; transcript_id "MSTRG.121681.10"; exon_number "8";
chr3	StringTie	exon	49809815	49809879	1000	-	.	gene_id "MSTRG.121681"; transcript_id "MSTRG.121681.10"; exon_number "9";
chr3	StringTie	exon	49809978	49810672	1000	-	.	gene_id "MSTRG.121681"; transcript_id "MSTRG.121681.10"; exon_number "10";
chr3	StringTie	exon	49810752	49810832	1000	-	.	gene_id "MSTRG.121681"; transcript_id "MSTRG.121681.10"; exon_number "11";
chr3	StringTie	exon	49810984	49812016	1000	-	.	gene_id "MSTRG.121681"; transcript_id "MSTRG.121681.10"; exon_number "12";
chr3	StringTie	exon	49812109	49812206	1000	-	.	gene_id "MSTRG.121681"; transcript_id "MSTRG.121681.10"; exon_number "13";
chr3	StringTie	exon	49812408	49812543	1000	-	.	gene_id "MSTRG.121681"; transcript_id "MSTRG.121681.10"; exon_number "14";
chr3	StringTie	exon	49812648	49812738	1000	-	.	gene_id "MSTRG.121681"; transcript_id "MSTRG.121681.10"; exon_number "15";
chr3	StringTie	exon	49813062	49813168	1000	-	.	gene_id "MSTRG.121681"; transcript_id "MSTRG.121681.10"; exon_number "16";
chr3	StringTie	exon	49813249	49813383	1000	-	.	gene_id "MSTRG.121681"; transcript_id "MSTRG.121681.10"; exon_number "17";
chr3	StringTie	exon	49813479	49813647	1000	-	.	gene_id "MSTRG.121681"; transcript_id "MSTRG.121681.10"; exon_number "18";
chr3	StringTie	exon	49813732	49813942	1000	-	.	gene_id "MSTRG.121681"; transcript_id "MSTRG.121681.10"; exon_number "19";
chr3	StringTie	exon	49818036	49818147	1000	-	.	gene_id "MSTRG.121681"; transcript_id "MSTRG.121681.10"; exon_number "20";
chr3	StringTie	exon	49829098	49829225	1000	-	.	gene_id "MSTRG.121681"; transcript_id "MSTRG.121681.10"; exon_number "21";
chr3	StringTie	exon	49829458	49829508	1000	-	.	gene_id "MSTRG.121681"; transcript_id "MSTRG.121681.10"; exon_number "22";
chr3	StringTie	exon	49829617	49829766	1000	-	.	gene_id "MSTRG.121681"; transcript_id "MSTRG.121681.10"; exon_number "23";
chr3	StringTie	exon	49830020	49830068	1000	-	.	gene_id "MSTRG.121681"; transcript_id "MSTRG.121681.10"; exon_number "24";
chr3	StringTie	exon	49831916	49832068	1000	-	.	gene_id "MSTRG.121681"; transcript_id "MSTRG.121681.10"; exon_number "25";
chr3	StringTie	exon	49839772	49839860	1000	-	.	gene_id "MSTRG.121681"; transcript_id "MSTRG.121681.10"; exon_number "26";
chr3	StringTie	exon	49840284	49840373	1000	-	.	gene_id "MSTRG.121681"; transcript_id "MSTRG.121681.10"; exon_number "27";
chr3	StringTie	exon	49840985	49841072	1000	-	.	gene_id "MSTRG.121681"; transcript_id "MSTRG.121681.10"; exon_number "28";
chr3	StringTie	exon	49841826	49841939	1000	-	.	gene_id "MSTRG.121681"; transcript_id "MSTRG.121681.10"; exon_number "29";
chr3	StringTie	exon	49842453	49842547	1000	-	.	gene_id "MSTRG.121681"; transcript_id "MSTRG.121681.10"; exon_number "30";
chr3	StringTie	exon	49843801	49843928	1000	-	.	gene_id "MSTRG.121681"; transcript_id "MSTRG.121681.10"; exon_number "31";
chr3	StringTie	exon	49844541	49844580	1000	-	.	gene_id "MSTRG.121681"; transcript_id "MSTRG.121681.10"; exon_number "32";
chr3	StringTie	exon	49847525	49847608	1000	-	.	gene_id "MSTRG.121681"; transcript_id "MSTRG.121681.10"; exon_number "33";
chr3	StringTie	exon	49848143	49848200	1000	-	.	gene_id "MSTRG.121681"; transcript_id "MSTRG.121681.10"; exon_number "34";
chr3	StringTie	exon	49856356	49859881	1000	-	.	gene_id "MSTRG.121681"; transcript_id "MSTRG.121681.10"; exon_number "35";
chr3	StringTie	exon	49860171	49860258	1000	-	.	gene_id "MSTRG.121681"; transcript_id "MSTRG.121681.10"; exon_number "36";
chr3	StringTie	exon	49860471	49860549	1000	-	.	gene_id "MSTRG.121681"; transcript_id "MSTRG.121681.10"; exon_number "37";
chr3	StringTie	exon	49860716	49860852	1000	-	.	gene_id "MSTRG.121681"; transcript_id "MSTRG.121681.10"; exon_number "38";
chr3	StringTie	exon	49860943	49861018	1000	-	.	gene_id "MSTRG.121681"; transcript_id "MSTRG.121681.10"; exon_number "39";
chr3	StringTie	exon	49861180	49861300	1000	-	.	gene_id "MSTRG.121681"; transcript_id "MSTRG.121681.10"; exon_number "40";
chr3	StringTie	exon	49861439	49861865	1000	-	.	gene_id "MSTRG.121681"; transcript_id "MSTRG.121681.10"; exon_number "41";
chr3	StringTie	exon	49862045	49862176	1000	-	.	gene_id "MSTRG.121681"; transcript_id "MSTRG.121681.10"; exon_number "42";
chr3	StringTie	exon	49862294	49865670	1000	-	.	gene_id "MSTRG.121681"; transcript_id "MSTRG.121681.10"; exon_number "43";
chr3	StringTie	transcript	49805136	49856557	1000	-	.	gene_id "MSTRG.121681"; transcript_id "MSTRG.121681.100";
chr3	StringTie	exon	49805136	49805437	1000	-	.	gene_id "MSTRG.121681"; transcript_id "MSTRG.121681.100"; exon_number "1";
chr3	StringTie	exon	49805897	49805997	1000	-	.	gene_id "MSTRG.121681"; transcript_id "MSTRG.121681.100"; exon_number "2";
chr3	StringTie	exon	49806073	49806165	1000	-	.	gene_id "MSTRG.121681"; transcript_id "MSTRG.121681.100"; exon_number "3";
chr3	StringTie	exon	49807736	49807927	1000	-	.	gene_id "MSTRG.121681"; transcript_id "MSTRG.121681.100"; exon_number "4";
chr3	StringTie	exon	49808020	49808112	1000	-	.	gene_id "MSTRG.121681"; transcript_id "MSTRG.121681.100"; exon_number "5";
chr3	StringTie	exon	49808386	49808468	1000	-	.	gene_id "MSTRG.121681"; transcript_id "MSTRG.121681.100"; exon_number "6";
chr3	StringTie	exon	49808976	49809159	1000	-	.	gene_id "MSTRG.121681"; transcript_id "MSTRG.121681.100"; exon_number "7";
chr3	StringTie	exon	49809542	49809725	1000	-	.	gene_id "MSTRG.121681"; transcript_id "MSTRG.121681.100"; exon_number "8";
chr3	StringTie	exon	49809815	49809879	1000	-	.	gene_id "MSTRG.121681"; transcript_id "MSTRG.121681.100"; exon_number "9";
chr3	StringTie	exon	49809978	49810672	1000	-	.	gene_id "MSTRG.121681"; transcript_id "MSTRG.121681.100"; exon_number "10";
chr3	StringTie	exon	49810752	49810832	1000	-	.	gene_id "MSTRG.121681"; transcript_id "MSTRG.121681.100"; exon_number "11";
chr3	StringTie	exon	49810984	49812016	1000	-	.	gene_id "MSTRG.121681"; transcript_id "MSTRG.121681.100"; exon_number "12";
chr3	StringTie	exon	49812109	49812206	1000	-	.	gene_id "MSTRG.121681"; transcript_id "MSTRG.121681.100"; exon_number "13";
chr3	StringTie	exon	49812408	49812543	1000	-	.	gene_id "MSTRG.121681"; transcript_id "MSTRG.121681.100"; exon_number "14";
chr3	StringTie	exon	49812648	49812738	1000	-	.	gene_id "MSTRG.121681"; transcript_id "MSTRG.121681.100"; exon_number "15";
chr3	StringTie	exon	49813062	49813168	1000	-	.	gene_id "MSTRG.121681"; transcript_id "MSTRG.121681.100"; exon_number "16";
chr3	StringTie	exon	49813249	49813383	1000	-	.	gene_id "MSTRG.121681"; transcript_id "MSTRG.121681.100"; exon_number "17";
chr3	StringTie	exon	49813479	49813647	1000	-	.	gene_id "MSTRG.121681"; transcript_id "MSTRG.121681.100"; exon_number "18";
chr3	StringTie	exon	49813735	49813942	1000	-	.	gene_id "MSTRG.121681"; transcript_id "MSTRG.121681.100"; exon_number "19";
chr3	StringTie	exon	49829098	49829225	1000	-	.	gene_id "MSTRG.121681"; transcript_id "MSTRG.121681.100"; exon_number "20";
chr3	StringTie	exon	49829458	49829508	1000	-	.	gene_id "MSTRG.121681"; transcript_id "MSTRG.121681.100"; exon_number "21";
chr3	StringTie	exon	49829617	49829766	1000	-	.	gene_id "MSTRG.121681"; transcript_id "MSTRG.121681.100"; exon_number "22";
chr3	StringTie	exon	49830020	49830068	1000	-	.	gene_id "MSTRG.121681"; transcript_id "MSTRG.121681.100"; exon_number "23";
chr3	StringTie	exon	49831916	49832068	1000	-	.	gene_id "MSTRG.121681"; transcript_id "MSTRG.121681.100"; exon_number "24";
chr3	StringTie	exon	49839772	49839860	1000	-	.	gene_id "MSTRG.121681"; transcript_id "MSTRG.121681.100"; exon_number "25";
chr3	StringTie	exon	49840284	49840373	1000	-	.	gene_id "MSTRG.121681"; transcript_id "MSTRG.121681.100"; exon_number "26";
chr3	StringTie	exon	49840985	49841072	1000	-	.	gene_id "MSTRG.121681"; transcript_id "MSTRG.121681.100"; exon_number "27";
chr3	StringTie	exon	49841826	49841939	1000	-	.	gene_id "MSTRG.121681"; transcript_id "MSTRG.121681.100"; exon_number "28";
chr3	StringTie	exon	49842453	49842547	1000	-	.	gene_id "MSTRG.121681"; transcript_id "MSTRG.121681.100"; exon_number "29";
chr3	StringTie	exon	49843801	49843928	1000	-	.	gene_id "MSTRG.121681"; transcript_id "MSTRG.121681.100"; exon_number "30";
chr3	StringTie	exon	49844541	49844580	1000	-	.	gene_id "MSTRG.121681"; transcript_id "MSTRG.121681.100"; exon_number "31";
chr3	StringTie	exon	49847525	49847560	1000	-	.	gene_id "MSTRG.121681"; transcript_id "MSTRG.121681.100"; exon_number "32";
chr3	StringTie	exon	49848143	49848200	1000	-	.	gene_id "MSTRG.121681"; transcript_id "MSTRG.121681.100"; exon_number "33";
chr3	StringTie	exon	49856356	49856557	1000	-	.	gene_id "MSTRG.121681"; transcript_id "MSTRG.121681.100"; exon_number "34";
chr3	StringTie	transcript	49805137	49814114	1000	-	.	gene_id "MSTRG.121681"; transcript_id "MSTRG.121681.101";
chr3	StringTie	exon	49805137	49805437	1000	-	.	gene_id "MSTRG.121681"; transcript_id "MSTRG.121681.101"; exon_number "1";
chr3	StringTie	exon	49805897	49805997	1000	-	.	gene_id "MSTRG.121681"; transcript_id "MSTRG.121681.101"; exon_number "2";
chr3	StringTie	exon	49806073	49806165	1000	-	.	gene_id "MSTRG.121681"; transcript_id "MSTRG.121681.101"; exon_number "3";
chr3	StringTie	exon	49807736	49807927	1000	-	.	gene_id "MSTRG.121681"; transcript_id "MSTRG.121681.101"; exon_number "4";
chr3	StringTie	exon	49808020	49808112	1000	-	.	gene_id "MSTRG.121681"; transcript_id "MSTRG.121681.101"; exon_number "5";
chr3	StringTie	exon	49808386	49808468	1000	-	.	gene_id "MSTRG.121681"; transcript_id "MSTRG.121681.101"; exon_number "6";
chr3	StringTie	exon	49808976	49809159	1000	-	.	gene_id "MSTRG.121681"; transcript_id "MSTRG.121681.101"; exon_number "7";
chr3	StringTie	exon	49809542	49809725	1000	-	.	gene_id "MSTRG.121681"; transcript_id "MSTRG.121681.101"; exon_number "8";
chr3	StringTie	exon	49809815	49809879	1000	-	.	gene_id "MSTRG.121681"; transcript_id "MSTRG.121681.101"; exon_number "9";
chr3	StringTie	exon	49809978	49810672	1000	-	.	gene_id "MSTRG.121681"; transcript_id "MSTRG.121681.101"; exon_number "10";
chr3	StringTie	exon	49810752	49810832	1000	-	.	gene_id "MSTRG.121681"; transcript_id "MSTRG.121681.101"; exon_number "11";
chr3	StringTie	exon	49810984	49811455	1000	-	.	gene_id "MSTRG.121681"; transcript_id "MSTRG.121681.101"; exon_number "12";
chr3	StringTie	exon	49811870	49812016	1000	-	.	gene_id "MSTRG.121681"; transcript_id "MSTRG.121681.101"; exon_number "13";
chr3	StringTie	exon	49812109	49812206	1000	-	.	gene_id "MSTRG.121681"; transcript_id "MSTRG.121681.101"; exon_number "14";
chr3	StringTie	exon	49812408	49812543	1000	-	.	gene_id "MSTRG.121681"; transcript_id "MSTRG.121681.101"; exon_number "15";
chr3	StringTie	exon	49812648	49812738	1000	-	.	gene_id "MSTRG.121681"; transcript_id "MSTRG.121681.101"; exon_number "16";
chr3	StringTie	exon	49813062	49813168	1000	-	.	gene_id "MSTRG.121681"; transcript_id "MSTRG.121681.101"; exon_number "17";
chr3	StringTie	exon	49813249	49813383	1000	-	.	gene_id "MSTRG.121681"; transcript_id "MSTRG.121681.101"; exon_number "18";
chr3	StringTie	exon	49813479	49813647	1000	-	.	gene_id "MSTRG.121681"; transcript_id "MSTRG.121681.101"; exon_number "19";
chr3	StringTie	exon	49813735	49813942	1000	-	.	gene_id "MSTRG.121681"; transcript_id "MSTRG.121681.101"; exon_number "20";
chr3	StringTie	exon	49814093	49814114	1000	-	.	gene_id "MSTRG.121681"; transcript_id "MSTRG.121681.101"; exon_number "21";
chr3	StringTie	transcript	49805137	49818316	1000	-	.	gene_id "MSTRG.121681"; transcript_id "MSTRG.121681.102";
chr3	StringTie	exon	49805137	49805437	1000	-	.	gene_id "MSTRG.121681"; transcript_id "MSTRG.121681.102"; exon_number "1";
chr3	StringTie	exon	49805897	49805997	1000	-	.	gene_id "MSTRG.121681"; transcript_id "MSTRG.121681.102"; exon_number "2";
chr3	StringTie	exon	49806073	49806165	1000	-	.	gene_id "MSTRG.121681"; transcript_id "MSTRG.121681.102"; exon_number "3";
chr3	StringTie	exon	49807736	49807927	1000	-	.	gene_id "MSTRG.121681"; transcript_id "MSTRG.121681.102"; exon_number "4";
chr3	StringTie	exon	49808020	49808112	1000	-	.	gene_id "MSTRG.121681"; transcript_id "MSTRG.121681.102"; exon_number "5";
chr3	StringTie	exon	49808386	49808468	1000	-	.	gene_id "MSTRG.121681"; transcript_id "MSTRG.121681.102"; exon_number "6";
chr3	StringTie	exon	49808976	49809725	1000	-	.	gene_id "MSTRG.121681"; transcript_id "MSTRG.121681.102"; exon_number "7";
chr3	StringTie	exon	49809815	49809879	1000	-	.	gene_id "MSTRG.121681"; transcript_id "MSTRG.121681.102"; exon_number "8";
chr3	StringTie	exon	49809978	49810672	1000	-	.	gene_id "MSTRG.121681"; transcript_id "MSTRG.121681.102"; exon_number "9";
chr3	StringTie	exon	49810752	49810832	1000	-	.	gene_id "MSTRG.121681"; transcript_id "MSTRG.121681.102"; exon_number "10";
chr3	StringTie	exon	49810984	49811091	1000	-	.	gene_id "MSTRG.121681"; transcript_id "MSTRG.121681.102"; exon_number "11";
chr3	StringTie	exon	49811273	49812016	1000	-	.	gene_id "MSTRG.121681"; transcript_id "MSTRG.121681.102"; exon_number "12";
chr3	StringTie	exon	49812109	49812206	1000	-	.	gene_id "MSTRG.121681"; transcript_id "MSTRG.121681.102"; exon_number "13";
chr3	StringTie	exon	49812408	49812543	1000	-	.	gene_id "MSTRG.121681"; transcript_id "MSTRG.121681.102"; exon_number "14";
chr3	StringTie	exon	49813062	49813168	1000	-	.	gene_id "MSTRG.121681"; transcript_id "MSTRG.121681.102"; exon_number "15";
chr3	StringTie	exon	49813249	49813383	1000	-	.	gene_id "MSTRG.121681"; transcript_id "MSTRG.121681.102"; exon_number "16";
chr3	StringTie	exon	49813479	49813647	1000	-	.	gene_id "MSTRG.121681"; transcript_id "MSTRG.121681.102"; exon_number "17";
chr3	StringTie	exon	49813732	49813942	1000	-	.	gene_id "MSTRG.121681"; transcript_id "MSTRG.121681.102"; exon_number "18";
chr3	StringTie	exon	49818036	49818316	1000	-	.	gene_id "MSTRG.121681"; transcript_id "MSTRG.121681.102"; exon_number "19";
chr3	StringTie	transcript	49805138	49856564	1000	-	.	gene_id "MSTRG.121681"; transcript_id "MSTRG.121681.103";
chr3	StringTie	exon	49805138	49805437	1000	-	.	gene_id "MSTRG.121681"; transcript_id "MSTRG.121681.103"; exon_number "1";
chr3	StringTie	exon	49805897	49805997	1000	-	.	gene_id "MSTRG.121681"; transcript_id "MSTRG.121681.103"; exon_number "2";
chr3	StringTie	exon	49806073	49806165	1000	-	.	gene_id "MSTRG.121681"; transcript_id "MSTRG.121681.103"; exon_number "3";
chr3	StringTie	exon	49807736	49807927	1000	-	.	gene_id "MSTRG.121681"; transcript_id "MSTRG.121681.103"; exon_number "4";
chr3	StringTie	exon	49808020	49808112	1000	-	.	gene_id "MSTRG.121681"; transcript_id "MSTRG.121681.103"; exon_number "5";
chr3	StringTie	exon	49808386	49808468	1000	-	.	gene_id "MSTRG.121681"; transcript_id "MSTRG.121681.103"; exon_number "6";
chr3	StringTie	exon	49808976	49809159	1000	-	.	gene_id "MSTRG.121681"; transcript_id "MSTRG.121681.103"; exon_number "7";
chr3	StringTie	exon	49809390	49809455	1000	-	.	gene_id "MSTRG.121681"; transcript_id "MSTRG.121681.103"; exon_number "8";
chr3	StringTie	exon	49809542	49809725	1000	-	.	gene_id "MSTRG.121681"; transcript_id "MSTRG.121681.103"; exon_number "9";
chr3	StringTie	exon	49809815	49809879	1000	-	.	gene_id "MSTRG.121681"; transcript_id "MSTRG.121681.103"; exon_number "10";
chr3	StringTie	exon	49809978	49810183	1000	-	.	gene_id "MSTRG.121681"; transcript_id "MSTRG.121681.103"; exon_number "11";
chr3	StringTie	exon	49810263	49810428	1000	-	.	gene_id "MSTRG.121681"; transcript_id "MSTRG.121681.103"; exon_number "12";
chr3	StringTie	exon	49810517	49810672	1000	-	.	gene_id "MSTRG.121681"; transcript_id "MSTRG.121681.103"; exon_number "13";
chr3	StringTie	exon	49810752	49810832	1000	-	.	gene_id "MSTRG.121681"; transcript_id "MSTRG.121681.103"; exon_number "14";
chr3	StringTie	exon	49810984	49811091	1000	-	.	gene_id "MSTRG.121681"; transcript_id "MSTRG.121681.103"; exon_number "15";
chr3	StringTie	exon	49811273	49811469	1000	-	.	gene_id "MSTRG.121681"; transcript_id "MSTRG.121681.103"; exon_number "16";
chr3	StringTie	exon	49811870	49812016	1000	-	.	gene_id "MSTRG.121681"; transcript_id "MSTRG.121681.103"; exon_number "17";
chr3	StringTie	exon	49812109	49812206	1000	-	.	gene_id "MSTRG.121681"; transcript_id "MSTRG.121681.103"; exon_number "18";
chr3	StringTie	exon	49812408	49812543	1000	-	.	gene_id "MSTRG.121681"; transcript_id "MSTRG.121681.103"; exon_number "19";
chr3	StringTie	exon	49812648	49812738	1000	-	.	gene_id "MSTRG.121681"; transcript_id "MSTRG.121681.103"; exon_number "20";
chr3	StringTie	exon	49813062	49813168	1000	-	.	gene_id "MSTRG.121681"; transcript_id "MSTRG.121681.103"; exon_number "21";
chr3	StringTie	exon	49813249	49813383	1000	-	.	gene_id "MSTRG.121681"; transcript_id "MSTRG.121681.103"; exon_number "22";
chr3	StringTie	exon	49813479	49813647	1000	-	.	gene_id "MSTRG.121681"; transcript_id "MSTRG.121681.103"; exon_number "23";
chr3	StringTie	exon	49813732	49813942	1000	-	.	gene_id "MSTRG.121681"; transcript_id "MSTRG.121681.103"; exon_number "24";
chr3	StringTie	exon	49828975	49829225	1000	-	.	gene_id "MSTRG.121681"; transcript_id "MSTRG.121681.103"; exon_number "25";
chr3	StringTie	exon	49829458	49829508	1000	-	.	gene_id "MSTRG.121681"; transcript_id "MSTRG.121681.103"; exon_number "26";
chr3	StringTie	exon	49829617	49829766	1000	-	.	gene_id "MSTRG.121681"; transcript_id "MSTRG.121681.103"; exon_number "27";
chr3	StringTie	exon	49830020	49830068	1000	-	.	gene_id "MSTRG.121681"; transcript_id "MSTRG.121681.103"; exon_number "28";
chr3	StringTie	exon	49831916	49832068	1000	-	.	gene_id "MSTRG.121681"; transcript_id "MSTRG.121681.103"; exon_number "29";
chr3	StringTie	exon	49839772	49839860	1000	-	.	gene_id "MSTRG.121681"; transcript_id "MSTRG.121681.103"; exon_number "30";
chr3	StringTie	exon	49840284	49840373	1000	-	.	gene_id "MSTRG.121681"; transcript_id "MSTRG.121681.103"; exon_number "31";
chr3	StringTie	exon	49840985	49841072	1000	-	.	gene_id "MSTRG.121681"; transcript_id "MSTRG.121681.103"; exon_number "32";
chr3	StringTie	exon	49841826	49842547	1000	-	.	gene_id "MSTRG.121681"; transcript_id "MSTRG.121681.103"; exon_number "33";
chr3	StringTie	exon	49843801	49843928	1000	-	.	gene_id "MSTRG.121681"; transcript_id "MSTRG.121681.103"; exon_number "34";
chr3	StringTie	exon	49844541	49844580	1000	-	.	gene_id "MSTRG.121681"; transcript_id "MSTRG.121681.103"; exon_number "35";
chr3	StringTie	exon	49847525	49847608	1000	-	.	gene_id "MSTRG.121681"; transcript_id "MSTRG.121681.103"; exon_number "36";
chr3	StringTie	exon	49848137	49848200	1000	-	.	gene_id "MSTRG.121681"; transcript_id "MSTRG.121681.103"; exon_number "37";
chr3	StringTie	exon	49856356	49856564	1000	-	.	gene_id "MSTRG.121681"; transcript_id "MSTRG.121681.103"; exon_number "38";
chr3	StringTie	transcript	49805138	49841939	1000	-	.	gene_id "MSTRG.121681"; transcript_id "MSTRG.121681.104";
chr3	StringTie	exon	49805138	49805437	1000	-	.	gene_id "MSTRG.121681"; transcript_id "MSTRG.121681.104"; exon_number "1";
chr3	StringTie	exon	49805897	49805997	1000	-	.	gene_id "MSTRG.121681"; transcript_id "MSTRG.121681.104"; exon_number "2";
chr3	StringTie	exon	49806073	49806165	1000	-	.	gene_id "MSTRG.121681"; transcript_id "MSTRG.121681.104"; exon_number "3";
chr3	StringTie	exon	49807736	49807927	1000	-	.	gene_id "MSTRG.121681"; transcript_id "MSTRG.121681.104"; exon_number "4";
chr3	StringTie	exon	49808020	49808112	1000	-	.	gene_id "MSTRG.121681"; transcript_id "MSTRG.121681.104"; exon_number "5";
chr3	StringTie	exon	49808386	49808468	1000	-	.	gene_id "MSTRG.121681"; transcript_id "MSTRG.121681.104"; exon_number "6";
chr3	StringTie	exon	49808976	49809159	1000	-	.	gene_id "MSTRG.121681"; transcript_id "MSTRG.121681.104"; exon_number "7";
chr3	StringTie	exon	49809542	49809725	1000	-	.	gene_id "MSTRG.121681"; transcript_id "MSTRG.121681.104"; exon_number "8";
chr3	StringTie	exon	49809815	49809879	1000	-	.	gene_id "MSTRG.121681"; transcript_id "MSTRG.121681.104"; exon_number "9";
chr3	StringTie	exon	49809978	49810183	1000	-	.	gene_id "MSTRG.121681"; transcript_id "MSTRG.121681.104"; exon_number "10";
chr3	StringTie	exon	49810263	49810428	1000	-	.	gene_id "MSTRG.121681"; transcript_id "MSTRG.121681.104"; exon_number "11";
chr3	StringTie	exon	49810517	49810672	1000	-	.	gene_id "MSTRG.121681"; transcript_id "MSTRG.121681.104"; exon_number "12";
chr3	StringTie	exon	49810752	49810832	1000	-	.	gene_id "MSTRG.121681"; transcript_id "MSTRG.121681.104"; exon_number "13";
chr3	StringTie	exon	49810984	49811455	1000	-	.	gene_id "MSTRG.121681"; transcript_id "MSTRG.121681.104"; exon_number "14";
chr3	StringTie	exon	49811870	49812016	1000	-	.	gene_id "MSTRG.121681"; transcript_id "MSTRG.121681.104"; exon_number "15";
chr3	StringTie	exon	49812109	49812206	1000	-	.	gene_id "MSTRG.121681"; transcript_id "MSTRG.121681.104"; exon_number "16";
chr3	StringTie	exon	49812408	49812543	1000	-	.	gene_id "MSTRG.121681"; transcript_id "MSTRG.121681.104"; exon_number "17";
chr3	StringTie	exon	49813062	49813168	1000	-	.	gene_id "MSTRG.121681"; transcript_id "MSTRG.121681.104"; exon_number "18";
chr3	StringTie	exon	49813249	49813383	1000	-	.	gene_id "MSTRG.121681"; transcript_id "MSTRG.121681.104"; exon_number "19";
chr3	StringTie	exon	49813479	49813647	1000	-	.	gene_id "MSTRG.121681"; transcript_id "MSTRG.121681.104"; exon_number "20";
chr3	StringTie	exon	49813732	49813942	1000	-	.	gene_id "MSTRG.121681"; transcript_id "MSTRG.121681.104"; exon_number "21";
chr3	StringTie	exon	49818036	49818147	1000	-	.	gene_id "MSTRG.121681"; transcript_id "MSTRG.121681.104"; exon_number "22";
chr3	StringTie	exon	49829098	49829508	1000	-	.	gene_id "MSTRG.121681"; transcript_id "MSTRG.121681.104"; exon_number "23";
chr3	StringTie	exon	49829617	49829766	1000	-	.	gene_id "MSTRG.121681"; transcript_id "MSTRG.121681.104"; exon_number "24";
chr3	StringTie	exon	49830020	49830068	1000	-	.	gene_id "MSTRG.121681"; transcript_id "MSTRG.121681.104"; exon_number "25";
chr3	StringTie	exon	49831916	49832068	1000	-	.	gene_id "MSTRG.121681"; transcript_id "MSTRG.121681.104"; exon_number "26";
chr3	StringTie	exon	49839772	49839860	1000	-	.	gene_id "MSTRG.121681"; transcript_id "MSTRG.121681.104"; exon_number "27";
chr3	StringTie	exon	49840284	49840373	1000	-	.	gene_id "MSTRG.121681"; transcript_id "MSTRG.121681.104"; exon_number "28";
chr3	StringTie	exon	49840985	49841939	1000	-	.	gene_id "MSTRG.121681"; transcript_id "MSTRG.121681.104"; exon_number "29";
chr3	StringTie	transcript	49805139	49813955	1000	-	.	gene_id "MSTRG.121681"; transcript_id "MSTRG.121681.105";
chr3	StringTie	exon	49805139	49805437	1000	-	.	gene_id "MSTRG.121681"; transcript_id "MSTRG.121681.105"; exon_number "1";
chr3	StringTie	exon	49805897	49805997	1000	-	.	gene_id "MSTRG.121681"; transcript_id "MSTRG.121681.105"; exon_number "2";
chr3	StringTie	exon	49806073	49806165	1000	-	.	gene_id "MSTRG.121681"; transcript_id "MSTRG.121681.105"; exon_number "3";
chr3	StringTie	exon	49807736	49807927	1000	-	.	gene_id "MSTRG.121681"; transcript_id "MSTRG.121681.105"; exon_number "4";
chr3	StringTie	exon	49808020	49808112	1000	-	.	gene_id "MSTRG.121681"; transcript_id "MSTRG.121681.105"; exon_number "5";
chr3	StringTie	exon	49808386	49808468	1000	-	.	gene_id "MSTRG.121681"; transcript_id "MSTRG.121681.105"; exon_number "6";
chr3	StringTie	exon	49808976	49809159	1000	-	.	gene_id "MSTRG.121681"; transcript_id "MSTRG.121681.105"; exon_number "7";
chr3	StringTie	exon	49809390	49809464	1000	-	.	gene_id "MSTRG.121681"; transcript_id "MSTRG.121681.105"; exon_number "8";
chr3	StringTie	exon	49809542	49809725	1000	-	.	gene_id "MSTRG.121681"; transcript_id "MSTRG.121681.105"; exon_number "9";
chr3	StringTie	exon	49809815	49809879	1000	-	.	gene_id "MSTRG.121681"; transcript_id "MSTRG.121681.105"; exon_number "10";
chr3	StringTie	exon	49809978	49810672	1000	-	.	gene_id "MSTRG.121681"; transcript_id "MSTRG.121681.105"; exon_number "11";
chr3	StringTie	exon	49810752	49810832	1000	-	.	gene_id "MSTRG.121681"; transcript_id "MSTRG.121681.105"; exon_number "12";
chr3	StringTie	exon	49810984	49812016	1000	-	.	gene_id "MSTRG.121681"; transcript_id "MSTRG.121681.105"; exon_number "13";
chr3	StringTie	exon	49812109	49812206	1000	-	.	gene_id "MSTRG.121681"; transcript_id "MSTRG.121681.105"; exon_number "14";
chr3	StringTie	exon	49812408	49812543	1000	-	.	gene_id "MSTRG.121681"; transcript_id "MSTRG.121681.105"; exon_number "15";
chr3	StringTie	exon	49812648	49812738	1000	-	.	gene_id "MSTRG.121681"; transcript_id "MSTRG.121681.105"; exon_number "16";
chr3	StringTie	exon	49813062	49813168	1000	-	.	gene_id "MSTRG.121681"; transcript_id "MSTRG.121681.105"; exon_number "17";
chr3	StringTie	exon	49813249	49813370	1000	-	.	gene_id "MSTRG.121681"; transcript_id "MSTRG.121681.105"; exon_number "18";
chr3	StringTie	exon	49813479	49813647	1000	-	.	gene_id "MSTRG.121681"; transcript_id "MSTRG.121681.105"; exon_number "19";
chr3	StringTie	exon	49813732	49813955	1000	-	.	gene_id "MSTRG.121681"; transcript_id "MSTRG.121681.105"; exon_number "20";
chr3	StringTie	transcript	49805139	49813946	1000	-	.	gene_id "MSTRG.121681"; transcript_id "MSTRG.121681.106";
chr3	StringTie	exon	49805139	49805437	1000	-	.	gene_id "MSTRG.121681"; transcript_id "MSTRG.121681.106"; exon_number "1";
chr3	StringTie	exon	49805897	49805997	1000	-	.	gene_id "MSTRG.121681"; transcript_id "MSTRG.121681.106"; exon_number "2";
chr3	StringTie	exon	49806073	49806165	1000	-	.	gene_id "MSTRG.121681"; transcript_id "MSTRG.121681.106"; exon_number "3";
chr3	StringTie	exon	49807736	49807927	1000	-	.	gene_id "MSTRG.121681"; transcript_id "MSTRG.121681.106"; exon_number "4";
chr3	StringTie	exon	49808020	49808112	1000	-	.	gene_id "MSTRG.121681"; transcript_id "MSTRG.121681.106"; exon_number "5";
chr3	StringTie	exon	49808386	49808468	1000	-	.	gene_id "MSTRG.121681"; transcript_id "MSTRG.121681.106"; exon_number "6";
chr3	StringTie	exon	49808976	49809159	1000	-	.	gene_id "MSTRG.121681"; transcript_id "MSTRG.121681.106"; exon_number "7";
chr3	StringTie	exon	49809542	49809725	1000	-	.	gene_id "MSTRG.121681"; transcript_id "MSTRG.121681.106"; exon_number "8";
chr3	StringTie	exon	49809815	49809879	1000	-	.	gene_id "MSTRG.121681"; transcript_id "MSTRG.121681.106"; exon_number "9";
chr3	StringTie	exon	49809978	49810183	1000	-	.	gene_id "MSTRG.121681"; transcript_id "MSTRG.121681.106"; exon_number "10";
chr3	StringTie	exon	49810549	49810672	1000	-	.	gene_id "MSTRG.121681"; transcript_id "MSTRG.121681.106"; exon_number "11";
chr3	StringTie	exon	49810752	49810832	1000	-	.	gene_id "MSTRG.121681"; transcript_id "MSTRG.121681.106"; exon_number "12";
chr3	StringTie	exon	49810984	49811091	1000	-	.	gene_id "MSTRG.121681"; transcript_id "MSTRG.121681.106"; exon_number "13";
chr3	StringTie	exon	49811273	49811455	1000	-	.	gene_id "MSTRG.121681"; transcript_id "MSTRG.121681.106"; exon_number "14";
chr3	StringTie	exon	49811870	49812016	1000	-	.	gene_id "MSTRG.121681"; transcript_id "MSTRG.121681.106"; exon_number "15";
chr3	StringTie	exon	49812109	49812206	1000	-	.	gene_id "MSTRG.121681"; transcript_id "MSTRG.121681.106"; exon_number "16";
chr3	StringTie	exon	49812408	49812543	1000	-	.	gene_id "MSTRG.121681"; transcript_id "MSTRG.121681.106"; exon_number "17";
chr3	StringTie	exon	49812648	49812738	1000	-	.	gene_id "MSTRG.121681"; transcript_id "MSTRG.121681.106"; exon_number "18";
chr3	StringTie	exon	49813062	49813168	1000	-	.	gene_id "MSTRG.121681"; transcript_id "MSTRG.121681.106"; exon_number "19";
chr3	StringTie	exon	49813249	49813383	1000	-	.	gene_id "MSTRG.121681"; transcript_id "MSTRG.121681.106"; exon_number "20";
chr3	StringTie	exon	49813479	49813647	1000	-	.	gene_id "MSTRG.121681"; transcript_id "MSTRG.121681.106"; exon_number "21";
chr3	StringTie	exon	49813732	49813946	1000	-	.	gene_id "MSTRG.121681"; transcript_id "MSTRG.121681.106"; exon_number "22";
chr3	StringTie	transcript	49805139	49813993	1000	-	.	gene_id "MSTRG.121681"; transcript_id "MSTRG.121681.107";
chr3	StringTie	exon	49805139	49805437	1000	-	.	gene_id "MSTRG.121681"; transcript_id "MSTRG.121681.107"; exon_number "1";
chr3	StringTie	exon	49805897	49805997	1000	-	.	gene_id "MSTRG.121681"; transcript_id "MSTRG.121681.107"; exon_number "2";
chr3	StringTie	exon	49806073	49806165	1000	-	.	gene_id "MSTRG.121681"; transcript_id "MSTRG.121681.107"; exon_number "3";
chr3	StringTie	exon	49807736	49807927	1000	-	.	gene_id "MSTRG.121681"; transcript_id "MSTRG.121681.107"; exon_number "4";
chr3	StringTie	exon	49808020	49808112	1000	-	.	gene_id "MSTRG.121681"; transcript_id "MSTRG.121681.107"; exon_number "5";
chr3	StringTie	exon	49808386	49808468	1000	-	.	gene_id "MSTRG.121681"; transcript_id "MSTRG.121681.107"; exon_number "6";
chr3	StringTie	exon	49808976	49809159	1000	-	.	gene_id "MSTRG.121681"; transcript_id "MSTRG.121681.107"; exon_number "7";
chr3	StringTie	exon	49809542	49809725	1000	-	.	gene_id "MSTRG.121681"; transcript_id "MSTRG.121681.107"; exon_number "8";
chr3	StringTie	exon	49809815	49809879	1000	-	.	gene_id "MSTRG.121681"; transcript_id "MSTRG.121681.107"; exon_number "9";
chr3	StringTie	exon	49809978	49810183	1000	-	.	gene_id "MSTRG.121681"; transcript_id "MSTRG.121681.107"; exon_number "10";
chr3	StringTie	exon	49810263	49810428	1000	-	.	gene_id "MSTRG.121681"; transcript_id "MSTRG.121681.107"; exon_number "11";
chr3	StringTie	exon	49810517	49810672	1000	-	.	gene_id "MSTRG.121681"; transcript_id "MSTRG.121681.107"; exon_number "12";
chr3	StringTie	exon	49810752	49810832	1000	-	.	gene_id "MSTRG.121681"; transcript_id "MSTRG.121681.107"; exon_number "13";
chr3	StringTie	exon	49810984	49811080	1000	-	.	gene_id "MSTRG.121681"; transcript_id "MSTRG.121681.107"; exon_number "14";
chr3	StringTie	exon	49811273	49811469	1000	-	.	gene_id "MSTRG.121681"; transcript_id "MSTRG.121681.107"; exon_number "15";
chr3	StringTie	exon	49811870	49812016	1000	-	.	gene_id "MSTRG.121681"; transcript_id "MSTRG.121681.107"; exon_number "16";
chr3	StringTie	exon	49812109	49812206	1000	-	.	gene_id "MSTRG.121681"; transcript_id "MSTRG.121681.107"; exon_number "17";
chr3	StringTie	exon	49812408	49812543	1000	-	.	gene_id "MSTRG.121681"; transcript_id "MSTRG.121681.107"; exon_number "18";
chr3	StringTie	exon	49812648	49812738	1000	-	.	gene_id "MSTRG.121681"; transcript_id "MSTRG.121681.107"; exon_number "19";
chr3	StringTie	exon	49813062	49813168	1000	-	.	gene_id "MSTRG.121681"; transcript_id "MSTRG.121681.107"; exon_number "20";
chr3	StringTie	exon	49813249	49813383	1000	-	.	gene_id "MSTRG.121681"; transcript_id "MSTRG.121681.107"; exon_number "21";
chr3	StringTie	exon	49813479	49813647	1000	-	.	gene_id "MSTRG.121681"; transcript_id "MSTRG.121681.107"; exon_number "22";
chr3	StringTie	exon	49813735	49813993	1000	-	.	gene_id "MSTRG.121681"; transcript_id "MSTRG.121681.107"; exon_number "23";
chr3	StringTie	transcript	49805139	49856568	1000	-	.	gene_id "MSTRG.121681"; transcript_id "MSTRG.121681.108";
chr3	StringTie	exon	49805139	49805437	1000	-	.	gene_id "MSTRG.121681"; transcript_id "MSTRG.121681.108"; exon_number "1";
chr3	StringTie	exon	49805897	49805997	1000	-	.	gene_id "MSTRG.121681"; transcript_id "MSTRG.121681.108"; exon_number "2";
chr3	StringTie	exon	49806073	49806165	1000	-	.	gene_id "MSTRG.121681"; transcript_id "MSTRG.121681.108"; exon_number "3";
chr3	StringTie	exon	49807736	49807927	1000	-	.	gene_id "MSTRG.121681"; transcript_id "MSTRG.121681.108"; exon_number "4";
chr3	StringTie	exon	49808020	49808112	1000	-	.	gene_id "MSTRG.121681"; transcript_id "MSTRG.121681.108"; exon_number "5";
chr3	StringTie	exon	49808386	49808468	1000	-	.	gene_id "MSTRG.121681"; transcript_id "MSTRG.121681.108"; exon_number "6";
chr3	StringTie	exon	49808976	49809159	1000	-	.	gene_id "MSTRG.121681"; transcript_id "MSTRG.121681.108"; exon_number "7";
chr3	StringTie	exon	49809390	49809464	1000	-	.	gene_id "MSTRG.121681"; transcript_id "MSTRG.121681.108"; exon_number "8";
chr3	StringTie	exon	49809542	49809725	1000	-	.	gene_id "MSTRG.121681"; transcript_id "MSTRG.121681.108"; exon_number "9";
chr3	StringTie	exon	49809815	49809879	1000	-	.	gene_id "MSTRG.121681"; transcript_id "MSTRG.121681.108"; exon_number "10";
chr3	StringTie	exon	49809978	49810183	1000	-	.	gene_id "MSTRG.121681"; transcript_id "MSTRG.121681.108"; exon_number "11";
chr3	StringTie	exon	49810263	49810428	1000	-	.	gene_id "MSTRG.121681"; transcript_id "MSTRG.121681.108"; exon_number "12";
chr3	StringTie	exon	49810517	49810832	1000	-	.	gene_id "MSTRG.121681"; transcript_id "MSTRG.121681.108"; exon_number "13";
chr3	StringTie	exon	49810984	49812016	1000	-	.	gene_id "MSTRG.121681"; transcript_id "MSTRG.121681.108"; exon_number "14";
chr3	StringTie	exon	49812109	49812206	1000	-	.	gene_id "MSTRG.121681"; transcript_id "MSTRG.121681.108"; exon_number "15";
chr3	StringTie	exon	49812408	49812543	1000	-	.	gene_id "MSTRG.121681"; transcript_id "MSTRG.121681.108"; exon_number "16";
chr3	StringTie	exon	49812648	49812738	1000	-	.	gene_id "MSTRG.121681"; transcript_id "MSTRG.121681.108"; exon_number "17";
chr3	StringTie	exon	49813062	49813168	1000	-	.	gene_id "MSTRG.121681"; transcript_id "MSTRG.121681.108"; exon_number "18";
chr3	StringTie	exon	49813249	49813383	1000	-	.	gene_id "MSTRG.121681"; transcript_id "MSTRG.121681.108"; exon_number "19";
chr3	StringTie	exon	49813479	49813647	1000	-	.	gene_id "MSTRG.121681"; transcript_id "MSTRG.121681.108"; exon_number "20";
chr3	StringTie	exon	49813732	49813942	1000	-	.	gene_id "MSTRG.121681"; transcript_id "MSTRG.121681.108"; exon_number "21";
chr3	StringTie	exon	49829098	49829225	1000	-	.	gene_id "MSTRG.121681"; transcript_id "MSTRG.121681.108"; exon_number "22";
chr3	StringTie	exon	49829458	49829508	1000	-	.	gene_id "MSTRG.121681"; transcript_id "MSTRG.121681.108"; exon_number "23";
chr3	StringTie	exon	49829617	49829766	1000	-	.	gene_id "MSTRG.121681"; transcript_id "MSTRG.121681.108"; exon_number "24";
chr3	StringTie	exon	49830020	49830068	1000	-	.	gene_id "MSTRG.121681"; transcript_id "MSTRG.121681.108"; exon_number "25";
chr3	StringTie	exon	49831916	49832068	1000	-	.	gene_id "MSTRG.121681"; transcript_id "MSTRG.121681.108"; exon_number "26";
chr3	StringTie	exon	49839772	49839860	1000	-	.	gene_id "MSTRG.121681"; transcript_id "MSTRG.121681.108"; exon_number "27";
chr3	StringTie	exon	49840284	49840373	1000	-	.	gene_id "MSTRG.121681"; transcript_id "MSTRG.121681.108"; exon_number "28";
chr3	StringTie	exon	49840985	49841072	1000	-	.	gene_id "MSTRG.121681"; transcript_id "MSTRG.121681.108"; exon_number "29";
chr3	StringTie	exon	49841826	49842547	1000	-	.	gene_id "MSTRG.121681"; transcript_id "MSTRG.121681.108"; exon_number "30";
chr3	StringTie	exon	49843801	49844017	1000	-	.	gene_id "MSTRG.121681"; transcript_id "MSTRG.121681.108"; exon_number "31";
chr3	StringTie	exon	49844541	49844580	1000	-	.	gene_id "MSTRG.121681"; transcript_id "MSTRG.121681.108"; exon_number "32";
chr3	StringTie	exon	49847525	49847608	1000	-	.	gene_id "MSTRG.121681"; transcript_id "MSTRG.121681.108"; exon_number "33";
chr3	StringTie	exon	49848143	49848200	1000	-	.	gene_id "MSTRG.121681"; transcript_id "MSTRG.121681.108"; exon_number "34";
chr3	StringTie	exon	49856356	49856568	1000	-	.	gene_id "MSTRG.121681"; transcript_id "MSTRG.121681.108"; exon_number "35";
chr3	StringTie	transcript	49805142	49814137	1000	-	.	gene_id "MSTRG.121681"; transcript_id "MSTRG.121681.109";
chr3	StringTie	exon	49805142	49805437	1000	-	.	gene_id "MSTRG.121681"; transcript_id "MSTRG.121681.109"; exon_number "1";
chr3	StringTie	exon	49805897	49805997	1000	-	.	gene_id "MSTRG.121681"; transcript_id "MSTRG.121681.109"; exon_number "2";
chr3	StringTie	exon	49806073	49806165	1000	-	.	gene_id "MSTRG.121681"; transcript_id "MSTRG.121681.109"; exon_number "3";
chr3	StringTie	exon	49807736	49807927	1000	-	.	gene_id "MSTRG.121681"; transcript_id "MSTRG.121681.109"; exon_number "4";
chr3	StringTie	exon	49808020	49808112	1000	-	.	gene_id "MSTRG.121681"; transcript_id "MSTRG.121681.109"; exon_number "5";
chr3	StringTie	exon	49808386	49808468	1000	-	.	gene_id "MSTRG.121681"; transcript_id "MSTRG.121681.109"; exon_number "6";
chr3	StringTie	exon	49808976	49809159	1000	-	.	gene_id "MSTRG.121681"; transcript_id "MSTRG.121681.109"; exon_number "7";
chr3	StringTie	exon	49809390	49809464	1000	-	.	gene_id "MSTRG.121681"; transcript_id "MSTRG.121681.109"; exon_number "8";
chr3	StringTie	exon	49809542	49809725	1000	-	.	gene_id "MSTRG.121681"; transcript_id "MSTRG.121681.109"; exon_number "9";
chr3	StringTie	exon	49809815	49809879	1000	-	.	gene_id "MSTRG.121681"; transcript_id "MSTRG.121681.109"; exon_number "10";
chr3	StringTie	exon	49809978	49810183	1000	-	.	gene_id "MSTRG.121681"; transcript_id "MSTRG.121681.109"; exon_number "11";
chr3	StringTie	exon	49810263	49810428	1000	-	.	gene_id "MSTRG.121681"; transcript_id "MSTRG.121681.109"; exon_number "12";
chr3	StringTie	exon	49810517	49810543	1000	-	.	gene_id "MSTRG.121681"; transcript_id "MSTRG.121681.109"; exon_number "13";
chr3	StringTie	exon	49810752	49810832	1000	-	.	gene_id "MSTRG.121681"; transcript_id "MSTRG.121681.109"; exon_number "14";
chr3	StringTie	exon	49810984	49811091	1000	-	.	gene_id "MSTRG.121681"; transcript_id "MSTRG.121681.109"; exon_number "15";
chr3	StringTie	exon	49811273	49811455	1000	-	.	gene_id "MSTRG.121681"; transcript_id "MSTRG.121681.109"; exon_number "16";
chr3	StringTie	exon	49811870	49812016	1000	-	.	gene_id "MSTRG.121681"; transcript_id "MSTRG.121681.109"; exon_number "17";
chr3	StringTie	exon	49812109	49812206	1000	-	.	gene_id "MSTRG.121681"; transcript_id "MSTRG.121681.109"; exon_number "18";
chr3	StringTie	exon	49812408	49812543	1000	-	.	gene_id "MSTRG.121681"; transcript_id "MSTRG.121681.109"; exon_number "19";
chr3	StringTie	exon	49812648	49812738	1000	-	.	gene_id "MSTRG.121681"; transcript_id "MSTRG.121681.109"; exon_number "20";
chr3	StringTie	exon	49813062	49813168	1000	-	.	gene_id "MSTRG.121681"; transcript_id "MSTRG.121681.109"; exon_number "21";
chr3	StringTie	exon	49813249	49813383	1000	-	.	gene_id "MSTRG.121681"; transcript_id "MSTRG.121681.109"; exon_number "22";
chr3	StringTie	exon	49813479	49813647	1000	-	.	gene_id "MSTRG.121681"; transcript_id "MSTRG.121681.109"; exon_number "23";
chr3	StringTie	exon	49813732	49813942	1000	-	.	gene_id "MSTRG.121681"; transcript_id "MSTRG.121681.109"; exon_number "24";
chr3	StringTie	exon	49814093	49814137	1000	-	.	gene_id "MSTRG.121681"; transcript_id "MSTRG.121681.109"; exon_number "25";
chr3	StringTie	transcript	49805034	49870114	1000	-	.	gene_id "MSTRG.121681"; transcript_id "MSTRG.121681.11";
chr3	StringTie	exon	49805034	49805437	1000	-	.	gene_id "MSTRG.121681"; transcript_id "MSTRG.121681.11"; exon_number "1";
chr3	StringTie	exon	49805897	49805997	1000	-	.	gene_id "MSTRG.121681"; transcript_id "MSTRG.121681.11"; exon_number "2";
chr3	StringTie	exon	49806073	49806165	1000	-	.	gene_id "MSTRG.121681"; transcript_id "MSTRG.121681.11"; exon_number "3";
chr3	StringTie	exon	49807736	49807927	1000	-	.	gene_id "MSTRG.121681"; transcript_id "MSTRG.121681.11"; exon_number "4";
chr3	StringTie	exon	49808020	49808112	1000	-	.	gene_id "MSTRG.121681"; transcript_id "MSTRG.121681.11"; exon_number "5";
chr3	StringTie	exon	49808386	49808468	1000	-	.	gene_id "MSTRG.121681"; transcript_id "MSTRG.121681.11"; exon_number "6";
chr3	StringTie	exon	49808976	49809159	1000	-	.	gene_id "MSTRG.121681"; transcript_id "MSTRG.121681.11"; exon_number "7";
chr3	StringTie	exon	49809390	49809464	1000	-	.	gene_id "MSTRG.121681"; transcript_id "MSTRG.121681.11"; exon_number "8";
chr3	StringTie	exon	49809542	49809725	1000	-	.	gene_id "MSTRG.121681"; transcript_id "MSTRG.121681.11"; exon_number "9";
chr3	StringTie	exon	49809815	49809879	1000	-	.	gene_id "MSTRG.121681"; transcript_id "MSTRG.121681.11"; exon_number "10";
chr3	StringTie	exon	49809978	49810183	1000	-	.	gene_id "MSTRG.121681"; transcript_id "MSTRG.121681.11"; exon_number "11";
chr3	StringTie	exon	49810263	49810672	1000	-	.	gene_id "MSTRG.121681"; transcript_id "MSTRG.121681.11"; exon_number "12";
chr3	StringTie	exon	49810752	49810832	1000	-	.	gene_id "MSTRG.121681"; transcript_id "MSTRG.121681.11"; exon_number "13";
chr3	StringTie	exon	49810984	49811455	1000	-	.	gene_id "MSTRG.121681"; transcript_id "MSTRG.121681.11"; exon_number "14";
chr3	StringTie	exon	49811870	49812016	1000	-	.	gene_id "MSTRG.121681"; transcript_id "MSTRG.121681.11"; exon_number "15";
chr3	StringTie	exon	49812109	49812206	1000	-	.	gene_id "MSTRG.121681"; transcript_id "MSTRG.121681.11"; exon_number "16";
chr3	StringTie	exon	49812408	49812543	1000	-	.	gene_id "MSTRG.121681"; transcript_id "MSTRG.121681.11"; exon_number "17";
chr3	StringTie	exon	49812648	49812738	1000	-	.	gene_id "MSTRG.121681"; transcript_id "MSTRG.121681.11"; exon_number "18";
chr3	StringTie	exon	49813062	49813168	1000	-	.	gene_id "MSTRG.121681"; transcript_id "MSTRG.121681.11"; exon_number "19";
chr3	StringTie	exon	49813249	49813383	1000	-	.	gene_id "MSTRG.121681"; transcript_id "MSTRG.121681.11"; exon_number "20";
chr3	StringTie	exon	49813479	49813647	1000	-	.	gene_id "MSTRG.121681"; transcript_id "MSTRG.121681.11"; exon_number "21";
chr3	StringTie	exon	49813732	49813942	1000	-	.	gene_id "MSTRG.121681"; transcript_id "MSTRG.121681.11"; exon_number "22";
chr3	StringTie	exon	49829098	49829225	1000	-	.	gene_id "MSTRG.121681"; transcript_id "MSTRG.121681.11"; exon_number "23";
chr3	StringTie	exon	49829458	49829508	1000	-	.	gene_id "MSTRG.121681"; transcript_id "MSTRG.121681.11"; exon_number "24";
chr3	StringTie	exon	49829617	49829766	1000	-	.	gene_id "MSTRG.121681"; transcript_id "MSTRG.121681.11"; exon_number "25";
chr3	StringTie	exon	49830020	49830068	1000	-	.	gene_id "MSTRG.121681"; transcript_id "MSTRG.121681.11"; exon_number "26";
chr3	StringTie	exon	49831916	49832068	1000	-	.	gene_id "MSTRG.121681"; transcript_id "MSTRG.121681.11"; exon_number "27";
chr3	StringTie	exon	49839772	49839860	1000	-	.	gene_id "MSTRG.121681"; transcript_id "MSTRG.121681.11"; exon_number "28";
chr3	StringTie	exon	49840284	49840373	1000	-	.	gene_id "MSTRG.121681"; transcript_id "MSTRG.121681.11"; exon_number "29";
chr3	StringTie	exon	49847525	49847608	1000	-	.	gene_id "MSTRG.121681"; transcript_id "MSTRG.121681.11"; exon_number "30";
chr3	StringTie	exon	49848143	49848200	1000	-	.	gene_id "MSTRG.121681"; transcript_id "MSTRG.121681.11"; exon_number "31";
chr3	StringTie	exon	49856356	49859878	1000	-	.	gene_id "MSTRG.121681"; transcript_id "MSTRG.121681.11"; exon_number "32";
chr3	StringTie	exon	49860171	49860258	1000	-	.	gene_id "MSTRG.121681"; transcript_id "MSTRG.121681.11"; exon_number "33";
chr3	StringTie	exon	49860471	49860549	1000	-	.	gene_id "MSTRG.121681"; transcript_id "MSTRG.121681.11"; exon_number "34";
chr3	StringTie	exon	49860716	49860852	1000	-	.	gene_id "MSTRG.121681"; transcript_id "MSTRG.121681.11"; exon_number "35";
chr3	StringTie	exon	49860943	49861018	1000	-	.	gene_id "MSTRG.121681"; transcript_id "MSTRG.121681.11"; exon_number "36";
chr3	StringTie	exon	49861180	49861300	1000	-	.	gene_id "MSTRG.121681"; transcript_id "MSTRG.121681.11"; exon_number "37";
chr3	StringTie	exon	49861439	49861577	1000	-	.	gene_id "MSTRG.121681"; transcript_id "MSTRG.121681.11"; exon_number "38";
chr3	StringTie	exon	49861791	49861865	1000	-	.	gene_id "MSTRG.121681"; transcript_id "MSTRG.121681.11"; exon_number "39";
chr3	StringTie	exon	49862045	49862176	1000	-	.	gene_id "MSTRG.121681"; transcript_id "MSTRG.121681.11"; exon_number "40";
chr3	StringTie	exon	49862294	49862402	1000	-	.	gene_id "MSTRG.121681"; transcript_id "MSTRG.121681.11"; exon_number "41";
chr3	StringTie	exon	49869758	49870114	1000	-	.	gene_id "MSTRG.121681"; transcript_id "MSTRG.121681.11"; exon_number "42";
chr3	StringTie	transcript	49805143	49813951	1000	-	.	gene_id "MSTRG.121681"; transcript_id "MSTRG.121681.110";
chr3	StringTie	exon	49805143	49805437	1000	-	.	gene_id "MSTRG.121681"; transcript_id "MSTRG.121681.110"; exon_number "1";
chr3	StringTie	exon	49805897	49805997	1000	-	.	gene_id "MSTRG.121681"; transcript_id "MSTRG.121681.110"; exon_number "2";
chr3	StringTie	exon	49806073	49806165	1000	-	.	gene_id "MSTRG.121681"; transcript_id "MSTRG.121681.110"; exon_number "3";
chr3	StringTie	exon	49807736	49807927	1000	-	.	gene_id "MSTRG.121681"; transcript_id "MSTRG.121681.110"; exon_number "4";
chr3	StringTie	exon	49808020	49808112	1000	-	.	gene_id "MSTRG.121681"; transcript_id "MSTRG.121681.110"; exon_number "5";
chr3	StringTie	exon	49808386	49808468	1000	-	.	gene_id "MSTRG.121681"; transcript_id "MSTRG.121681.110"; exon_number "6";
chr3	StringTie	exon	49808976	49809159	1000	-	.	gene_id "MSTRG.121681"; transcript_id "MSTRG.121681.110"; exon_number "7";
chr3	StringTie	exon	49809542	49809725	1000	-	.	gene_id "MSTRG.121681"; transcript_id "MSTRG.121681.110"; exon_number "8";
chr3	StringTie	exon	49809815	49809879	1000	-	.	gene_id "MSTRG.121681"; transcript_id "MSTRG.121681.110"; exon_number "9";
chr3	StringTie	exon	49809978	49810183	1000	-	.	gene_id "MSTRG.121681"; transcript_id "MSTRG.121681.110"; exon_number "10";
chr3	StringTie	exon	49810263	49810428	1000	-	.	gene_id "MSTRG.121681"; transcript_id "MSTRG.121681.110"; exon_number "11";
chr3	StringTie	exon	49810517	49810672	1000	-	.	gene_id "MSTRG.121681"; transcript_id "MSTRG.121681.110"; exon_number "12";
chr3	StringTie	exon	49810752	49810832	1000	-	.	gene_id "MSTRG.121681"; transcript_id "MSTRG.121681.110"; exon_number "13";
chr3	StringTie	exon	49810984	49811091	1000	-	.	gene_id "MSTRG.121681"; transcript_id "MSTRG.121681.110"; exon_number "14";
chr3	StringTie	exon	49811273	49811453	1000	-	.	gene_id "MSTRG.121681"; transcript_id "MSTRG.121681.110"; exon_number "15";
chr3	StringTie	exon	49811870	49812016	1000	-	.	gene_id "MSTRG.121681"; transcript_id "MSTRG.121681.110"; exon_number "16";
chr3	StringTie	exon	49812109	49812206	1000	-	.	gene_id "MSTRG.121681"; transcript_id "MSTRG.121681.110"; exon_number "17";
chr3	StringTie	exon	49812408	49812543	1000	-	.	gene_id "MSTRG.121681"; transcript_id "MSTRG.121681.110"; exon_number "18";
chr3	StringTie	exon	49812648	49812738	1000	-	.	gene_id "MSTRG.121681"; transcript_id "MSTRG.121681.110"; exon_number "19";
chr3	StringTie	exon	49813062	49813168	1000	-	.	gene_id "MSTRG.121681"; transcript_id "MSTRG.121681.110"; exon_number "20";
chr3	StringTie	exon	49813249	49813383	1000	-	.	gene_id "MSTRG.121681"; transcript_id "MSTRG.121681.110"; exon_number "21";
chr3	StringTie	exon	49813479	49813647	1000	-	.	gene_id "MSTRG.121681"; transcript_id "MSTRG.121681.110"; exon_number "22";
chr3	StringTie	exon	49813732	49813951	1000	-	.	gene_id "MSTRG.121681"; transcript_id "MSTRG.121681.110"; exon_number "23";
chr3	StringTie	transcript	49805144	49813956	1000	-	.	gene_id "MSTRG.121681"; transcript_id "MSTRG.121681.111";
chr3	StringTie	exon	49805144	49805437	1000	-	.	gene_id "MSTRG.121681"; transcript_id "MSTRG.121681.111"; exon_number "1";
chr3	StringTie	exon	49805897	49805997	1000	-	.	gene_id "MSTRG.121681"; transcript_id "MSTRG.121681.111"; exon_number "2";
chr3	StringTie	exon	49806073	49806165	1000	-	.	gene_id "MSTRG.121681"; transcript_id "MSTRG.121681.111"; exon_number "3";
chr3	StringTie	exon	49807736	49807927	1000	-	.	gene_id "MSTRG.121681"; transcript_id "MSTRG.121681.111"; exon_number "4";
chr3	StringTie	exon	49808020	49808112	1000	-	.	gene_id "MSTRG.121681"; transcript_id "MSTRG.121681.111"; exon_number "5";
chr3	StringTie	exon	49808386	49808468	1000	-	.	gene_id "MSTRG.121681"; transcript_id "MSTRG.121681.111"; exon_number "6";
chr3	StringTie	exon	49808976	49809159	1000	-	.	gene_id "MSTRG.121681"; transcript_id "MSTRG.121681.111"; exon_number "7";
chr3	StringTie	exon	49809542	49809725	1000	-	.	gene_id "MSTRG.121681"; transcript_id "MSTRG.121681.111"; exon_number "8";
chr3	StringTie	exon	49809815	49809879	1000	-	.	gene_id "MSTRG.121681"; transcript_id "MSTRG.121681.111"; exon_number "9";
chr3	StringTie	exon	49809978	49810183	1000	-	.	gene_id "MSTRG.121681"; transcript_id "MSTRG.121681.111"; exon_number "10";
chr3	StringTie	exon	49810263	49810428	1000	-	.	gene_id "MSTRG.121681"; transcript_id "MSTRG.121681.111"; exon_number "11";
chr3	StringTie	exon	49810517	49810672	1000	-	.	gene_id "MSTRG.121681"; transcript_id "MSTRG.121681.111"; exon_number "12";
chr3	StringTie	exon	49810752	49810832	1000	-	.	gene_id "MSTRG.121681"; transcript_id "MSTRG.121681.111"; exon_number "13";
chr3	StringTie	exon	49810984	49811091	1000	-	.	gene_id "MSTRG.121681"; transcript_id "MSTRG.121681.111"; exon_number "14";
chr3	StringTie	exon	49811273	49811469	1000	-	.	gene_id "MSTRG.121681"; transcript_id "MSTRG.121681.111"; exon_number "15";
chr3	StringTie	exon	49811870	49812016	1000	-	.	gene_id "MSTRG.121681"; transcript_id "MSTRG.121681.111"; exon_number "16";
chr3	StringTie	exon	49812109	49812206	1000	-	.	gene_id "MSTRG.121681"; transcript_id "MSTRG.121681.111"; exon_number "17";
chr3	StringTie	exon	49812408	49812543	1000	-	.	gene_id "MSTRG.121681"; transcript_id "MSTRG.121681.111"; exon_number "18";
chr3	StringTie	exon	49813062	49813168	1000	-	.	gene_id "MSTRG.121681"; transcript_id "MSTRG.121681.111"; exon_number "19";
chr3	StringTie	exon	49813249	49813383	1000	-	.	gene_id "MSTRG.121681"; transcript_id "MSTRG.121681.111"; exon_number "20";
chr3	StringTie	exon	49813479	49813647	1000	-	.	gene_id "MSTRG.121681"; transcript_id "MSTRG.121681.111"; exon_number "21";
chr3	StringTie	exon	49813735	49813956	1000	-	.	gene_id "MSTRG.121681"; transcript_id "MSTRG.121681.111"; exon_number "22";
chr3	StringTie	transcript	49805144	49813970	1000	-	.	gene_id "MSTRG.121681"; transcript_id "MSTRG.121681.112";
chr3	StringTie	exon	49805144	49805437	1000	-	.	gene_id "MSTRG.121681"; transcript_id "MSTRG.121681.112"; exon_number "1";
chr3	StringTie	exon	49805897	49805997	1000	-	.	gene_id "MSTRG.121681"; transcript_id "MSTRG.121681.112"; exon_number "2";
chr3	StringTie	exon	49806073	49806165	1000	-	.	gene_id "MSTRG.121681"; transcript_id "MSTRG.121681.112"; exon_number "3";
chr3	StringTie	exon	49807736	49807927	1000	-	.	gene_id "MSTRG.121681"; transcript_id "MSTRG.121681.112"; exon_number "4";
chr3	StringTie	exon	49808020	49808112	1000	-	.	gene_id "MSTRG.121681"; transcript_id "MSTRG.121681.112"; exon_number "5";
chr3	StringTie	exon	49808386	49808468	1000	-	.	gene_id "MSTRG.121681"; transcript_id "MSTRG.121681.112"; exon_number "6";
chr3	StringTie	exon	49808976	49809159	1000	-	.	gene_id "MSTRG.121681"; transcript_id "MSTRG.121681.112"; exon_number "7";
chr3	StringTie	exon	49809390	49809464	1000	-	.	gene_id "MSTRG.121681"; transcript_id "MSTRG.121681.112"; exon_number "8";
chr3	StringTie	exon	49809542	49809725	1000	-	.	gene_id "MSTRG.121681"; transcript_id "MSTRG.121681.112"; exon_number "9";
chr3	StringTie	exon	49809815	49809879	1000	-	.	gene_id "MSTRG.121681"; transcript_id "MSTRG.121681.112"; exon_number "10";
chr3	StringTie	exon	49809978	49810183	1000	-	.	gene_id "MSTRG.121681"; transcript_id "MSTRG.121681.112"; exon_number "11";
chr3	StringTie	exon	49810263	49810672	1000	-	.	gene_id "MSTRG.121681"; transcript_id "MSTRG.121681.112"; exon_number "12";
chr3	StringTie	exon	49810752	49810832	1000	-	.	gene_id "MSTRG.121681"; transcript_id "MSTRG.121681.112"; exon_number "13";
chr3	StringTie	exon	49810984	49811091	1000	-	.	gene_id "MSTRG.121681"; transcript_id "MSTRG.121681.112"; exon_number "14";
chr3	StringTie	exon	49811273	49811455	1000	-	.	gene_id "MSTRG.121681"; transcript_id "MSTRG.121681.112"; exon_number "15";
chr3	StringTie	exon	49811870	49812016	1000	-	.	gene_id "MSTRG.121681"; transcript_id "MSTRG.121681.112"; exon_number "16";
chr3	StringTie	exon	49812109	49812206	1000	-	.	gene_id "MSTRG.121681"; transcript_id "MSTRG.121681.112"; exon_number "17";
chr3	StringTie	exon	49812408	49812543	1000	-	.	gene_id "MSTRG.121681"; transcript_id "MSTRG.121681.112"; exon_number "18";
chr3	StringTie	exon	49812648	49812738	1000	-	.	gene_id "MSTRG.121681"; transcript_id "MSTRG.121681.112"; exon_number "19";
chr3	StringTie	exon	49813062	49813168	1000	-	.	gene_id "MSTRG.121681"; transcript_id "MSTRG.121681.112"; exon_number "20";
chr3	StringTie	exon	49813249	49813383	1000	-	.	gene_id "MSTRG.121681"; transcript_id "MSTRG.121681.112"; exon_number "21";
chr3	StringTie	exon	49813479	49813647	1000	-	.	gene_id "MSTRG.121681"; transcript_id "MSTRG.121681.112"; exon_number "22";
chr3	StringTie	exon	49813735	49813970	1000	-	.	gene_id "MSTRG.121681"; transcript_id "MSTRG.121681.112"; exon_number "23";
chr3	StringTie	transcript	49805144	49869985	1000	-	.	gene_id "MSTRG.121681"; transcript_id "MSTRG.121681.113";
chr3	StringTie	exon	49805144	49805437	1000	-	.	gene_id "MSTRG.121681"; transcript_id "MSTRG.121681.113"; exon_number "1";
chr3	StringTie	exon	49805897	49805997	1000	-	.	gene_id "MSTRG.121681"; transcript_id "MSTRG.121681.113"; exon_number "2";
chr3	StringTie	exon	49806073	49806165	1000	-	.	gene_id "MSTRG.121681"; transcript_id "MSTRG.121681.113"; exon_number "3";
chr3	StringTie	exon	49807736	49807927	1000	-	.	gene_id "MSTRG.121681"; transcript_id "MSTRG.121681.113"; exon_number "4";
chr3	StringTie	exon	49808020	49808112	1000	-	.	gene_id "MSTRG.121681"; transcript_id "MSTRG.121681.113"; exon_number "5";
chr3	StringTie	exon	49808386	49808468	1000	-	.	gene_id "MSTRG.121681"; transcript_id "MSTRG.121681.113"; exon_number "6";
chr3	StringTie	exon	49808976	49809159	1000	-	.	gene_id "MSTRG.121681"; transcript_id "MSTRG.121681.113"; exon_number "7";
chr3	StringTie	exon	49809390	49809464	1000	-	.	gene_id "MSTRG.121681"; transcript_id "MSTRG.121681.113"; exon_number "8";
chr3	StringTie	exon	49809542	49809725	1000	-	.	gene_id "MSTRG.121681"; transcript_id "MSTRG.121681.113"; exon_number "9";
chr3	StringTie	exon	49809815	49809879	1000	-	.	gene_id "MSTRG.121681"; transcript_id "MSTRG.121681.113"; exon_number "10";
chr3	StringTie	exon	49809978	49810183	1000	-	.	gene_id "MSTRG.121681"; transcript_id "MSTRG.121681.113"; exon_number "11";
chr3	StringTie	exon	49810263	49810428	1000	-	.	gene_id "MSTRG.121681"; transcript_id "MSTRG.121681.113"; exon_number "12";
chr3	StringTie	exon	49810517	49810672	1000	-	.	gene_id "MSTRG.121681"; transcript_id "MSTRG.121681.113"; exon_number "13";
chr3	StringTie	exon	49810752	49810832	1000	-	.	gene_id "MSTRG.121681"; transcript_id "MSTRG.121681.113"; exon_number "14";
chr3	StringTie	exon	49810984	49811091	1000	-	.	gene_id "MSTRG.121681"; transcript_id "MSTRG.121681.113"; exon_number "15";
chr3	StringTie	exon	49811273	49811455	1000	-	.	gene_id "MSTRG.121681"; transcript_id "MSTRG.121681.113"; exon_number "16";
chr3	StringTie	exon	49811870	49812016	1000	-	.	gene_id "MSTRG.121681"; transcript_id "MSTRG.121681.113"; exon_number "17";
chr3	StringTie	exon	49812109	49812206	1000	-	.	gene_id "MSTRG.121681"; transcript_id "MSTRG.121681.113"; exon_number "18";
chr3	StringTie	exon	49812408	49812543	1000	-	.	gene_id "MSTRG.121681"; transcript_id "MSTRG.121681.113"; exon_number "19";
chr3	StringTie	exon	49812648	49812738	1000	-	.	gene_id "MSTRG.121681"; transcript_id "MSTRG.121681.113"; exon_number "20";
chr3	StringTie	exon	49813062	49813168	1000	-	.	gene_id "MSTRG.121681"; transcript_id "MSTRG.121681.113"; exon_number "21";
chr3	StringTie	exon	49813249	49813383	1000	-	.	gene_id "MSTRG.121681"; transcript_id "MSTRG.121681.113"; exon_number "22";
chr3	StringTie	exon	49813479	49813647	1000	-	.	gene_id "MSTRG.121681"; transcript_id "MSTRG.121681.113"; exon_number "23";
chr3	StringTie	exon	49813732	49813942	1000	-	.	gene_id "MSTRG.121681"; transcript_id "MSTRG.121681.113"; exon_number "24";
chr3	StringTie	exon	49818036	49818147	1000	-	.	gene_id "MSTRG.121681"; transcript_id "MSTRG.121681.113"; exon_number "25";
chr3	StringTie	exon	49828975	49829225	1000	-	.	gene_id "MSTRG.121681"; transcript_id "MSTRG.121681.113"; exon_number "26";
chr3	StringTie	exon	49829458	49829508	1000	-	.	gene_id "MSTRG.121681"; transcript_id "MSTRG.121681.113"; exon_number "27";
chr3	StringTie	exon	49829617	49829766	1000	-	.	gene_id "MSTRG.121681"; transcript_id "MSTRG.121681.113"; exon_number "28";
chr3	StringTie	exon	49830020	49830068	1000	-	.	gene_id "MSTRG.121681"; transcript_id "MSTRG.121681.113"; exon_number "29";
chr3	StringTie	exon	49831916	49832068	1000	-	.	gene_id "MSTRG.121681"; transcript_id "MSTRG.121681.113"; exon_number "30";
chr3	StringTie	exon	49839772	49839860	1000	-	.	gene_id "MSTRG.121681"; transcript_id "MSTRG.121681.113"; exon_number "31";
chr3	StringTie	exon	49840284	49840373	1000	-	.	gene_id "MSTRG.121681"; transcript_id "MSTRG.121681.113"; exon_number "32";
chr3	StringTie	exon	49840985	49841072	1000	-	.	gene_id "MSTRG.121681"; transcript_id "MSTRG.121681.113"; exon_number "33";
chr3	StringTie	exon	49841826	49843928	1000	-	.	gene_id "MSTRG.121681"; transcript_id "MSTRG.121681.113"; exon_number "34";
chr3	StringTie	exon	49844541	49844580	1000	-	.	gene_id "MSTRG.121681"; transcript_id "MSTRG.121681.113"; exon_number "35";
chr3	StringTie	exon	49847525	49847608	1000	-	.	gene_id "MSTRG.121681"; transcript_id "MSTRG.121681.113"; exon_number "36";
chr3	StringTie	exon	49848143	49848200	1000	-	.	gene_id "MSTRG.121681"; transcript_id "MSTRG.121681.113"; exon_number "37";
chr3	StringTie	exon	49856356	49859881	1000	-	.	gene_id "MSTRG.121681"; transcript_id "MSTRG.121681.113"; exon_number "38";
chr3	StringTie	exon	49860171	49860258	1000	-	.	gene_id "MSTRG.121681"; transcript_id "MSTRG.121681.113"; exon_number "39";
chr3	StringTie	exon	49860471	49860549	1000	-	.	gene_id "MSTRG.121681"; transcript_id "MSTRG.121681.113"; exon_number "40";
chr3	StringTie	exon	49860716	49860852	1000	-	.	gene_id "MSTRG.121681"; transcript_id "MSTRG.121681.113"; exon_number "41";
chr3	StringTie	exon	49860943	49861018	1000	-	.	gene_id "MSTRG.121681"; transcript_id "MSTRG.121681.113"; exon_number "42";
chr3	StringTie	exon	49861180	49861300	1000	-	.	gene_id "MSTRG.121681"; transcript_id "MSTRG.121681.113"; exon_number "43";
chr3	StringTie	exon	49861439	49861865	1000	-	.	gene_id "MSTRG.121681"; transcript_id "MSTRG.121681.113"; exon_number "44";
chr3	StringTie	exon	49862045	49862176	1000	-	.	gene_id "MSTRG.121681"; transcript_id "MSTRG.121681.113"; exon_number "45";
chr3	StringTie	exon	49862294	49862402	1000	-	.	gene_id "MSTRG.121681"; transcript_id "MSTRG.121681.113"; exon_number "46";
chr3	StringTie	exon	49869758	49869985	1000	-	.	gene_id "MSTRG.121681"; transcript_id "MSTRG.121681.113"; exon_number "47";
chr3	StringTie	transcript	49805145	49813995	1000	-	.	gene_id "MSTRG.121681"; transcript_id "MSTRG.121681.114";
chr3	StringTie	exon	49805145	49805437	1000	-	.	gene_id "MSTRG.121681"; transcript_id "MSTRG.121681.114"; exon_number "1";
chr3	StringTie	exon	49805897	49805997	1000	-	.	gene_id "MSTRG.121681"; transcript_id "MSTRG.121681.114"; exon_number "2";
chr3	StringTie	exon	49806073	49806165	1000	-	.	gene_id "MSTRG.121681"; transcript_id "MSTRG.121681.114"; exon_number "3";
chr3	StringTie	exon	49807736	49807927	1000	-	.	gene_id "MSTRG.121681"; transcript_id "MSTRG.121681.114"; exon_number "4";
chr3	StringTie	exon	49808020	49808112	1000	-	.	gene_id "MSTRG.121681"; transcript_id "MSTRG.121681.114"; exon_number "5";
chr3	StringTie	exon	49808386	49808468	1000	-	.	gene_id "MSTRG.121681"; transcript_id "MSTRG.121681.114"; exon_number "6";
chr3	StringTie	exon	49808976	49809159	1000	-	.	gene_id "MSTRG.121681"; transcript_id "MSTRG.121681.114"; exon_number "7";
chr3	StringTie	exon	49809542	49809725	1000	-	.	gene_id "MSTRG.121681"; transcript_id "MSTRG.121681.114"; exon_number "8";
chr3	StringTie	exon	49809815	49809879	1000	-	.	gene_id "MSTRG.121681"; transcript_id "MSTRG.121681.114"; exon_number "9";
chr3	StringTie	exon	49809978	49810672	1000	-	.	gene_id "MSTRG.121681"; transcript_id "MSTRG.121681.114"; exon_number "10";
chr3	StringTie	exon	49810752	49810832	1000	-	.	gene_id "MSTRG.121681"; transcript_id "MSTRG.121681.114"; exon_number "11";
chr3	StringTie	exon	49810984	49811455	1000	-	.	gene_id "MSTRG.121681"; transcript_id "MSTRG.121681.114"; exon_number "12";
chr3	StringTie	exon	49811870	49812016	1000	-	.	gene_id "MSTRG.121681"; transcript_id "MSTRG.121681.114"; exon_number "13";
chr3	StringTie	exon	49812109	49812206	1000	-	.	gene_id "MSTRG.121681"; transcript_id "MSTRG.121681.114"; exon_number "14";
chr3	StringTie	exon	49812408	49812543	1000	-	.	gene_id "MSTRG.121681"; transcript_id "MSTRG.121681.114"; exon_number "15";
chr3	StringTie	exon	49812648	49812734	1000	-	.	gene_id "MSTRG.121681"; transcript_id "MSTRG.121681.114"; exon_number "16";
chr3	StringTie	exon	49813062	49813168	1000	-	.	gene_id "MSTRG.121681"; transcript_id "MSTRG.121681.114"; exon_number "17";
chr3	StringTie	exon	49813249	49813383	1000	-	.	gene_id "MSTRG.121681"; transcript_id "MSTRG.121681.114"; exon_number "18";
chr3	StringTie	exon	49813479	49813647	1000	-	.	gene_id "MSTRG.121681"; transcript_id "MSTRG.121681.114"; exon_number "19";
chr3	StringTie	exon	49813732	49813995	1000	-	.	gene_id "MSTRG.121681"; transcript_id "MSTRG.121681.114"; exon_number "20";
chr3	StringTie	transcript	49805145	49814008	1000	-	.	gene_id "MSTRG.121681"; transcript_id "MSTRG.121681.115";
chr3	StringTie	exon	49805145	49805437	1000	-	.	gene_id "MSTRG.121681"; transcript_id "MSTRG.121681.115"; exon_number "1";
chr3	StringTie	exon	49805897	49805997	1000	-	.	gene_id "MSTRG.121681"; transcript_id "MSTRG.121681.115"; exon_number "2";
chr3	StringTie	exon	49806073	49806165	1000	-	.	gene_id "MSTRG.121681"; transcript_id "MSTRG.121681.115"; exon_number "3";
chr3	StringTie	exon	49807736	49807927	1000	-	.	gene_id "MSTRG.121681"; transcript_id "MSTRG.121681.115"; exon_number "4";
chr3	StringTie	exon	49808020	49808112	1000	-	.	gene_id "MSTRG.121681"; transcript_id "MSTRG.121681.115"; exon_number "5";
chr3	StringTie	exon	49808386	49808468	1000	-	.	gene_id "MSTRG.121681"; transcript_id "MSTRG.121681.115"; exon_number "6";
chr3	StringTie	exon	49808976	49809159	1000	-	.	gene_id "MSTRG.121681"; transcript_id "MSTRG.121681.115"; exon_number "7";
chr3	StringTie	exon	49809390	49809464	1000	-	.	gene_id "MSTRG.121681"; transcript_id "MSTRG.121681.115"; exon_number "8";
chr3	StringTie	exon	49809542	49809725	1000	-	.	gene_id "MSTRG.121681"; transcript_id "MSTRG.121681.115"; exon_number "9";
chr3	StringTie	exon	49809815	49809879	1000	-	.	gene_id "MSTRG.121681"; transcript_id "MSTRG.121681.115"; exon_number "10";
chr3	StringTie	exon	49809978	49810183	1000	-	.	gene_id "MSTRG.121681"; transcript_id "MSTRG.121681.115"; exon_number "11";
chr3	StringTie	exon	49810263	49810672	1000	-	.	gene_id "MSTRG.121681"; transcript_id "MSTRG.121681.115"; exon_number "12";
chr3	StringTie	exon	49810752	49810832	1000	-	.	gene_id "MSTRG.121681"; transcript_id "MSTRG.121681.115"; exon_number "13";
chr3	StringTie	exon	49810984	49811455	1000	-	.	gene_id "MSTRG.121681"; transcript_id "MSTRG.121681.115"; exon_number "14";
chr3	StringTie	exon	49811870	49812013	1000	-	.	gene_id "MSTRG.121681"; transcript_id "MSTRG.121681.115"; exon_number "15";
chr3	StringTie	exon	49812109	49812206	1000	-	.	gene_id "MSTRG.121681"; transcript_id "MSTRG.121681.115"; exon_number "16";
chr3	StringTie	exon	49812408	49812543	1000	-	.	gene_id "MSTRG.121681"; transcript_id "MSTRG.121681.115"; exon_number "17";
chr3	StringTie	exon	49812648	49812738	1000	-	.	gene_id "MSTRG.121681"; transcript_id "MSTRG.121681.115"; exon_number "18";
chr3	StringTie	exon	49813062	49813168	1000	-	.	gene_id "MSTRG.121681"; transcript_id "MSTRG.121681.115"; exon_number "19";
chr3	StringTie	exon	49813249	49813383	1000	-	.	gene_id "MSTRG.121681"; transcript_id "MSTRG.121681.115"; exon_number "20";
chr3	StringTie	exon	49813479	49813647	1000	-	.	gene_id "MSTRG.121681"; transcript_id "MSTRG.121681.115"; exon_number "21";
chr3	StringTie	exon	49813732	49814008	1000	-	.	gene_id "MSTRG.121681"; transcript_id "MSTRG.121681.115"; exon_number "22";
chr3	StringTie	transcript	49805146	49870001	1000	-	.	gene_id "MSTRG.121681"; transcript_id "MSTRG.121681.116";
chr3	StringTie	exon	49805146	49805437	1000	-	.	gene_id "MSTRG.121681"; transcript_id "MSTRG.121681.116"; exon_number "1";
chr3	StringTie	exon	49805897	49805997	1000	-	.	gene_id "MSTRG.121681"; transcript_id "MSTRG.121681.116"; exon_number "2";
chr3	StringTie	exon	49806073	49806165	1000	-	.	gene_id "MSTRG.121681"; transcript_id "MSTRG.121681.116"; exon_number "3";
chr3	StringTie	exon	49807736	49807927	1000	-	.	gene_id "MSTRG.121681"; transcript_id "MSTRG.121681.116"; exon_number "4";
chr3	StringTie	exon	49808020	49808112	1000	-	.	gene_id "MSTRG.121681"; transcript_id "MSTRG.121681.116"; exon_number "5";
chr3	StringTie	exon	49808386	49808468	1000	-	.	gene_id "MSTRG.121681"; transcript_id "MSTRG.121681.116"; exon_number "6";
chr3	StringTie	exon	49808976	49809159	1000	-	.	gene_id "MSTRG.121681"; transcript_id "MSTRG.121681.116"; exon_number "7";
chr3	StringTie	exon	49809390	49809464	1000	-	.	gene_id "MSTRG.121681"; transcript_id "MSTRG.121681.116"; exon_number "8";
chr3	StringTie	exon	49809542	49809725	1000	-	.	gene_id "MSTRG.121681"; transcript_id "MSTRG.121681.116"; exon_number "9";
chr3	StringTie	exon	49809815	49809879	1000	-	.	gene_id "MSTRG.121681"; transcript_id "MSTRG.121681.116"; exon_number "10";
chr3	StringTie	exon	49809978	49810183	1000	-	.	gene_id "MSTRG.121681"; transcript_id "MSTRG.121681.116"; exon_number "11";
chr3	StringTie	exon	49810263	49810428	1000	-	.	gene_id "MSTRG.121681"; transcript_id "MSTRG.121681.116"; exon_number "12";
chr3	StringTie	exon	49810517	49810832	1000	-	.	gene_id "MSTRG.121681"; transcript_id "MSTRG.121681.116"; exon_number "13";
chr3	StringTie	exon	49810984	49811091	1000	-	.	gene_id "MSTRG.121681"; transcript_id "MSTRG.121681.116"; exon_number "14";
chr3	StringTie	exon	49811273	49811455	1000	-	.	gene_id "MSTRG.121681"; transcript_id "MSTRG.121681.116"; exon_number "15";
chr3	StringTie	exon	49811870	49812016	1000	-	.	gene_id "MSTRG.121681"; transcript_id "MSTRG.121681.116"; exon_number "16";
chr3	StringTie	exon	49812109	49812206	1000	-	.	gene_id "MSTRG.121681"; transcript_id "MSTRG.121681.116"; exon_number "17";
chr3	StringTie	exon	49812408	49812543	1000	-	.	gene_id "MSTRG.121681"; transcript_id "MSTRG.121681.116"; exon_number "18";
chr3	StringTie	exon	49812648	49812738	1000	-	.	gene_id "MSTRG.121681"; transcript_id "MSTRG.121681.116"; exon_number "19";
chr3	StringTie	exon	49813062	49813168	1000	-	.	gene_id "MSTRG.121681"; transcript_id "MSTRG.121681.116"; exon_number "20";
chr3	StringTie	exon	49813249	49813383	1000	-	.	gene_id "MSTRG.121681"; transcript_id "MSTRG.121681.116"; exon_number "21";
chr3	StringTie	exon	49813479	49813647	1000	-	.	gene_id "MSTRG.121681"; transcript_id "MSTRG.121681.116"; exon_number "22";
chr3	StringTie	exon	49813732	49813942	1000	-	.	gene_id "MSTRG.121681"; transcript_id "MSTRG.121681.116"; exon_number "23";
chr3	StringTie	exon	49829098	49829225	1000	-	.	gene_id "MSTRG.121681"; transcript_id "MSTRG.121681.116"; exon_number "24";
chr3	StringTie	exon	49829458	49829508	1000	-	.	gene_id "MSTRG.121681"; transcript_id "MSTRG.121681.116"; exon_number "25";
chr3	StringTie	exon	49829617	49829766	1000	-	.	gene_id "MSTRG.121681"; transcript_id "MSTRG.121681.116"; exon_number "26";
chr3	StringTie	exon	49830020	49830068	1000	-	.	gene_id "MSTRG.121681"; transcript_id "MSTRG.121681.116"; exon_number "27";
chr3	StringTie	exon	49831916	49832068	1000	-	.	gene_id "MSTRG.121681"; transcript_id "MSTRG.121681.116"; exon_number "28";
chr3	StringTie	exon	49839772	49839860	1000	-	.	gene_id "MSTRG.121681"; transcript_id "MSTRG.121681.116"; exon_number "29";
chr3	StringTie	exon	49840284	49840373	1000	-	.	gene_id "MSTRG.121681"; transcript_id "MSTRG.121681.116"; exon_number "30";
chr3	StringTie	exon	49840985	49841072	1000	-	.	gene_id "MSTRG.121681"; transcript_id "MSTRG.121681.116"; exon_number "31";
chr3	StringTie	exon	49841826	49841939	1000	-	.	gene_id "MSTRG.121681"; transcript_id "MSTRG.121681.116"; exon_number "32";
chr3	StringTie	exon	49842453	49842547	1000	-	.	gene_id "MSTRG.121681"; transcript_id "MSTRG.121681.116"; exon_number "33";
chr3	StringTie	exon	49843801	49843928	1000	-	.	gene_id "MSTRG.121681"; transcript_id "MSTRG.121681.116"; exon_number "34";
chr3	StringTie	exon	49844541	49844580	1000	-	.	gene_id "MSTRG.121681"; transcript_id "MSTRG.121681.116"; exon_number "35";
chr3	StringTie	exon	49847525	49847560	1000	-	.	gene_id "MSTRG.121681"; transcript_id "MSTRG.121681.116"; exon_number "36";
chr3	StringTie	exon	49848143	49848200	1000	-	.	gene_id "MSTRG.121681"; transcript_id "MSTRG.121681.116"; exon_number "37";
chr3	StringTie	exon	49856356	49859881	1000	-	.	gene_id "MSTRG.121681"; transcript_id "MSTRG.121681.116"; exon_number "38";
chr3	StringTie	exon	49860171	49860258	1000	-	.	gene_id "MSTRG.121681"; transcript_id "MSTRG.121681.116"; exon_number "39";
chr3	StringTie	exon	49860471	49860549	1000	-	.	gene_id "MSTRG.121681"; transcript_id "MSTRG.121681.116"; exon_number "40";
chr3	StringTie	exon	49860716	49860852	1000	-	.	gene_id "MSTRG.121681"; transcript_id "MSTRG.121681.116"; exon_number "41";
chr3	StringTie	exon	49860943	49861018	1000	-	.	gene_id "MSTRG.121681"; transcript_id "MSTRG.121681.116"; exon_number "42";
chr3	StringTie	exon	49861180	49861300	1000	-	.	gene_id "MSTRG.121681"; transcript_id "MSTRG.121681.116"; exon_number "43";
chr3	StringTie	exon	49861439	49861577	1000	-	.	gene_id "MSTRG.121681"; transcript_id "MSTRG.121681.116"; exon_number "44";
chr3	StringTie	exon	49861791	49861865	1000	-	.	gene_id "MSTRG.121681"; transcript_id "MSTRG.121681.116"; exon_number "45";
chr3	StringTie	exon	49862045	49862176	1000	-	.	gene_id "MSTRG.121681"; transcript_id "MSTRG.121681.116"; exon_number "46";
chr3	StringTie	exon	49862294	49862402	1000	-	.	gene_id "MSTRG.121681"; transcript_id "MSTRG.121681.116"; exon_number "47";
chr3	StringTie	exon	49869758	49870001	1000	-	.	gene_id "MSTRG.121681"; transcript_id "MSTRG.121681.116"; exon_number "48";
chr3	StringTie	transcript	49805147	49814009	1000	-	.	gene_id "MSTRG.121681"; transcript_id "MSTRG.121681.117";
chr3	StringTie	exon	49805147	49805437	1000	-	.	gene_id "MSTRG.121681"; transcript_id "MSTRG.121681.117"; exon_number "1";
chr3	StringTie	exon	49805897	49805997	1000	-	.	gene_id "MSTRG.121681"; transcript_id "MSTRG.121681.117"; exon_number "2";
chr3	StringTie	exon	49806073	49806165	1000	-	.	gene_id "MSTRG.121681"; transcript_id "MSTRG.121681.117"; exon_number "3";
chr3	StringTie	exon	49807736	49807927	1000	-	.	gene_id "MSTRG.121681"; transcript_id "MSTRG.121681.117"; exon_number "4";
chr3	StringTie	exon	49808020	49808112	1000	-	.	gene_id "MSTRG.121681"; transcript_id "MSTRG.121681.117"; exon_number "5";
chr3	StringTie	exon	49808386	49808468	1000	-	.	gene_id "MSTRG.121681"; transcript_id "MSTRG.121681.117"; exon_number "6";
chr3	StringTie	exon	49808976	49809159	1000	-	.	gene_id "MSTRG.121681"; transcript_id "MSTRG.121681.117"; exon_number "7";
chr3	StringTie	exon	49809390	49809464	1000	-	.	gene_id "MSTRG.121681"; transcript_id "MSTRG.121681.117"; exon_number "8";
chr3	StringTie	exon	49809542	49809725	1000	-	.	gene_id "MSTRG.121681"; transcript_id "MSTRG.121681.117"; exon_number "9";
chr3	StringTie	exon	49809815	49809879	1000	-	.	gene_id "MSTRG.121681"; transcript_id "MSTRG.121681.117"; exon_number "10";
chr3	StringTie	exon	49809978	49810428	1000	-	.	gene_id "MSTRG.121681"; transcript_id "MSTRG.121681.117"; exon_number "11";
chr3	StringTie	exon	49810517	49810672	1000	-	.	gene_id "MSTRG.121681"; transcript_id "MSTRG.121681.117"; exon_number "12";
chr3	StringTie	exon	49810752	49810832	1000	-	.	gene_id "MSTRG.121681"; transcript_id "MSTRG.121681.117"; exon_number "13";
chr3	StringTie	exon	49810984	49811091	1000	-	.	gene_id "MSTRG.121681"; transcript_id "MSTRG.121681.117"; exon_number "14";
chr3	StringTie	exon	49811273	49811758	1000	-	.	gene_id "MSTRG.121681"; transcript_id "MSTRG.121681.117"; exon_number "15";
chr3	StringTie	exon	49811870	49812016	1000	-	.	gene_id "MSTRG.121681"; transcript_id "MSTRG.121681.117"; exon_number "16";
chr3	StringTie	exon	49812109	49812206	1000	-	.	gene_id "MSTRG.121681"; transcript_id "MSTRG.121681.117"; exon_number "17";
chr3	StringTie	exon	49812408	49812543	1000	-	.	gene_id "MSTRG.121681"; transcript_id "MSTRG.121681.117"; exon_number "18";
chr3	StringTie	exon	49812648	49812738	1000	-	.	gene_id "MSTRG.121681"; transcript_id "MSTRG.121681.117"; exon_number "19";
chr3	StringTie	exon	49813062	49813168	1000	-	.	gene_id "MSTRG.121681"; transcript_id "MSTRG.121681.117"; exon_number "20";
chr3	StringTie	exon	49813249	49813383	1000	-	.	gene_id "MSTRG.121681"; transcript_id "MSTRG.121681.117"; exon_number "21";
chr3	StringTie	exon	49813479	49813647	1000	-	.	gene_id "MSTRG.121681"; transcript_id "MSTRG.121681.117"; exon_number "22";
chr3	StringTie	exon	49813732	49814009	1000	-	.	gene_id "MSTRG.121681"; transcript_id "MSTRG.121681.117"; exon_number "23";
chr3	StringTie	transcript	49805152	49813946	1000	-	.	gene_id "MSTRG.121681"; transcript_id "MSTRG.121681.118";
chr3	StringTie	exon	49805152	49805437	1000	-	.	gene_id "MSTRG.121681"; transcript_id "MSTRG.121681.118"; exon_number "1";
chr3	StringTie	exon	49805897	49805991	1000	-	.	gene_id "MSTRG.121681"; transcript_id "MSTRG.121681.118"; exon_number "2";
chr3	StringTie	exon	49806073	49806165	1000	-	.	gene_id "MSTRG.121681"; transcript_id "MSTRG.121681.118"; exon_number "3";
chr3	StringTie	exon	49807736	49807927	1000	-	.	gene_id "MSTRG.121681"; transcript_id "MSTRG.121681.118"; exon_number "4";
chr3	StringTie	exon	49808020	49808112	1000	-	.	gene_id "MSTRG.121681"; transcript_id "MSTRG.121681.118"; exon_number "5";
chr3	StringTie	exon	49808386	49808468	1000	-	.	gene_id "MSTRG.121681"; transcript_id "MSTRG.121681.118"; exon_number "6";
chr3	StringTie	exon	49808976	49809159	1000	-	.	gene_id "MSTRG.121681"; transcript_id "MSTRG.121681.118"; exon_number "7";
chr3	StringTie	exon	49809542	49809725	1000	-	.	gene_id "MSTRG.121681"; transcript_id "MSTRG.121681.118"; exon_number "8";
chr3	StringTie	exon	49809815	49809879	1000	-	.	gene_id "MSTRG.121681"; transcript_id "MSTRG.121681.118"; exon_number "9";
chr3	StringTie	exon	49809978	49810672	1000	-	.	gene_id "MSTRG.121681"; transcript_id "MSTRG.121681.118"; exon_number "10";
chr3	StringTie	exon	49810752	49810832	1000	-	.	gene_id "MSTRG.121681"; transcript_id "MSTRG.121681.118"; exon_number "11";
chr3	StringTie	exon	49810984	49811455	1000	-	.	gene_id "MSTRG.121681"; transcript_id "MSTRG.121681.118"; exon_number "12";
chr3	StringTie	exon	49811870	49812016	1000	-	.	gene_id "MSTRG.121681"; transcript_id "MSTRG.121681.118"; exon_number "13";
chr3	StringTie	exon	49812109	49812206	1000	-	.	gene_id "MSTRG.121681"; transcript_id "MSTRG.121681.118"; exon_number "14";
chr3	StringTie	exon	49812408	49812543	1000	-	.	gene_id "MSTRG.121681"; transcript_id "MSTRG.121681.118"; exon_number "15";
chr3	StringTie	exon	49812648	49812738	1000	-	.	gene_id "MSTRG.121681"; transcript_id "MSTRG.121681.118"; exon_number "16";
chr3	StringTie	exon	49813062	49813168	1000	-	.	gene_id "MSTRG.121681"; transcript_id "MSTRG.121681.118"; exon_number "17";
chr3	StringTie	exon	49813249	49813383	1000	-	.	gene_id "MSTRG.121681"; transcript_id "MSTRG.121681.118"; exon_number "18";
chr3	StringTie	exon	49813479	49813647	1000	-	.	gene_id "MSTRG.121681"; transcript_id "MSTRG.121681.118"; exon_number "19";
chr3	StringTie	exon	49813732	49813946	1000	-	.	gene_id "MSTRG.121681"; transcript_id "MSTRG.121681.118"; exon_number "20";
chr3	StringTie	transcript	49805154	49813935	1000	-	.	gene_id "MSTRG.121681"; transcript_id "MSTRG.121681.119";
chr3	StringTie	exon	49805154	49805437	1000	-	.	gene_id "MSTRG.121681"; transcript_id "MSTRG.121681.119"; exon_number "1";
chr3	StringTie	exon	49805897	49805997	1000	-	.	gene_id "MSTRG.121681"; transcript_id "MSTRG.121681.119"; exon_number "2";
chr3	StringTie	exon	49806073	49806165	1000	-	.	gene_id "MSTRG.121681"; transcript_id "MSTRG.121681.119"; exon_number "3";
chr3	StringTie	exon	49807736	49808112	1000	-	.	gene_id "MSTRG.121681"; transcript_id "MSTRG.121681.119"; exon_number "4";
chr3	StringTie	exon	49808386	49808468	1000	-	.	gene_id "MSTRG.121681"; transcript_id "MSTRG.121681.119"; exon_number "5";
chr3	StringTie	exon	49808976	49809159	1000	-	.	gene_id "MSTRG.121681"; transcript_id "MSTRG.121681.119"; exon_number "6";
chr3	StringTie	exon	49809390	49809725	1000	-	.	gene_id "MSTRG.121681"; transcript_id "MSTRG.121681.119"; exon_number "7";
chr3	StringTie	exon	49809815	49809879	1000	-	.	gene_id "MSTRG.121681"; transcript_id "MSTRG.121681.119"; exon_number "8";
chr3	StringTie	exon	49809978	49810428	1000	-	.	gene_id "MSTRG.121681"; transcript_id "MSTRG.121681.119"; exon_number "9";
chr3	StringTie	exon	49810517	49810672	1000	-	.	gene_id "MSTRG.121681"; transcript_id "MSTRG.121681.119"; exon_number "10";
chr3	StringTie	exon	49810752	49810832	1000	-	.	gene_id "MSTRG.121681"; transcript_id "MSTRG.121681.119"; exon_number "11";
chr3	StringTie	exon	49810984	49811091	1000	-	.	gene_id "MSTRG.121681"; transcript_id "MSTRG.121681.119"; exon_number "12";
chr3	StringTie	exon	49811273	49811455	1000	-	.	gene_id "MSTRG.121681"; transcript_id "MSTRG.121681.119"; exon_number "13";
chr3	StringTie	exon	49811870	49812016	1000	-	.	gene_id "MSTRG.121681"; transcript_id "MSTRG.121681.119"; exon_number "14";
chr3	StringTie	exon	49812109	49812206	1000	-	.	gene_id "MSTRG.121681"; transcript_id "MSTRG.121681.119"; exon_number "15";
chr3	StringTie	exon	49812408	49812543	1000	-	.	gene_id "MSTRG.121681"; transcript_id "MSTRG.121681.119"; exon_number "16";
chr3	StringTie	exon	49812648	49812738	1000	-	.	gene_id "MSTRG.121681"; transcript_id "MSTRG.121681.119"; exon_number "17";
chr3	StringTie	exon	49813062	49813168	1000	-	.	gene_id "MSTRG.121681"; transcript_id "MSTRG.121681.119"; exon_number "18";
chr3	StringTie	exon	49813249	49813383	1000	-	.	gene_id "MSTRG.121681"; transcript_id "MSTRG.121681.119"; exon_number "19";
chr3	StringTie	exon	49813479	49813647	1000	-	.	gene_id "MSTRG.121681"; transcript_id "MSTRG.121681.119"; exon_number "20";
chr3	StringTie	exon	49813735	49813935	1000	-	.	gene_id "MSTRG.121681"; transcript_id "MSTRG.121681.119"; exon_number "21";
chr3	StringTie	transcript	49805034	49813932	1000	-	.	gene_id "MSTRG.121681"; transcript_id "MSTRG.121681.12";
chr3	StringTie	exon	49805034	49805437	1000	-	.	gene_id "MSTRG.121681"; transcript_id "MSTRG.121681.12"; exon_number "1";
chr3	StringTie	exon	49805897	49805997	1000	-	.	gene_id "MSTRG.121681"; transcript_id "MSTRG.121681.12"; exon_number "2";
chr3	StringTie	exon	49806073	49806165	1000	-	.	gene_id "MSTRG.121681"; transcript_id "MSTRG.121681.12"; exon_number "3";
chr3	StringTie	exon	49807736	49807927	1000	-	.	gene_id "MSTRG.121681"; transcript_id "MSTRG.121681.12"; exon_number "4";
chr3	StringTie	exon	49808020	49808112	1000	-	.	gene_id "MSTRG.121681"; transcript_id "MSTRG.121681.12"; exon_number "5";
chr3	StringTie	exon	49808386	49808468	1000	-	.	gene_id "MSTRG.121681"; transcript_id "MSTRG.121681.12"; exon_number "6";
chr3	StringTie	exon	49808976	49809159	1000	-	.	gene_id "MSTRG.121681"; transcript_id "MSTRG.121681.12"; exon_number "7";
chr3	StringTie	exon	49809390	49809464	1000	-	.	gene_id "MSTRG.121681"; transcript_id "MSTRG.121681.12"; exon_number "8";
chr3	StringTie	exon	49809542	49809725	1000	-	.	gene_id "MSTRG.121681"; transcript_id "MSTRG.121681.12"; exon_number "9";
chr3	StringTie	exon	49809815	49809879	1000	-	.	gene_id "MSTRG.121681"; transcript_id "MSTRG.121681.12"; exon_number "10";
chr3	StringTie	exon	49809978	49810183	1000	-	.	gene_id "MSTRG.121681"; transcript_id "MSTRG.121681.12"; exon_number "11";
chr3	StringTie	exon	49810263	49810672	1000	-	.	gene_id "MSTRG.121681"; transcript_id "MSTRG.121681.12"; exon_number "12";
chr3	StringTie	exon	49810752	49810832	1000	-	.	gene_id "MSTRG.121681"; transcript_id "MSTRG.121681.12"; exon_number "13";
chr3	StringTie	exon	49810984	49811455	1000	-	.	gene_id "MSTRG.121681"; transcript_id "MSTRG.121681.12"; exon_number "14";
chr3	StringTie	exon	49811870	49812016	1000	-	.	gene_id "MSTRG.121681"; transcript_id "MSTRG.121681.12"; exon_number "15";
chr3	StringTie	exon	49812109	49812206	1000	-	.	gene_id "MSTRG.121681"; transcript_id "MSTRG.121681.12"; exon_number "16";
chr3	StringTie	exon	49812408	49812543	1000	-	.	gene_id "MSTRG.121681"; transcript_id "MSTRG.121681.12"; exon_number "17";
chr3	StringTie	exon	49813062	49813168	1000	-	.	gene_id "MSTRG.121681"; transcript_id "MSTRG.121681.12"; exon_number "18";
chr3	StringTie	exon	49813249	49813383	1000	-	.	gene_id "MSTRG.121681"; transcript_id "MSTRG.121681.12"; exon_number "19";
chr3	StringTie	exon	49813479	49813647	1000	-	.	gene_id "MSTRG.121681"; transcript_id "MSTRG.121681.12"; exon_number "20";
chr3	StringTie	exon	49813732	49813932	1000	-	.	gene_id "MSTRG.121681"; transcript_id "MSTRG.121681.12"; exon_number "21";
chr3	StringTie	transcript	49805156	49813942	1000	-	.	gene_id "MSTRG.121681"; transcript_id "MSTRG.121681.120";
chr3	StringTie	exon	49805156	49805437	1000	-	.	gene_id "MSTRG.121681"; transcript_id "MSTRG.121681.120"; exon_number "1";
chr3	StringTie	exon	49805897	49805997	1000	-	.	gene_id "MSTRG.121681"; transcript_id "MSTRG.121681.120"; exon_number "2";
chr3	StringTie	exon	49806073	49806165	1000	-	.	gene_id "MSTRG.121681"; transcript_id "MSTRG.121681.120"; exon_number "3";
chr3	StringTie	exon	49807736	49807927	1000	-	.	gene_id "MSTRG.121681"; transcript_id "MSTRG.121681.120"; exon_number "4";
chr3	StringTie	exon	49808020	49808112	1000	-	.	gene_id "MSTRG.121681"; transcript_id "MSTRG.121681.120"; exon_number "5";
chr3	StringTie	exon	49808386	49808457	1000	-	.	gene_id "MSTRG.121681"; transcript_id "MSTRG.121681.120"; exon_number "6";
chr3	StringTie	exon	49808976	49809159	1000	-	.	gene_id "MSTRG.121681"; transcript_id "MSTRG.121681.120"; exon_number "7";
chr3	StringTie	exon	49809390	49809464	1000	-	.	gene_id "MSTRG.121681"; transcript_id "MSTRG.121681.120"; exon_number "8";
chr3	StringTie	exon	49809542	49809725	1000	-	.	gene_id "MSTRG.121681"; transcript_id "MSTRG.121681.120"; exon_number "9";
chr3	StringTie	exon	49809815	49809879	1000	-	.	gene_id "MSTRG.121681"; transcript_id "MSTRG.121681.120"; exon_number "10";
chr3	StringTie	exon	49809978	49810672	1000	-	.	gene_id "MSTRG.121681"; transcript_id "MSTRG.121681.120"; exon_number "11";
chr3	StringTie	exon	49810752	49810832	1000	-	.	gene_id "MSTRG.121681"; transcript_id "MSTRG.121681.120"; exon_number "12";
chr3	StringTie	exon	49810984	49812016	1000	-	.	gene_id "MSTRG.121681"; transcript_id "MSTRG.121681.120"; exon_number "13";
chr3	StringTie	exon	49812109	49812206	1000	-	.	gene_id "MSTRG.121681"; transcript_id "MSTRG.121681.120"; exon_number "14";
chr3	StringTie	exon	49812408	49812543	1000	-	.	gene_id "MSTRG.121681"; transcript_id "MSTRG.121681.120"; exon_number "15";
chr3	StringTie	exon	49812648	49812738	1000	-	.	gene_id "MSTRG.121681"; transcript_id "MSTRG.121681.120"; exon_number "16";
chr3	StringTie	exon	49813062	49813168	1000	-	.	gene_id "MSTRG.121681"; transcript_id "MSTRG.121681.120"; exon_number "17";
chr3	StringTie	exon	49813249	49813383	1000	-	.	gene_id "MSTRG.121681"; transcript_id "MSTRG.121681.120"; exon_number "18";
chr3	StringTie	exon	49813479	49813647	1000	-	.	gene_id "MSTRG.121681"; transcript_id "MSTRG.121681.120"; exon_number "19";
chr3	StringTie	exon	49813732	49813942	1000	-	.	gene_id "MSTRG.121681"; transcript_id "MSTRG.121681.120"; exon_number "20";
chr3	StringTie	transcript	49805156	49856564	1000	-	.	gene_id "MSTRG.121681"; transcript_id "MSTRG.121681.121";
chr3	StringTie	exon	49805156	49805437	1000	-	.	gene_id "MSTRG.121681"; transcript_id "MSTRG.121681.121"; exon_number "1";
chr3	StringTie	exon	49805897	49805997	1000	-	.	gene_id "MSTRG.121681"; transcript_id "MSTRG.121681.121"; exon_number "2";
chr3	StringTie	exon	49806073	49806165	1000	-	.	gene_id "MSTRG.121681"; transcript_id "MSTRG.121681.121"; exon_number "3";
chr3	StringTie	exon	49807736	49807927	1000	-	.	gene_id "MSTRG.121681"; transcript_id "MSTRG.121681.121"; exon_number "4";
chr3	StringTie	exon	49808020	49808112	1000	-	.	gene_id "MSTRG.121681"; transcript_id "MSTRG.121681.121"; exon_number "5";
chr3	StringTie	exon	49808386	49808468	1000	-	.	gene_id "MSTRG.121681"; transcript_id "MSTRG.121681.121"; exon_number "6";
chr3	StringTie	exon	49808976	49809725	1000	-	.	gene_id "MSTRG.121681"; transcript_id "MSTRG.121681.121"; exon_number "7";
chr3	StringTie	exon	49809815	49809879	1000	-	.	gene_id "MSTRG.121681"; transcript_id "MSTRG.121681.121"; exon_number "8";
chr3	StringTie	exon	49809978	49810832	1000	-	.	gene_id "MSTRG.121681"; transcript_id "MSTRG.121681.121"; exon_number "9";
chr3	StringTie	exon	49810984	49812016	1000	-	.	gene_id "MSTRG.121681"; transcript_id "MSTRG.121681.121"; exon_number "10";
chr3	StringTie	exon	49812109	49812206	1000	-	.	gene_id "MSTRG.121681"; transcript_id "MSTRG.121681.121"; exon_number "11";
chr3	StringTie	exon	49812408	49812543	1000	-	.	gene_id "MSTRG.121681"; transcript_id "MSTRG.121681.121"; exon_number "12";
chr3	StringTie	exon	49812648	49812738	1000	-	.	gene_id "MSTRG.121681"; transcript_id "MSTRG.121681.121"; exon_number "13";
chr3	StringTie	exon	49813062	49813168	1000	-	.	gene_id "MSTRG.121681"; transcript_id "MSTRG.121681.121"; exon_number "14";
chr3	StringTie	exon	49813249	49813383	1000	-	.	gene_id "MSTRG.121681"; transcript_id "MSTRG.121681.121"; exon_number "15";
chr3	StringTie	exon	49813479	49813647	1000	-	.	gene_id "MSTRG.121681"; transcript_id "MSTRG.121681.121"; exon_number "16";
chr3	StringTie	exon	49813732	49813942	1000	-	.	gene_id "MSTRG.121681"; transcript_id "MSTRG.121681.121"; exon_number "17";
chr3	StringTie	exon	49829098	49829225	1000	-	.	gene_id "MSTRG.121681"; transcript_id "MSTRG.121681.121"; exon_number "18";
chr3	StringTie	exon	49829458	49829508	1000	-	.	gene_id "MSTRG.121681"; transcript_id "MSTRG.121681.121"; exon_number "19";
chr3	StringTie	exon	49829617	49829766	1000	-	.	gene_id "MSTRG.121681"; transcript_id "MSTRG.121681.121"; exon_number "20";
chr3	StringTie	exon	49830020	49830068	1000	-	.	gene_id "MSTRG.121681"; transcript_id "MSTRG.121681.121"; exon_number "21";
chr3	StringTie	exon	49831916	49832068	1000	-	.	gene_id "MSTRG.121681"; transcript_id "MSTRG.121681.121"; exon_number "22";
chr3	StringTie	exon	49839772	49839860	1000	-	.	gene_id "MSTRG.121681"; transcript_id "MSTRG.121681.121"; exon_number "23";
chr3	StringTie	exon	49840284	49840373	1000	-	.	gene_id "MSTRG.121681"; transcript_id "MSTRG.121681.121"; exon_number "24";
chr3	StringTie	exon	49840985	49842547	1000	-	.	gene_id "MSTRG.121681"; transcript_id "MSTRG.121681.121"; exon_number "25";
chr3	StringTie	exon	49843801	49843928	1000	-	.	gene_id "MSTRG.121681"; transcript_id "MSTRG.121681.121"; exon_number "26";
chr3	StringTie	exon	49844541	49844580	1000	-	.	gene_id "MSTRG.121681"; transcript_id "MSTRG.121681.121"; exon_number "27";
chr3	StringTie	exon	49847525	49847608	1000	-	.	gene_id "MSTRG.121681"; transcript_id "MSTRG.121681.121"; exon_number "28";
chr3	StringTie	exon	49848137	49848200	1000	-	.	gene_id "MSTRG.121681"; transcript_id "MSTRG.121681.121"; exon_number "29";
chr3	StringTie	exon	49856356	49856564	1000	-	.	gene_id "MSTRG.121681"; transcript_id "MSTRG.121681.121"; exon_number "30";
chr3	StringTie	transcript	49805158	49813956	1000	-	.	gene_id "MSTRG.121681"; transcript_id "MSTRG.121681.122";
chr3	StringTie	exon	49805158	49805437	1000	-	.	gene_id "MSTRG.121681"; transcript_id "MSTRG.121681.122"; exon_number "1";
chr3	StringTie	exon	49805897	49805997	1000	-	.	gene_id "MSTRG.121681"; transcript_id "MSTRG.121681.122"; exon_number "2";
chr3	StringTie	exon	49806073	49806165	1000	-	.	gene_id "MSTRG.121681"; transcript_id "MSTRG.121681.122"; exon_number "3";
chr3	StringTie	exon	49807736	49807927	1000	-	.	gene_id "MSTRG.121681"; transcript_id "MSTRG.121681.122"; exon_number "4";
chr3	StringTie	exon	49808020	49808112	1000	-	.	gene_id "MSTRG.121681"; transcript_id "MSTRG.121681.122"; exon_number "5";
chr3	StringTie	exon	49808386	49808468	1000	-	.	gene_id "MSTRG.121681"; transcript_id "MSTRG.121681.122"; exon_number "6";
chr3	StringTie	exon	49808976	49809159	1000	-	.	gene_id "MSTRG.121681"; transcript_id "MSTRG.121681.122"; exon_number "7";
chr3	StringTie	exon	49809542	49809725	1000	-	.	gene_id "MSTRG.121681"; transcript_id "MSTRG.121681.122"; exon_number "8";
chr3	StringTie	exon	49809815	49809879	1000	-	.	gene_id "MSTRG.121681"; transcript_id "MSTRG.121681.122"; exon_number "9";
chr3	StringTie	exon	49809978	49810183	1000	-	.	gene_id "MSTRG.121681"; transcript_id "MSTRG.121681.122"; exon_number "10";
chr3	StringTie	exon	49810263	49810672	1000	-	.	gene_id "MSTRG.121681"; transcript_id "MSTRG.121681.122"; exon_number "11";
chr3	StringTie	exon	49810752	49810832	1000	-	.	gene_id "MSTRG.121681"; transcript_id "MSTRG.121681.122"; exon_number "12";
chr3	StringTie	exon	49810984	49811455	1000	-	.	gene_id "MSTRG.121681"; transcript_id "MSTRG.121681.122"; exon_number "13";
chr3	StringTie	exon	49811870	49812016	1000	-	.	gene_id "MSTRG.121681"; transcript_id "MSTRG.121681.122"; exon_number "14";
chr3	StringTie	exon	49812109	49812204	1000	-	.	gene_id "MSTRG.121681"; transcript_id "MSTRG.121681.122"; exon_number "15";
chr3	StringTie	exon	49812408	49812543	1000	-	.	gene_id "MSTRG.121681"; transcript_id "MSTRG.121681.122"; exon_number "16";
chr3	StringTie	exon	49812648	49812738	1000	-	.	gene_id "MSTRG.121681"; transcript_id "MSTRG.121681.122"; exon_number "17";
chr3	StringTie	exon	49813062	49813168	1000	-	.	gene_id "MSTRG.121681"; transcript_id "MSTRG.121681.122"; exon_number "18";
chr3	StringTie	exon	49813249	49813383	1000	-	.	gene_id "MSTRG.121681"; transcript_id "MSTRG.121681.122"; exon_number "19";
chr3	StringTie	exon	49813479	49813647	1000	-	.	gene_id "MSTRG.121681"; transcript_id "MSTRG.121681.122"; exon_number "20";
chr3	StringTie	exon	49813732	49813956	1000	-	.	gene_id "MSTRG.121681"; transcript_id "MSTRG.121681.122"; exon_number "21";
chr3	StringTie	transcript	49805158	49818141	1000	-	.	gene_id "MSTRG.121681"; transcript_id "MSTRG.121681.123";
chr3	StringTie	exon	49805158	49805437	1000	-	.	gene_id "MSTRG.121681"; transcript_id "MSTRG.121681.123"; exon_number "1";
chr3	StringTie	exon	49805897	49805997	1000	-	.	gene_id "MSTRG.121681"; transcript_id "MSTRG.121681.123"; exon_number "2";
chr3	StringTie	exon	49806073	49806165	1000	-	.	gene_id "MSTRG.121681"; transcript_id "MSTRG.121681.123"; exon_number "3";
chr3	StringTie	exon	49807736	49807927	1000	-	.	gene_id "MSTRG.121681"; transcript_id "MSTRG.121681.123"; exon_number "4";
chr3	StringTie	exon	49808020	49808112	1000	-	.	gene_id "MSTRG.121681"; transcript_id "MSTRG.121681.123"; exon_number "5";
chr3	StringTie	exon	49808386	49808468	1000	-	.	gene_id "MSTRG.121681"; transcript_id "MSTRG.121681.123"; exon_number "6";
chr3	StringTie	exon	49808976	49809159	1000	-	.	gene_id "MSTRG.121681"; transcript_id "MSTRG.121681.123"; exon_number "7";
chr3	StringTie	exon	49809542	49809725	1000	-	.	gene_id "MSTRG.121681"; transcript_id "MSTRG.121681.123"; exon_number "8";
chr3	StringTie	exon	49809815	49809879	1000	-	.	gene_id "MSTRG.121681"; transcript_id "MSTRG.121681.123"; exon_number "9";
chr3	StringTie	exon	49809978	49810428	1000	-	.	gene_id "MSTRG.121681"; transcript_id "MSTRG.121681.123"; exon_number "10";
chr3	StringTie	exon	49810517	49810672	1000	-	.	gene_id "MSTRG.121681"; transcript_id "MSTRG.121681.123"; exon_number "11";
chr3	StringTie	exon	49810752	49810832	1000	-	.	gene_id "MSTRG.121681"; transcript_id "MSTRG.121681.123"; exon_number "12";
chr3	StringTie	exon	49810984	49811455	1000	-	.	gene_id "MSTRG.121681"; transcript_id "MSTRG.121681.123"; exon_number "13";
chr3	StringTie	exon	49811870	49812016	1000	-	.	gene_id "MSTRG.121681"; transcript_id "MSTRG.121681.123"; exon_number "14";
chr3	StringTie	exon	49812109	49812206	1000	-	.	gene_id "MSTRG.121681"; transcript_id "MSTRG.121681.123"; exon_number "15";
chr3	StringTie	exon	49812408	49812543	1000	-	.	gene_id "MSTRG.121681"; transcript_id "MSTRG.121681.123"; exon_number "16";
chr3	StringTie	exon	49813062	49813168	1000	-	.	gene_id "MSTRG.121681"; transcript_id "MSTRG.121681.123"; exon_number "17";
chr3	StringTie	exon	49813249	49813383	1000	-	.	gene_id "MSTRG.121681"; transcript_id "MSTRG.121681.123"; exon_number "18";
chr3	StringTie	exon	49813479	49813647	1000	-	.	gene_id "MSTRG.121681"; transcript_id "MSTRG.121681.123"; exon_number "19";
chr3	StringTie	exon	49813732	49813942	1000	-	.	gene_id "MSTRG.121681"; transcript_id "MSTRG.121681.123"; exon_number "20";
chr3	StringTie	exon	49818036	49818141	1000	-	.	gene_id "MSTRG.121681"; transcript_id "MSTRG.121681.123"; exon_number "21";
chr3	StringTie	transcript	49805160	49870234	1000	-	.	gene_id "MSTRG.121681"; transcript_id "MSTRG.121681.124";
chr3	StringTie	exon	49805160	49805437	1000	-	.	gene_id "MSTRG.121681"; transcript_id "MSTRG.121681.124"; exon_number "1";
chr3	StringTie	exon	49805897	49805997	1000	-	.	gene_id "MSTRG.121681"; transcript_id "MSTRG.121681.124"; exon_number "2";
chr3	StringTie	exon	49806073	49806165	1000	-	.	gene_id "MSTRG.121681"; transcript_id "MSTRG.121681.124"; exon_number "3";
chr3	StringTie	exon	49807736	49807927	1000	-	.	gene_id "MSTRG.121681"; transcript_id "MSTRG.121681.124"; exon_number "4";
chr3	StringTie	exon	49808020	49808112	1000	-	.	gene_id "MSTRG.121681"; transcript_id "MSTRG.121681.124"; exon_number "5";
chr3	StringTie	exon	49808386	49808468	1000	-	.	gene_id "MSTRG.121681"; transcript_id "MSTRG.121681.124"; exon_number "6";
chr3	StringTie	exon	49808976	49809159	1000	-	.	gene_id "MSTRG.121681"; transcript_id "MSTRG.121681.124"; exon_number "7";
chr3	StringTie	exon	49809390	49809464	1000	-	.	gene_id "MSTRG.121681"; transcript_id "MSTRG.121681.124"; exon_number "8";
chr3	StringTie	exon	49809542	49809725	1000	-	.	gene_id "MSTRG.121681"; transcript_id "MSTRG.121681.124"; exon_number "9";
chr3	StringTie	exon	49809815	49809875	1000	-	.	gene_id "MSTRG.121681"; transcript_id "MSTRG.121681.124"; exon_number "10";
chr3	StringTie	exon	49809977	49810183	1000	-	.	gene_id "MSTRG.121681"; transcript_id "MSTRG.121681.124"; exon_number "11";
chr3	StringTie	exon	49810263	49810428	1000	-	.	gene_id "MSTRG.121681"; transcript_id "MSTRG.121681.124"; exon_number "12";
chr3	StringTie	exon	49810517	49810672	1000	-	.	gene_id "MSTRG.121681"; transcript_id "MSTRG.121681.124"; exon_number "13";
chr3	StringTie	exon	49810752	49810832	1000	-	.	gene_id "MSTRG.121681"; transcript_id "MSTRG.121681.124"; exon_number "14";
chr3	StringTie	exon	49810984	49811455	1000	-	.	gene_id "MSTRG.121681"; transcript_id "MSTRG.121681.124"; exon_number "15";
chr3	StringTie	exon	49811870	49812016	1000	-	.	gene_id "MSTRG.121681"; transcript_id "MSTRG.121681.124"; exon_number "16";
chr3	StringTie	exon	49812109	49812206	1000	-	.	gene_id "MSTRG.121681"; transcript_id "MSTRG.121681.124"; exon_number "17";
chr3	StringTie	exon	49812408	49812543	1000	-	.	gene_id "MSTRG.121681"; transcript_id "MSTRG.121681.124"; exon_number "18";
chr3	StringTie	exon	49812648	49812738	1000	-	.	gene_id "MSTRG.121681"; transcript_id "MSTRG.121681.124"; exon_number "19";
chr3	StringTie	exon	49813062	49813168	1000	-	.	gene_id "MSTRG.121681"; transcript_id "MSTRG.121681.124"; exon_number "20";
chr3	StringTie	exon	49813249	49813383	1000	-	.	gene_id "MSTRG.121681"; transcript_id "MSTRG.121681.124"; exon_number "21";
chr3	StringTie	exon	49813479	49813647	1000	-	.	gene_id "MSTRG.121681"; transcript_id "MSTRG.121681.124"; exon_number "22";
chr3	StringTie	exon	49813732	49813942	1000	-	.	gene_id "MSTRG.121681"; transcript_id "MSTRG.121681.124"; exon_number "23";
chr3	StringTie	exon	49829098	49829508	1000	-	.	gene_id "MSTRG.121681"; transcript_id "MSTRG.121681.124"; exon_number "24";
chr3	StringTie	exon	49829617	49829766	1000	-	.	gene_id "MSTRG.121681"; transcript_id "MSTRG.121681.124"; exon_number "25";
chr3	StringTie	exon	49830020	49830068	1000	-	.	gene_id "MSTRG.121681"; transcript_id "MSTRG.121681.124"; exon_number "26";
chr3	StringTie	exon	49831916	49832068	1000	-	.	gene_id "MSTRG.121681"; transcript_id "MSTRG.121681.124"; exon_number "27";
chr3	StringTie	exon	49839772	49839860	1000	-	.	gene_id "MSTRG.121681"; transcript_id "MSTRG.121681.124"; exon_number "28";
chr3	StringTie	exon	49840284	49840373	1000	-	.	gene_id "MSTRG.121681"; transcript_id "MSTRG.121681.124"; exon_number "29";
chr3	StringTie	exon	49847525	49847608	1000	-	.	gene_id "MSTRG.121681"; transcript_id "MSTRG.121681.124"; exon_number "30";
chr3	StringTie	exon	49848143	49848200	1000	-	.	gene_id "MSTRG.121681"; transcript_id "MSTRG.121681.124"; exon_number "31";
chr3	StringTie	exon	49856356	49859881	1000	-	.	gene_id "MSTRG.121681"; transcript_id "MSTRG.121681.124"; exon_number "32";
chr3	StringTie	exon	49860171	49860258	1000	-	.	gene_id "MSTRG.121681"; transcript_id "MSTRG.121681.124"; exon_number "33";
chr3	StringTie	exon	49860471	49860549	1000	-	.	gene_id "MSTRG.121681"; transcript_id "MSTRG.121681.124"; exon_number "34";
chr3	StringTie	exon	49860716	49860852	1000	-	.	gene_id "MSTRG.121681"; transcript_id "MSTRG.121681.124"; exon_number "35";
chr3	StringTie	exon	49860943	49861018	1000	-	.	gene_id "MSTRG.121681"; transcript_id "MSTRG.121681.124"; exon_number "36";
chr3	StringTie	exon	49861180	49861300	1000	-	.	gene_id "MSTRG.121681"; transcript_id "MSTRG.121681.124"; exon_number "37";
chr3	StringTie	exon	49861439	49861865	1000	-	.	gene_id "MSTRG.121681"; transcript_id "MSTRG.121681.124"; exon_number "38";
chr3	StringTie	exon	49862045	49862176	1000	-	.	gene_id "MSTRG.121681"; transcript_id "MSTRG.121681.124"; exon_number "39";
chr3	StringTie	exon	49862294	49862402	1000	-	.	gene_id "MSTRG.121681"; transcript_id "MSTRG.121681.124"; exon_number "40";
chr3	StringTie	exon	49869758	49870234	1000	-	.	gene_id "MSTRG.121681"; transcript_id "MSTRG.121681.124"; exon_number "41";
chr3	StringTie	transcript	49805160	49814117	1000	-	.	gene_id "MSTRG.121681"; transcript_id "MSTRG.121681.125";
chr3	StringTie	exon	49805160	49805437	1000	-	.	gene_id "MSTRG.121681"; transcript_id "MSTRG.121681.125"; exon_number "1";
chr3	StringTie	exon	49805897	49805997	1000	-	.	gene_id "MSTRG.121681"; transcript_id "MSTRG.121681.125"; exon_number "2";
chr3	StringTie	exon	49806073	49806165	1000	-	.	gene_id "MSTRG.121681"; transcript_id "MSTRG.121681.125"; exon_number "3";
chr3	StringTie	exon	49807736	49807927	1000	-	.	gene_id "MSTRG.121681"; transcript_id "MSTRG.121681.125"; exon_number "4";
chr3	StringTie	exon	49808020	49808112	1000	-	.	gene_id "MSTRG.121681"; transcript_id "MSTRG.121681.125"; exon_number "5";
chr3	StringTie	exon	49808386	49808468	1000	-	.	gene_id "MSTRG.121681"; transcript_id "MSTRG.121681.125"; exon_number "6";
chr3	StringTie	exon	49808976	49809159	1000	-	.	gene_id "MSTRG.121681"; transcript_id "MSTRG.121681.125"; exon_number "7";
chr3	StringTie	exon	49809542	49809725	1000	-	.	gene_id "MSTRG.121681"; transcript_id "MSTRG.121681.125"; exon_number "8";
chr3	StringTie	exon	49809815	49809879	1000	-	.	gene_id "MSTRG.121681"; transcript_id "MSTRG.121681.125"; exon_number "9";
chr3	StringTie	exon	49809978	49810183	1000	-	.	gene_id "MSTRG.121681"; transcript_id "MSTRG.121681.125"; exon_number "10";
chr3	StringTie	exon	49810549	49810672	1000	-	.	gene_id "MSTRG.121681"; transcript_id "MSTRG.121681.125"; exon_number "11";
chr3	StringTie	exon	49810752	49810832	1000	-	.	gene_id "MSTRG.121681"; transcript_id "MSTRG.121681.125"; exon_number "12";
chr3	StringTie	exon	49810984	49811091	1000	-	.	gene_id "MSTRG.121681"; transcript_id "MSTRG.121681.125"; exon_number "13";
chr3	StringTie	exon	49811273	49811469	1000	-	.	gene_id "MSTRG.121681"; transcript_id "MSTRG.121681.125"; exon_number "14";
chr3	StringTie	exon	49811870	49812016	1000	-	.	gene_id "MSTRG.121681"; transcript_id "MSTRG.121681.125"; exon_number "15";
chr3	StringTie	exon	49812109	49812206	1000	-	.	gene_id "MSTRG.121681"; transcript_id "MSTRG.121681.125"; exon_number "16";
chr3	StringTie	exon	49812408	49812543	1000	-	.	gene_id "MSTRG.121681"; transcript_id "MSTRG.121681.125"; exon_number "17";
chr3	StringTie	exon	49812648	49812738	1000	-	.	gene_id "MSTRG.121681"; transcript_id "MSTRG.121681.125"; exon_number "18";
chr3	StringTie	exon	49813062	49813168	1000	-	.	gene_id "MSTRG.121681"; transcript_id "MSTRG.121681.125"; exon_number "19";
chr3	StringTie	exon	49813249	49813383	1000	-	.	gene_id "MSTRG.121681"; transcript_id "MSTRG.121681.125"; exon_number "20";
chr3	StringTie	exon	49813479	49813647	1000	-	.	gene_id "MSTRG.121681"; transcript_id "MSTRG.121681.125"; exon_number "21";
chr3	StringTie	exon	49813796	49813942	1000	-	.	gene_id "MSTRG.121681"; transcript_id "MSTRG.121681.125"; exon_number "22";
chr3	StringTie	exon	49814093	49814117	1000	-	.	gene_id "MSTRG.121681"; transcript_id "MSTRG.121681.125"; exon_number "23";
chr3	StringTie	transcript	49805161	49813946	1000	-	.	gene_id "MSTRG.121681"; transcript_id "MSTRG.121681.126";
chr3	StringTie	exon	49805161	49805437	1000	-	.	gene_id "MSTRG.121681"; transcript_id "MSTRG.121681.126"; exon_number "1";
chr3	StringTie	exon	49805897	49805997	1000	-	.	gene_id "MSTRG.121681"; transcript_id "MSTRG.121681.126"; exon_number "2";
chr3	StringTie	exon	49806073	49806165	1000	-	.	gene_id "MSTRG.121681"; transcript_id "MSTRG.121681.126"; exon_number "3";
chr3	StringTie	exon	49807736	49807927	1000	-	.	gene_id "MSTRG.121681"; transcript_id "MSTRG.121681.126"; exon_number "4";
chr3	StringTie	exon	49808020	49808112	1000	-	.	gene_id "MSTRG.121681"; transcript_id "MSTRG.121681.126"; exon_number "5";
chr3	StringTie	exon	49808386	49808468	1000	-	.	gene_id "MSTRG.121681"; transcript_id "MSTRG.121681.126"; exon_number "6";
chr3	StringTie	exon	49808976	49809159	1000	-	.	gene_id "MSTRG.121681"; transcript_id "MSTRG.121681.126"; exon_number "7";
chr3	StringTie	exon	49809390	49809464	1000	-	.	gene_id "MSTRG.121681"; transcript_id "MSTRG.121681.126"; exon_number "8";
chr3	StringTie	exon	49809542	49809725	1000	-	.	gene_id "MSTRG.121681"; transcript_id "MSTRG.121681.126"; exon_number "9";
chr3	StringTie	exon	49809815	49809879	1000	-	.	gene_id "MSTRG.121681"; transcript_id "MSTRG.121681.126"; exon_number "10";
chr3	StringTie	exon	49809978	49810183	1000	-	.	gene_id "MSTRG.121681"; transcript_id "MSTRG.121681.126"; exon_number "11";
chr3	StringTie	exon	49810263	49810672	1000	-	.	gene_id "MSTRG.121681"; transcript_id "MSTRG.121681.126"; exon_number "12";
chr3	StringTie	exon	49810752	49810832	1000	-	.	gene_id "MSTRG.121681"; transcript_id "MSTRG.121681.126"; exon_number "13";
chr3	StringTie	exon	49810984	49811091	1000	-	.	gene_id "MSTRG.121681"; transcript_id "MSTRG.121681.126"; exon_number "14";
chr3	StringTie	exon	49811273	49812016	1000	-	.	gene_id "MSTRG.121681"; transcript_id "MSTRG.121681.126"; exon_number "15";
chr3	StringTie	exon	49812109	49812206	1000	-	.	gene_id "MSTRG.121681"; transcript_id "MSTRG.121681.126"; exon_number "16";
chr3	StringTie	exon	49812408	49812543	1000	-	.	gene_id "MSTRG.121681"; transcript_id "MSTRG.121681.126"; exon_number "17";
chr3	StringTie	exon	49812648	49812734	1000	-	.	gene_id "MSTRG.121681"; transcript_id "MSTRG.121681.126"; exon_number "18";
chr3	StringTie	exon	49813062	49813168	1000	-	.	gene_id "MSTRG.121681"; transcript_id "MSTRG.121681.126"; exon_number "19";
chr3	StringTie	exon	49813249	49813383	1000	-	.	gene_id "MSTRG.121681"; transcript_id "MSTRG.121681.126"; exon_number "20";
chr3	StringTie	exon	49813479	49813647	1000	-	.	gene_id "MSTRG.121681"; transcript_id "MSTRG.121681.126"; exon_number "21";
chr3	StringTie	exon	49813732	49813946	1000	-	.	gene_id "MSTRG.121681"; transcript_id "MSTRG.121681.126"; exon_number "22";
chr3	StringTie	transcript	49805163	49818151	1000	-	.	gene_id "MSTRG.121681"; transcript_id "MSTRG.121681.127";
chr3	StringTie	exon	49805163	49805437	1000	-	.	gene_id "MSTRG.121681"; transcript_id "MSTRG.121681.127"; exon_number "1";
chr3	StringTie	exon	49805897	49805997	1000	-	.	gene_id "MSTRG.121681"; transcript_id "MSTRG.121681.127"; exon_number "2";
chr3	StringTie	exon	49806073	49806165	1000	-	.	gene_id "MSTRG.121681"; transcript_id "MSTRG.121681.127"; exon_number "3";
chr3	StringTie	exon	49807736	49807927	1000	-	.	gene_id "MSTRG.121681"; transcript_id "MSTRG.121681.127"; exon_number "4";
chr3	StringTie	exon	49808020	49808112	1000	-	.	gene_id "MSTRG.121681"; transcript_id "MSTRG.121681.127"; exon_number "5";
chr3	StringTie	exon	49808386	49808468	1000	-	.	gene_id "MSTRG.121681"; transcript_id "MSTRG.121681.127"; exon_number "6";
chr3	StringTie	exon	49808976	49809159	1000	-	.	gene_id "MSTRG.121681"; transcript_id "MSTRG.121681.127"; exon_number "7";
chr3	StringTie	exon	49809650	49809725	1000	-	.	gene_id "MSTRG.121681"; transcript_id "MSTRG.121681.127"; exon_number "8";
chr3	StringTie	exon	49809815	49809879	1000	-	.	gene_id "MSTRG.121681"; transcript_id "MSTRG.121681.127"; exon_number "9";
chr3	StringTie	exon	49809978	49810532	1000	-	.	gene_id "MSTRG.121681"; transcript_id "MSTRG.121681.127"; exon_number "10";
chr3	StringTie	exon	49810752	49810832	1000	-	.	gene_id "MSTRG.121681"; transcript_id "MSTRG.121681.127"; exon_number "11";
chr3	StringTie	exon	49810984	49811091	1000	-	.	gene_id "MSTRG.121681"; transcript_id "MSTRG.121681.127"; exon_number "12";
chr3	StringTie	exon	49811273	49811455	1000	-	.	gene_id "MSTRG.121681"; transcript_id "MSTRG.121681.127"; exon_number "13";
chr3	StringTie	exon	49811870	49812016	1000	-	.	gene_id "MSTRG.121681"; transcript_id "MSTRG.121681.127"; exon_number "14";
chr3	StringTie	exon	49812109	49812206	1000	-	.	gene_id "MSTRG.121681"; transcript_id "MSTRG.121681.127"; exon_number "15";
chr3	StringTie	exon	49812408	49812543	1000	-	.	gene_id "MSTRG.121681"; transcript_id "MSTRG.121681.127"; exon_number "16";
chr3	StringTie	exon	49812648	49812738	1000	-	.	gene_id "MSTRG.121681"; transcript_id "MSTRG.121681.127"; exon_number "17";
chr3	StringTie	exon	49813062	49813168	1000	-	.	gene_id "MSTRG.121681"; transcript_id "MSTRG.121681.127"; exon_number "18";
chr3	StringTie	exon	49813249	49813383	1000	-	.	gene_id "MSTRG.121681"; transcript_id "MSTRG.121681.127"; exon_number "19";
chr3	StringTie	exon	49813479	49813647	1000	-	.	gene_id "MSTRG.121681"; transcript_id "MSTRG.121681.127"; exon_number "20";
chr3	StringTie	exon	49813732	49813942	1000	-	.	gene_id "MSTRG.121681"; transcript_id "MSTRG.121681.127"; exon_number "21";
chr3	StringTie	exon	49818036	49818151	1000	-	.	gene_id "MSTRG.121681"; transcript_id "MSTRG.121681.127"; exon_number "22";
chr3	StringTie	transcript	49805164	49856609	1000	-	.	gene_id "MSTRG.121681"; transcript_id "MSTRG.121681.128";
chr3	StringTie	exon	49805164	49805437	1000	-	.	gene_id "MSTRG.121681"; transcript_id "MSTRG.121681.128"; exon_number "1";
chr3	StringTie	exon	49805897	49805997	1000	-	.	gene_id "MSTRG.121681"; transcript_id "MSTRG.121681.128"; exon_number "2";
chr3	StringTie	exon	49806073	49806165	1000	-	.	gene_id "MSTRG.121681"; transcript_id "MSTRG.121681.128"; exon_number "3";
chr3	StringTie	exon	49807736	49807927	1000	-	.	gene_id "MSTRG.121681"; transcript_id "MSTRG.121681.128"; exon_number "4";
chr3	StringTie	exon	49808020	49808112	1000	-	.	gene_id "MSTRG.121681"; transcript_id "MSTRG.121681.128"; exon_number "5";
chr3	StringTie	exon	49808386	49808468	1000	-	.	gene_id "MSTRG.121681"; transcript_id "MSTRG.121681.128"; exon_number "6";
chr3	StringTie	exon	49808976	49809159	1000	-	.	gene_id "MSTRG.121681"; transcript_id "MSTRG.121681.128"; exon_number "7";
chr3	StringTie	exon	49809542	49809725	1000	-	.	gene_id "MSTRG.121681"; transcript_id "MSTRG.121681.128"; exon_number "8";
chr3	StringTie	exon	49809815	49809879	1000	-	.	gene_id "MSTRG.121681"; transcript_id "MSTRG.121681.128"; exon_number "9";
chr3	StringTie	exon	49809978	49810183	1000	-	.	gene_id "MSTRG.121681"; transcript_id "MSTRG.121681.128"; exon_number "10";
chr3	StringTie	exon	49810263	49810428	1000	-	.	gene_id "MSTRG.121681"; transcript_id "MSTRG.121681.128"; exon_number "11";
chr3	StringTie	exon	49810517	49810672	1000	-	.	gene_id "MSTRG.121681"; transcript_id "MSTRG.121681.128"; exon_number "12";
chr3	StringTie	exon	49810752	49810832	1000	-	.	gene_id "MSTRG.121681"; transcript_id "MSTRG.121681.128"; exon_number "13";
chr3	StringTie	exon	49810984	49811091	1000	-	.	gene_id "MSTRG.121681"; transcript_id "MSTRG.121681.128"; exon_number "14";
chr3	StringTie	exon	49811273	49811455	1000	-	.	gene_id "MSTRG.121681"; transcript_id "MSTRG.121681.128"; exon_number "15";
chr3	StringTie	exon	49811870	49812016	1000	-	.	gene_id "MSTRG.121681"; transcript_id "MSTRG.121681.128"; exon_number "16";
chr3	StringTie	exon	49812109	49812206	1000	-	.	gene_id "MSTRG.121681"; transcript_id "MSTRG.121681.128"; exon_number "17";
chr3	StringTie	exon	49812408	49812543	1000	-	.	gene_id "MSTRG.121681"; transcript_id "MSTRG.121681.128"; exon_number "18";
chr3	StringTie	exon	49812648	49812738	1000	-	.	gene_id "MSTRG.121681"; transcript_id "MSTRG.121681.128"; exon_number "19";
chr3	StringTie	exon	49813062	49813168	1000	-	.	gene_id "MSTRG.121681"; transcript_id "MSTRG.121681.128"; exon_number "20";
chr3	StringTie	exon	49813249	49813383	1000	-	.	gene_id "MSTRG.121681"; transcript_id "MSTRG.121681.128"; exon_number "21";
chr3	StringTie	exon	49813479	49813647	1000	-	.	gene_id "MSTRG.121681"; transcript_id "MSTRG.121681.128"; exon_number "22";
chr3	StringTie	exon	49813732	49813942	1000	-	.	gene_id "MSTRG.121681"; transcript_id "MSTRG.121681.128"; exon_number "23";
chr3	StringTie	exon	49828975	49829225	1000	-	.	gene_id "MSTRG.121681"; transcript_id "MSTRG.121681.128"; exon_number "24";
chr3	StringTie	exon	49829458	49829508	1000	-	.	gene_id "MSTRG.121681"; transcript_id "MSTRG.121681.128"; exon_number "25";
chr3	StringTie	exon	49829617	49829766	1000	-	.	gene_id "MSTRG.121681"; transcript_id "MSTRG.121681.128"; exon_number "26";
chr3	StringTie	exon	49830020	49830068	1000	-	.	gene_id "MSTRG.121681"; transcript_id "MSTRG.121681.128"; exon_number "27";
chr3	StringTie	exon	49831916	49832068	1000	-	.	gene_id "MSTRG.121681"; transcript_id "MSTRG.121681.128"; exon_number "28";
chr3	StringTie	exon	49839772	49839860	1000	-	.	gene_id "MSTRG.121681"; transcript_id "MSTRG.121681.128"; exon_number "29";
chr3	StringTie	exon	49840284	49840373	1000	-	.	gene_id "MSTRG.121681"; transcript_id "MSTRG.121681.128"; exon_number "30";
chr3	StringTie	exon	49840985	49841072	1000	-	.	gene_id "MSTRG.121681"; transcript_id "MSTRG.121681.128"; exon_number "31";
chr3	StringTie	exon	49841826	49842547	1000	-	.	gene_id "MSTRG.121681"; transcript_id "MSTRG.121681.128"; exon_number "32";
chr3	StringTie	exon	49843801	49843928	1000	-	.	gene_id "MSTRG.121681"; transcript_id "MSTRG.121681.128"; exon_number "33";
chr3	StringTie	exon	49844541	49844580	1000	-	.	gene_id "MSTRG.121681"; transcript_id "MSTRG.121681.128"; exon_number "34";
chr3	StringTie	exon	49847525	49847608	1000	-	.	gene_id "MSTRG.121681"; transcript_id "MSTRG.121681.128"; exon_number "35";
chr3	StringTie	exon	49848143	49848200	1000	-	.	gene_id "MSTRG.121681"; transcript_id "MSTRG.121681.128"; exon_number "36";
chr3	StringTie	exon	49856356	49856609	1000	-	.	gene_id "MSTRG.121681"; transcript_id "MSTRG.121681.128"; exon_number "37";
chr3	StringTie	transcript	49805165	49813955	1000	-	.	gene_id "MSTRG.121681"; transcript_id "MSTRG.121681.129";
chr3	StringTie	exon	49805165	49805437	1000	-	.	gene_id "MSTRG.121681"; transcript_id "MSTRG.121681.129"; exon_number "1";
chr3	StringTie	exon	49805897	49805997	1000	-	.	gene_id "MSTRG.121681"; transcript_id "MSTRG.121681.129"; exon_number "2";
chr3	StringTie	exon	49806073	49806165	1000	-	.	gene_id "MSTRG.121681"; transcript_id "MSTRG.121681.129"; exon_number "3";
chr3	StringTie	exon	49807736	49807927	1000	-	.	gene_id "MSTRG.121681"; transcript_id "MSTRG.121681.129"; exon_number "4";
chr3	StringTie	exon	49808020	49808112	1000	-	.	gene_id "MSTRG.121681"; transcript_id "MSTRG.121681.129"; exon_number "5";
chr3	StringTie	exon	49808386	49808468	1000	-	.	gene_id "MSTRG.121681"; transcript_id "MSTRG.121681.129"; exon_number "6";
chr3	StringTie	exon	49808976	49809159	1000	-	.	gene_id "MSTRG.121681"; transcript_id "MSTRG.121681.129"; exon_number "7";
chr3	StringTie	exon	49809390	49809464	1000	-	.	gene_id "MSTRG.121681"; transcript_id "MSTRG.121681.129"; exon_number "8";
chr3	StringTie	exon	49809650	49809725	1000	-	.	gene_id "MSTRG.121681"; transcript_id "MSTRG.121681.129"; exon_number "9";
chr3	StringTie	exon	49809815	49809879	1000	-	.	gene_id "MSTRG.121681"; transcript_id "MSTRG.121681.129"; exon_number "10";
chr3	StringTie	exon	49809978	49810183	1000	-	.	gene_id "MSTRG.121681"; transcript_id "MSTRG.121681.129"; exon_number "11";
chr3	StringTie	exon	49810263	49810428	1000	-	.	gene_id "MSTRG.121681"; transcript_id "MSTRG.121681.129"; exon_number "12";
chr3	StringTie	exon	49810519	49810672	1000	-	.	gene_id "MSTRG.121681"; transcript_id "MSTRG.121681.129"; exon_number "13";
chr3	StringTie	exon	49810752	49810832	1000	-	.	gene_id "MSTRG.121681"; transcript_id "MSTRG.121681.129"; exon_number "14";
chr3	StringTie	exon	49810984	49811080	1000	-	.	gene_id "MSTRG.121681"; transcript_id "MSTRG.121681.129"; exon_number "15";
chr3	StringTie	exon	49811273	49811455	1000	-	.	gene_id "MSTRG.121681"; transcript_id "MSTRG.121681.129"; exon_number "16";
chr3	StringTie	exon	49811870	49812016	1000	-	.	gene_id "MSTRG.121681"; transcript_id "MSTRG.121681.129"; exon_number "17";
chr3	StringTie	exon	49812109	49812206	1000	-	.	gene_id "MSTRG.121681"; transcript_id "MSTRG.121681.129"; exon_number "18";
chr3	StringTie	exon	49812408	49812543	1000	-	.	gene_id "MSTRG.121681"; transcript_id "MSTRG.121681.129"; exon_number "19";
chr3	StringTie	exon	49812648	49812738	1000	-	.	gene_id "MSTRG.121681"; transcript_id "MSTRG.121681.129"; exon_number "20";
chr3	StringTie	exon	49813062	49813168	1000	-	.	gene_id "MSTRG.121681"; transcript_id "MSTRG.121681.129"; exon_number "21";
chr3	StringTie	exon	49813249	49813383	1000	-	.	gene_id "MSTRG.121681"; transcript_id "MSTRG.121681.129"; exon_number "22";
chr3	StringTie	exon	49813479	49813647	1000	-	.	gene_id "MSTRG.121681"; transcript_id "MSTRG.121681.129"; exon_number "23";
chr3	StringTie	exon	49813732	49813955	1000	-	.	gene_id "MSTRG.121681"; transcript_id "MSTRG.121681.129"; exon_number "24";
chr3	StringTie	transcript	49805034	49814012	1000	-	.	gene_id "MSTRG.121681"; transcript_id "MSTRG.121681.13";
chr3	StringTie	exon	49805034	49805437	1000	-	.	gene_id "MSTRG.121681"; transcript_id "MSTRG.121681.13"; exon_number "1";
chr3	StringTie	exon	49805897	49805997	1000	-	.	gene_id "MSTRG.121681"; transcript_id "MSTRG.121681.13"; exon_number "2";
chr3	StringTie	exon	49806073	49806165	1000	-	.	gene_id "MSTRG.121681"; transcript_id "MSTRG.121681.13"; exon_number "3";
chr3	StringTie	exon	49807736	49807927	1000	-	.	gene_id "MSTRG.121681"; transcript_id "MSTRG.121681.13"; exon_number "4";
chr3	StringTie	exon	49808020	49808112	1000	-	.	gene_id "MSTRG.121681"; transcript_id "MSTRG.121681.13"; exon_number "5";
chr3	StringTie	exon	49808386	49808468	1000	-	.	gene_id "MSTRG.121681"; transcript_id "MSTRG.121681.13"; exon_number "6";
chr3	StringTie	exon	49808976	49809159	1000	-	.	gene_id "MSTRG.121681"; transcript_id "MSTRG.121681.13"; exon_number "7";
chr3	StringTie	exon	49809390	49809455	1000	-	.	gene_id "MSTRG.121681"; transcript_id "MSTRG.121681.13"; exon_number "8";
chr3	StringTie	exon	49809542	49809725	1000	-	.	gene_id "MSTRG.121681"; transcript_id "MSTRG.121681.13"; exon_number "9";
chr3	StringTie	exon	49809815	49809879	1000	-	.	gene_id "MSTRG.121681"; transcript_id "MSTRG.121681.13"; exon_number "10";
chr3	StringTie	exon	49809978	49810183	1000	-	.	gene_id "MSTRG.121681"; transcript_id "MSTRG.121681.13"; exon_number "11";
chr3	StringTie	exon	49810263	49810672	1000	-	.	gene_id "MSTRG.121681"; transcript_id "MSTRG.121681.13"; exon_number "12";
chr3	StringTie	exon	49810752	49810832	1000	-	.	gene_id "MSTRG.121681"; transcript_id "MSTRG.121681.13"; exon_number "13";
chr3	StringTie	exon	49810984	49811080	1000	-	.	gene_id "MSTRG.121681"; transcript_id "MSTRG.121681.13"; exon_number "14";
chr3	StringTie	exon	49811273	49811469	1000	-	.	gene_id "MSTRG.121681"; transcript_id "MSTRG.121681.13"; exon_number "15";
chr3	StringTie	exon	49811870	49812016	1000	-	.	gene_id "MSTRG.121681"; transcript_id "MSTRG.121681.13"; exon_number "16";
chr3	StringTie	exon	49812109	49812206	1000	-	.	gene_id "MSTRG.121681"; transcript_id "MSTRG.121681.13"; exon_number "17";
chr3	StringTie	exon	49812408	49812543	1000	-	.	gene_id "MSTRG.121681"; transcript_id "MSTRG.121681.13"; exon_number "18";
chr3	StringTie	exon	49812648	49812738	1000	-	.	gene_id "MSTRG.121681"; transcript_id "MSTRG.121681.13"; exon_number "19";
chr3	StringTie	exon	49813062	49813168	1000	-	.	gene_id "MSTRG.121681"; transcript_id "MSTRG.121681.13"; exon_number "20";
chr3	StringTie	exon	49813249	49813383	1000	-	.	gene_id "MSTRG.121681"; transcript_id "MSTRG.121681.13"; exon_number "21";
chr3	StringTie	exon	49813479	49813647	1000	-	.	gene_id "MSTRG.121681"; transcript_id "MSTRG.121681.13"; exon_number "22";
chr3	StringTie	exon	49813732	49814012	1000	-	.	gene_id "MSTRG.121681"; transcript_id "MSTRG.121681.13"; exon_number "23";
chr3	StringTie	transcript	49805169	49813974	1000	-	.	gene_id "MSTRG.121681"; transcript_id "MSTRG.121681.130";
chr3	StringTie	exon	49805169	49805437	1000	-	.	gene_id "MSTRG.121681"; transcript_id "MSTRG.121681.130"; exon_number "1";
chr3	StringTie	exon	49805897	49805997	1000	-	.	gene_id "MSTRG.121681"; transcript_id "MSTRG.121681.130"; exon_number "2";
chr3	StringTie	exon	49806073	49806165	1000	-	.	gene_id "MSTRG.121681"; transcript_id "MSTRG.121681.130"; exon_number "3";
chr3	StringTie	exon	49807736	49807927	1000	-	.	gene_id "MSTRG.121681"; transcript_id "MSTRG.121681.130"; exon_number "4";
chr3	StringTie	exon	49808020	49808112	1000	-	.	gene_id "MSTRG.121681"; transcript_id "MSTRG.121681.130"; exon_number "5";
chr3	StringTie	exon	49808386	49808468	1000	-	.	gene_id "MSTRG.121681"; transcript_id "MSTRG.121681.130"; exon_number "6";
chr3	StringTie	exon	49808976	49809159	1000	-	.	gene_id "MSTRG.121681"; transcript_id "MSTRG.121681.130"; exon_number "7";
chr3	StringTie	exon	49809390	49809464	1000	-	.	gene_id "MSTRG.121681"; transcript_id "MSTRG.121681.130"; exon_number "8";
chr3	StringTie	exon	49809542	49809725	1000	-	.	gene_id "MSTRG.121681"; transcript_id "MSTRG.121681.130"; exon_number "9";
chr3	StringTie	exon	49809815	49809879	1000	-	.	gene_id "MSTRG.121681"; transcript_id "MSTRG.121681.130"; exon_number "10";
chr3	StringTie	exon	49809978	49810183	1000	-	.	gene_id "MSTRG.121681"; transcript_id "MSTRG.121681.130"; exon_number "11";
chr3	StringTie	exon	49810263	49810428	1000	-	.	gene_id "MSTRG.121681"; transcript_id "MSTRG.121681.130"; exon_number "12";
chr3	StringTie	exon	49810517	49810672	1000	-	.	gene_id "MSTRG.121681"; transcript_id "MSTRG.121681.130"; exon_number "13";
chr3	StringTie	exon	49810752	49810832	1000	-	.	gene_id "MSTRG.121681"; transcript_id "MSTRG.121681.130"; exon_number "14";
chr3	StringTie	exon	49810984	49812015	1000	-	.	gene_id "MSTRG.121681"; transcript_id "MSTRG.121681.130"; exon_number "15";
chr3	StringTie	exon	49812109	49812206	1000	-	.	gene_id "MSTRG.121681"; transcript_id "MSTRG.121681.130"; exon_number "16";
chr3	StringTie	exon	49812408	49812543	1000	-	.	gene_id "MSTRG.121681"; transcript_id "MSTRG.121681.130"; exon_number "17";
chr3	StringTie	exon	49812648	49812738	1000	-	.	gene_id "MSTRG.121681"; transcript_id "MSTRG.121681.130"; exon_number "18";
chr3	StringTie	exon	49813062	49813168	1000	-	.	gene_id "MSTRG.121681"; transcript_id "MSTRG.121681.130"; exon_number "19";
chr3	StringTie	exon	49813249	49813383	1000	-	.	gene_id "MSTRG.121681"; transcript_id "MSTRG.121681.130"; exon_number "20";
chr3	StringTie	exon	49813479	49813647	1000	-	.	gene_id "MSTRG.121681"; transcript_id "MSTRG.121681.130"; exon_number "21";
chr3	StringTie	exon	49813732	49813974	1000	-	.	gene_id "MSTRG.121681"; transcript_id "MSTRG.121681.130"; exon_number "22";
chr3	StringTie	transcript	49805169	49813946	1000	-	.	gene_id "MSTRG.121681"; transcript_id "MSTRG.121681.131";
chr3	StringTie	exon	49805169	49805437	1000	-	.	gene_id "MSTRG.121681"; transcript_id "MSTRG.121681.131"; exon_number "1";
chr3	StringTie	exon	49805897	49805997	1000	-	.	gene_id "MSTRG.121681"; transcript_id "MSTRG.121681.131"; exon_number "2";
chr3	StringTie	exon	49806073	49806165	1000	-	.	gene_id "MSTRG.121681"; transcript_id "MSTRG.121681.131"; exon_number "3";
chr3	StringTie	exon	49807736	49807927	1000	-	.	gene_id "MSTRG.121681"; transcript_id "MSTRG.121681.131"; exon_number "4";
chr3	StringTie	exon	49808020	49808112	1000	-	.	gene_id "MSTRG.121681"; transcript_id "MSTRG.121681.131"; exon_number "5";
chr3	StringTie	exon	49808386	49808468	1000	-	.	gene_id "MSTRG.121681"; transcript_id "MSTRG.121681.131"; exon_number "6";
chr3	StringTie	exon	49808976	49809159	1000	-	.	gene_id "MSTRG.121681"; transcript_id "MSTRG.121681.131"; exon_number "7";
chr3	StringTie	exon	49809390	49809464	1000	-	.	gene_id "MSTRG.121681"; transcript_id "MSTRG.121681.131"; exon_number "8";
chr3	StringTie	exon	49809542	49809725	1000	-	.	gene_id "MSTRG.121681"; transcript_id "MSTRG.121681.131"; exon_number "9";
chr3	StringTie	exon	49809815	49809879	1000	-	.	gene_id "MSTRG.121681"; transcript_id "MSTRG.121681.131"; exon_number "10";
chr3	StringTie	exon	49809978	49810183	1000	-	.	gene_id "MSTRG.121681"; transcript_id "MSTRG.121681.131"; exon_number "11";
chr3	StringTie	exon	49810263	49810428	1000	-	.	gene_id "MSTRG.121681"; transcript_id "MSTRG.121681.131"; exon_number "12";
chr3	StringTie	exon	49810517	49810672	1000	-	.	gene_id "MSTRG.121681"; transcript_id "MSTRG.121681.131"; exon_number "13";
chr3	StringTie	exon	49810752	49810832	1000	-	.	gene_id "MSTRG.121681"; transcript_id "MSTRG.121681.131"; exon_number "14";
chr3	StringTie	exon	49810984	49811455	1000	-	.	gene_id "MSTRG.121681"; transcript_id "MSTRG.121681.131"; exon_number "15";
chr3	StringTie	exon	49811870	49812016	1000	-	.	gene_id "MSTRG.121681"; transcript_id "MSTRG.121681.131"; exon_number "16";
chr3	StringTie	exon	49812109	49812206	1000	-	.	gene_id "MSTRG.121681"; transcript_id "MSTRG.121681.131"; exon_number "17";
chr3	StringTie	exon	49812408	49812543	1000	-	.	gene_id "MSTRG.121681"; transcript_id "MSTRG.121681.131"; exon_number "18";
chr3	StringTie	exon	49813062	49813168	1000	-	.	gene_id "MSTRG.121681"; transcript_id "MSTRG.121681.131"; exon_number "19";
chr3	StringTie	exon	49813249	49813383	1000	-	.	gene_id "MSTRG.121681"; transcript_id "MSTRG.121681.131"; exon_number "20";
chr3	StringTie	exon	49813479	49813647	1000	-	.	gene_id "MSTRG.121681"; transcript_id "MSTRG.121681.131"; exon_number "21";
chr3	StringTie	exon	49813732	49813946	1000	-	.	gene_id "MSTRG.121681"; transcript_id "MSTRG.121681.131"; exon_number "22";
chr3	StringTie	transcript	49805171	49813953	1000	-	.	gene_id "MSTRG.121681"; transcript_id "MSTRG.121681.132";
chr3	StringTie	exon	49805171	49805437	1000	-	.	gene_id "MSTRG.121681"; transcript_id "MSTRG.121681.132"; exon_number "1";
chr3	StringTie	exon	49805897	49805997	1000	-	.	gene_id "MSTRG.121681"; transcript_id "MSTRG.121681.132"; exon_number "2";
chr3	StringTie	exon	49806073	49806165	1000	-	.	gene_id "MSTRG.121681"; transcript_id "MSTRG.121681.132"; exon_number "3";
chr3	StringTie	exon	49807736	49807927	1000	-	.	gene_id "MSTRG.121681"; transcript_id "MSTRG.121681.132"; exon_number "4";
chr3	StringTie	exon	49808020	49808112	1000	-	.	gene_id "MSTRG.121681"; transcript_id "MSTRG.121681.132"; exon_number "5";
chr3	StringTie	exon	49808386	49808468	1000	-	.	gene_id "MSTRG.121681"; transcript_id "MSTRG.121681.132"; exon_number "6";
chr3	StringTie	exon	49808976	49809159	1000	-	.	gene_id "MSTRG.121681"; transcript_id "MSTRG.121681.132"; exon_number "7";
chr3	StringTie	exon	49809542	49809725	1000	-	.	gene_id "MSTRG.121681"; transcript_id "MSTRG.121681.132"; exon_number "8";
chr3	StringTie	exon	49809815	49809879	1000	-	.	gene_id "MSTRG.121681"; transcript_id "MSTRG.121681.132"; exon_number "9";
chr3	StringTie	exon	49809978	49810672	1000	-	.	gene_id "MSTRG.121681"; transcript_id "MSTRG.121681.132"; exon_number "10";
chr3	StringTie	exon	49810752	49810832	1000	-	.	gene_id "MSTRG.121681"; transcript_id "MSTRG.121681.132"; exon_number "11";
chr3	StringTie	exon	49810984	49812016	1000	-	.	gene_id "MSTRG.121681"; transcript_id "MSTRG.121681.132"; exon_number "12";
chr3	StringTie	exon	49812109	49812206	1000	-	.	gene_id "MSTRG.121681"; transcript_id "MSTRG.121681.132"; exon_number "13";
chr3	StringTie	exon	49812408	49812543	1000	-	.	gene_id "MSTRG.121681"; transcript_id "MSTRG.121681.132"; exon_number "14";
chr3	StringTie	exon	49812648	49812734	1000	-	.	gene_id "MSTRG.121681"; transcript_id "MSTRG.121681.132"; exon_number "15";
chr3	StringTie	exon	49813062	49813168	1000	-	.	gene_id "MSTRG.121681"; transcript_id "MSTRG.121681.132"; exon_number "16";
chr3	StringTie	exon	49813249	49813383	1000	-	.	gene_id "MSTRG.121681"; transcript_id "MSTRG.121681.132"; exon_number "17";
chr3	StringTie	exon	49813479	49813647	1000	-	.	gene_id "MSTRG.121681"; transcript_id "MSTRG.121681.132"; exon_number "18";
chr3	StringTie	exon	49813732	49813953	1000	-	.	gene_id "MSTRG.121681"; transcript_id "MSTRG.121681.132"; exon_number "19";
chr3	StringTie	transcript	49805171	49813946	1000	-	.	gene_id "MSTRG.121681"; transcript_id "MSTRG.121681.133";
chr3	StringTie	exon	49805171	49805437	1000	-	.	gene_id "MSTRG.121681"; transcript_id "MSTRG.121681.133"; exon_number "1";
chr3	StringTie	exon	49805897	49805997	1000	-	.	gene_id "MSTRG.121681"; transcript_id "MSTRG.121681.133"; exon_number "2";
chr3	StringTie	exon	49806073	49806165	1000	-	.	gene_id "MSTRG.121681"; transcript_id "MSTRG.121681.133"; exon_number "3";
chr3	StringTie	exon	49807736	49807927	1000	-	.	gene_id "MSTRG.121681"; transcript_id "MSTRG.121681.133"; exon_number "4";
chr3	StringTie	exon	49808020	49808112	1000	-	.	gene_id "MSTRG.121681"; transcript_id "MSTRG.121681.133"; exon_number "5";
chr3	StringTie	exon	49808386	49808468	1000	-	.	gene_id "MSTRG.121681"; transcript_id "MSTRG.121681.133"; exon_number "6";
chr3	StringTie	exon	49808976	49809159	1000	-	.	gene_id "MSTRG.121681"; transcript_id "MSTRG.121681.133"; exon_number "7";
chr3	StringTie	exon	49809390	49809464	1000	-	.	gene_id "MSTRG.121681"; transcript_id "MSTRG.121681.133"; exon_number "8";
chr3	StringTie	exon	49809542	49809725	1000	-	.	gene_id "MSTRG.121681"; transcript_id "MSTRG.121681.133"; exon_number "9";
chr3	StringTie	exon	49809815	49809879	1000	-	.	gene_id "MSTRG.121681"; transcript_id "MSTRG.121681.133"; exon_number "10";
chr3	StringTie	exon	49809978	49810672	1000	-	.	gene_id "MSTRG.121681"; transcript_id "MSTRG.121681.133"; exon_number "11";
chr3	StringTie	exon	49810752	49810832	1000	-	.	gene_id "MSTRG.121681"; transcript_id "MSTRG.121681.133"; exon_number "12";
chr3	StringTie	exon	49810984	49811469	1000	-	.	gene_id "MSTRG.121681"; transcript_id "MSTRG.121681.133"; exon_number "13";
chr3	StringTie	exon	49811870	49812016	1000	-	.	gene_id "MSTRG.121681"; transcript_id "MSTRG.121681.133"; exon_number "14";
chr3	StringTie	exon	49812109	49812206	1000	-	.	gene_id "MSTRG.121681"; transcript_id "MSTRG.121681.133"; exon_number "15";
chr3	StringTie	exon	49812408	49812543	1000	-	.	gene_id "MSTRG.121681"; transcript_id "MSTRG.121681.133"; exon_number "16";
chr3	StringTie	exon	49812648	49812738	1000	-	.	gene_id "MSTRG.121681"; transcript_id "MSTRG.121681.133"; exon_number "17";
chr3	StringTie	exon	49813062	49813168	1000	-	.	gene_id "MSTRG.121681"; transcript_id "MSTRG.121681.133"; exon_number "18";
chr3	StringTie	exon	49813249	49813365	1000	-	.	gene_id "MSTRG.121681"; transcript_id "MSTRG.121681.133"; exon_number "19";
chr3	StringTie	exon	49813479	49813647	1000	-	.	gene_id "MSTRG.121681"; transcript_id "MSTRG.121681.133"; exon_number "20";
chr3	StringTie	exon	49813732	49813946	1000	-	.	gene_id "MSTRG.121681"; transcript_id "MSTRG.121681.133"; exon_number "21";
chr3	StringTie	transcript	49805171	49814013	1000	-	.	gene_id "MSTRG.121681"; transcript_id "MSTRG.121681.134";
chr3	StringTie	exon	49805171	49805437	1000	-	.	gene_id "MSTRG.121681"; transcript_id "MSTRG.121681.134"; exon_number "1";
chr3	StringTie	exon	49805897	49805997	1000	-	.	gene_id "MSTRG.121681"; transcript_id "MSTRG.121681.134"; exon_number "2";
chr3	StringTie	exon	49806073	49806165	1000	-	.	gene_id "MSTRG.121681"; transcript_id "MSTRG.121681.134"; exon_number "3";
chr3	StringTie	exon	49807736	49807927	1000	-	.	gene_id "MSTRG.121681"; transcript_id "MSTRG.121681.134"; exon_number "4";
chr3	StringTie	exon	49808020	49808112	1000	-	.	gene_id "MSTRG.121681"; transcript_id "MSTRG.121681.134"; exon_number "5";
chr3	StringTie	exon	49808386	49808468	1000	-	.	gene_id "MSTRG.121681"; transcript_id "MSTRG.121681.134"; exon_number "6";
chr3	StringTie	exon	49808976	49809159	1000	-	.	gene_id "MSTRG.121681"; transcript_id "MSTRG.121681.134"; exon_number "7";
chr3	StringTie	exon	49809390	49809464	1000	-	.	gene_id "MSTRG.121681"; transcript_id "MSTRG.121681.134"; exon_number "8";
chr3	StringTie	exon	49809542	49809725	1000	-	.	gene_id "MSTRG.121681"; transcript_id "MSTRG.121681.134"; exon_number "9";
chr3	StringTie	exon	49809815	49809879	1000	-	.	gene_id "MSTRG.121681"; transcript_id "MSTRG.121681.134"; exon_number "10";
chr3	StringTie	exon	49809978	49810183	1000	-	.	gene_id "MSTRG.121681"; transcript_id "MSTRG.121681.134"; exon_number "11";
chr3	StringTie	exon	49810263	49810428	1000	-	.	gene_id "MSTRG.121681"; transcript_id "MSTRG.121681.134"; exon_number "12";
chr3	StringTie	exon	49810517	49810672	1000	-	.	gene_id "MSTRG.121681"; transcript_id "MSTRG.121681.134"; exon_number "13";
chr3	StringTie	exon	49810752	49810832	1000	-	.	gene_id "MSTRG.121681"; transcript_id "MSTRG.121681.134"; exon_number "14";
chr3	StringTie	exon	49810984	49811091	1000	-	.	gene_id "MSTRG.121681"; transcript_id "MSTRG.121681.134"; exon_number "15";
chr3	StringTie	exon	49811273	49812016	1000	-	.	gene_id "MSTRG.121681"; transcript_id "MSTRG.121681.134"; exon_number "16";
chr3	StringTie	exon	49812109	49812206	1000	-	.	gene_id "MSTRG.121681"; transcript_id "MSTRG.121681.134"; exon_number "17";
chr3	StringTie	exon	49812408	49812543	1000	-	.	gene_id "MSTRG.121681"; transcript_id "MSTRG.121681.134"; exon_number "18";
chr3	StringTie	exon	49812648	49812738	1000	-	.	gene_id "MSTRG.121681"; transcript_id "MSTRG.121681.134"; exon_number "19";
chr3	StringTie	exon	49813062	49813168	1000	-	.	gene_id "MSTRG.121681"; transcript_id "MSTRG.121681.134"; exon_number "20";
chr3	StringTie	exon	49813249	49813382	1000	-	.	gene_id "MSTRG.121681"; transcript_id "MSTRG.121681.134"; exon_number "21";
chr3	StringTie	exon	49813479	49813647	1000	-	.	gene_id "MSTRG.121681"; transcript_id "MSTRG.121681.134"; exon_number "22";
chr3	StringTie	exon	49813735	49814013	1000	-	.	gene_id "MSTRG.121681"; transcript_id "MSTRG.121681.134"; exon_number "23";
chr3	StringTie	transcript	49805172	49813945	1000	-	.	gene_id "MSTRG.121681"; transcript_id "MSTRG.121681.135";
chr3	StringTie	exon	49805172	49805437	1000	-	.	gene_id "MSTRG.121681"; transcript_id "MSTRG.121681.135"; exon_number "1";
chr3	StringTie	exon	49805897	49805997	1000	-	.	gene_id "MSTRG.121681"; transcript_id "MSTRG.121681.135"; exon_number "2";
chr3	StringTie	exon	49806073	49806165	1000	-	.	gene_id "MSTRG.121681"; transcript_id "MSTRG.121681.135"; exon_number "3";
chr3	StringTie	exon	49807736	49807927	1000	-	.	gene_id "MSTRG.121681"; transcript_id "MSTRG.121681.135"; exon_number "4";
chr3	StringTie	exon	49808020	49808112	1000	-	.	gene_id "MSTRG.121681"; transcript_id "MSTRG.121681.135"; exon_number "5";
chr3	StringTie	exon	49808386	49808468	1000	-	.	gene_id "MSTRG.121681"; transcript_id "MSTRG.121681.135"; exon_number "6";
chr3	StringTie	exon	49808976	49809159	1000	-	.	gene_id "MSTRG.121681"; transcript_id "MSTRG.121681.135"; exon_number "7";
chr3	StringTie	exon	49809390	49809464	1000	-	.	gene_id "MSTRG.121681"; transcript_id "MSTRG.121681.135"; exon_number "8";
chr3	StringTie	exon	49809542	49809725	1000	-	.	gene_id "MSTRG.121681"; transcript_id "MSTRG.121681.135"; exon_number "9";
chr3	StringTie	exon	49809815	49809879	1000	-	.	gene_id "MSTRG.121681"; transcript_id "MSTRG.121681.135"; exon_number "10";
chr3	StringTie	exon	49809978	49810183	1000	-	.	gene_id "MSTRG.121681"; transcript_id "MSTRG.121681.135"; exon_number "11";
chr3	StringTie	exon	49810263	49810428	1000	-	.	gene_id "MSTRG.121681"; transcript_id "MSTRG.121681.135"; exon_number "12";
chr3	StringTie	exon	49810517	49810550	1000	-	.	gene_id "MSTRG.121681"; transcript_id "MSTRG.121681.135"; exon_number "13";
chr3	StringTie	exon	49810752	49810832	1000	-	.	gene_id "MSTRG.121681"; transcript_id "MSTRG.121681.135"; exon_number "14";
chr3	StringTie	exon	49810984	49811091	1000	-	.	gene_id "MSTRG.121681"; transcript_id "MSTRG.121681.135"; exon_number "15";
chr3	StringTie	exon	49811273	49811455	1000	-	.	gene_id "MSTRG.121681"; transcript_id "MSTRG.121681.135"; exon_number "16";
chr3	StringTie	exon	49811870	49812016	1000	-	.	gene_id "MSTRG.121681"; transcript_id "MSTRG.121681.135"; exon_number "17";
chr3	StringTie	exon	49812109	49812206	1000	-	.	gene_id "MSTRG.121681"; transcript_id "MSTRG.121681.135"; exon_number "18";
chr3	StringTie	exon	49812408	49812543	1000	-	.	gene_id "MSTRG.121681"; transcript_id "MSTRG.121681.135"; exon_number "19";
chr3	StringTie	exon	49812648	49812738	1000	-	.	gene_id "MSTRG.121681"; transcript_id "MSTRG.121681.135"; exon_number "20";
chr3	StringTie	exon	49813062	49813168	1000	-	.	gene_id "MSTRG.121681"; transcript_id "MSTRG.121681.135"; exon_number "21";
chr3	StringTie	exon	49813249	49813383	1000	-	.	gene_id "MSTRG.121681"; transcript_id "MSTRG.121681.135"; exon_number "22";
chr3	StringTie	exon	49813479	49813647	1000	-	.	gene_id "MSTRG.121681"; transcript_id "MSTRG.121681.135"; exon_number "23";
chr3	StringTie	exon	49813732	49813945	1000	-	.	gene_id "MSTRG.121681"; transcript_id "MSTRG.121681.135"; exon_number "24";
chr3	StringTie	transcript	49805172	49870136	1000	-	.	gene_id "MSTRG.121681"; transcript_id "MSTRG.121681.136";
chr3	StringTie	exon	49805172	49805437	1000	-	.	gene_id "MSTRG.121681"; transcript_id "MSTRG.121681.136"; exon_number "1";
chr3	StringTie	exon	49805897	49805997	1000	-	.	gene_id "MSTRG.121681"; transcript_id "MSTRG.121681.136"; exon_number "2";
chr3	StringTie	exon	49806073	49806165	1000	-	.	gene_id "MSTRG.121681"; transcript_id "MSTRG.121681.136"; exon_number "3";
chr3	StringTie	exon	49807736	49807927	1000	-	.	gene_id "MSTRG.121681"; transcript_id "MSTRG.121681.136"; exon_number "4";
chr3	StringTie	exon	49808020	49808112	1000	-	.	gene_id "MSTRG.121681"; transcript_id "MSTRG.121681.136"; exon_number "5";
chr3	StringTie	exon	49808386	49808468	1000	-	.	gene_id "MSTRG.121681"; transcript_id "MSTRG.121681.136"; exon_number "6";
chr3	StringTie	exon	49808976	49809159	1000	-	.	gene_id "MSTRG.121681"; transcript_id "MSTRG.121681.136"; exon_number "7";
chr3	StringTie	exon	49809542	49809725	1000	-	.	gene_id "MSTRG.121681"; transcript_id "MSTRG.121681.136"; exon_number "8";
chr3	StringTie	exon	49809815	49809879	1000	-	.	gene_id "MSTRG.121681"; transcript_id "MSTRG.121681.136"; exon_number "9";
chr3	StringTie	exon	49809978	49810183	1000	-	.	gene_id "MSTRG.121681"; transcript_id "MSTRG.121681.136"; exon_number "10";
chr3	StringTie	exon	49810263	49810428	1000	-	.	gene_id "MSTRG.121681"; transcript_id "MSTRG.121681.136"; exon_number "11";
chr3	StringTie	exon	49810517	49810672	1000	-	.	gene_id "MSTRG.121681"; transcript_id "MSTRG.121681.136"; exon_number "12";
chr3	StringTie	exon	49810752	49810832	1000	-	.	gene_id "MSTRG.121681"; transcript_id "MSTRG.121681.136"; exon_number "13";
chr3	StringTie	exon	49810984	49811091	1000	-	.	gene_id "MSTRG.121681"; transcript_id "MSTRG.121681.136"; exon_number "14";
chr3	StringTie	exon	49811273	49812016	1000	-	.	gene_id "MSTRG.121681"; transcript_id "MSTRG.121681.136"; exon_number "15";
chr3	StringTie	exon	49812109	49812206	1000	-	.	gene_id "MSTRG.121681"; transcript_id "MSTRG.121681.136"; exon_number "16";
chr3	StringTie	exon	49812408	49812543	1000	-	.	gene_id "MSTRG.121681"; transcript_id "MSTRG.121681.136"; exon_number "17";
chr3	StringTie	exon	49812648	49812738	1000	-	.	gene_id "MSTRG.121681"; transcript_id "MSTRG.121681.136"; exon_number "18";
chr3	StringTie	exon	49813062	49813168	1000	-	.	gene_id "MSTRG.121681"; transcript_id "MSTRG.121681.136"; exon_number "19";
chr3	StringTie	exon	49813249	49813383	1000	-	.	gene_id "MSTRG.121681"; transcript_id "MSTRG.121681.136"; exon_number "20";
chr3	StringTie	exon	49813479	49813647	1000	-	.	gene_id "MSTRG.121681"; transcript_id "MSTRG.121681.136"; exon_number "21";
chr3	StringTie	exon	49813732	49813942	1000	-	.	gene_id "MSTRG.121681"; transcript_id "MSTRG.121681.136"; exon_number "22";
chr3	StringTie	exon	49829098	49829225	1000	-	.	gene_id "MSTRG.121681"; transcript_id "MSTRG.121681.136"; exon_number "23";
chr3	StringTie	exon	49829458	49829508	1000	-	.	gene_id "MSTRG.121681"; transcript_id "MSTRG.121681.136"; exon_number "24";
chr3	StringTie	exon	49829617	49829766	1000	-	.	gene_id "MSTRG.121681"; transcript_id "MSTRG.121681.136"; exon_number "25";
chr3	StringTie	exon	49830020	49830068	1000	-	.	gene_id "MSTRG.121681"; transcript_id "MSTRG.121681.136"; exon_number "26";
chr3	StringTie	exon	49831916	49832068	1000	-	.	gene_id "MSTRG.121681"; transcript_id "MSTRG.121681.136"; exon_number "27";
chr3	StringTie	exon	49839772	49839860	1000	-	.	gene_id "MSTRG.121681"; transcript_id "MSTRG.121681.136"; exon_number "28";
chr3	StringTie	exon	49840284	49840373	1000	-	.	gene_id "MSTRG.121681"; transcript_id "MSTRG.121681.136"; exon_number "29";
chr3	StringTie	exon	49840985	49841072	1000	-	.	gene_id "MSTRG.121681"; transcript_id "MSTRG.121681.136"; exon_number "30";
chr3	StringTie	exon	49841826	49841939	1000	-	.	gene_id "MSTRG.121681"; transcript_id "MSTRG.121681.136"; exon_number "31";
chr3	StringTie	exon	49842453	49842547	1000	-	.	gene_id "MSTRG.121681"; transcript_id "MSTRG.121681.136"; exon_number "32";
chr3	StringTie	exon	49843801	49843928	1000	-	.	gene_id "MSTRG.121681"; transcript_id "MSTRG.121681.136"; exon_number "33";
chr3	StringTie	exon	49844541	49844580	1000	-	.	gene_id "MSTRG.121681"; transcript_id "MSTRG.121681.136"; exon_number "34";
chr3	StringTie	exon	49847525	49847560	1000	-	.	gene_id "MSTRG.121681"; transcript_id "MSTRG.121681.136"; exon_number "35";
chr3	StringTie	exon	49848143	49848200	1000	-	.	gene_id "MSTRG.121681"; transcript_id "MSTRG.121681.136"; exon_number "36";
chr3	StringTie	exon	49856356	49859676	1000	-	.	gene_id "MSTRG.121681"; transcript_id "MSTRG.121681.136"; exon_number "37";
chr3	StringTie	exon	49859770	49859881	1000	-	.	gene_id "MSTRG.121681"; transcript_id "MSTRG.121681.136"; exon_number "38";
chr3	StringTie	exon	49860171	49860258	1000	-	.	gene_id "MSTRG.121681"; transcript_id "MSTRG.121681.136"; exon_number "39";
chr3	StringTie	exon	49860471	49860549	1000	-	.	gene_id "MSTRG.121681"; transcript_id "MSTRG.121681.136"; exon_number "40";
chr3	StringTie	exon	49860716	49860852	1000	-	.	gene_id "MSTRG.121681"; transcript_id "MSTRG.121681.136"; exon_number "41";
chr3	StringTie	exon	49860943	49861018	1000	-	.	gene_id "MSTRG.121681"; transcript_id "MSTRG.121681.136"; exon_number "42";
chr3	StringTie	exon	49861180	49861300	1000	-	.	gene_id "MSTRG.121681"; transcript_id "MSTRG.121681.136"; exon_number "43";
chr3	StringTie	exon	49861439	49861865	1000	-	.	gene_id "MSTRG.121681"; transcript_id "MSTRG.121681.136"; exon_number "44";
chr3	StringTie	exon	49862045	49862176	1000	-	.	gene_id "MSTRG.121681"; transcript_id "MSTRG.121681.136"; exon_number "45";
chr3	StringTie	exon	49862294	49862402	1000	-	.	gene_id "MSTRG.121681"; transcript_id "MSTRG.121681.136"; exon_number "46";
chr3	StringTie	exon	49869758	49870136	1000	-	.	gene_id "MSTRG.121681"; transcript_id "MSTRG.121681.136"; exon_number "47";
chr3	StringTie	transcript	49805174	49814130	1000	-	.	gene_id "MSTRG.121681"; transcript_id "MSTRG.121681.137";
chr3	StringTie	exon	49805174	49805437	1000	-	.	gene_id "MSTRG.121681"; transcript_id "MSTRG.121681.137"; exon_number "1";
chr3	StringTie	exon	49805897	49805997	1000	-	.	gene_id "MSTRG.121681"; transcript_id "MSTRG.121681.137"; exon_number "2";
chr3	StringTie	exon	49806073	49806165	1000	-	.	gene_id "MSTRG.121681"; transcript_id "MSTRG.121681.137"; exon_number "3";
chr3	StringTie	exon	49807736	49807927	1000	-	.	gene_id "MSTRG.121681"; transcript_id "MSTRG.121681.137"; exon_number "4";
chr3	StringTie	exon	49808020	49808112	1000	-	.	gene_id "MSTRG.121681"; transcript_id "MSTRG.121681.137"; exon_number "5";
chr3	StringTie	exon	49808386	49808468	1000	-	.	gene_id "MSTRG.121681"; transcript_id "MSTRG.121681.137"; exon_number "6";
chr3	StringTie	exon	49808976	49809159	1000	-	.	gene_id "MSTRG.121681"; transcript_id "MSTRG.121681.137"; exon_number "7";
chr3	StringTie	exon	49809542	49809725	1000	-	.	gene_id "MSTRG.121681"; transcript_id "MSTRG.121681.137"; exon_number "8";
chr3	StringTie	exon	49809815	49809879	1000	-	.	gene_id "MSTRG.121681"; transcript_id "MSTRG.121681.137"; exon_number "9";
chr3	StringTie	exon	49809978	49810672	1000	-	.	gene_id "MSTRG.121681"; transcript_id "MSTRG.121681.137"; exon_number "10";
chr3	StringTie	exon	49810752	49810832	1000	-	.	gene_id "MSTRG.121681"; transcript_id "MSTRG.121681.137"; exon_number "11";
chr3	StringTie	exon	49810984	49812016	1000	-	.	gene_id "MSTRG.121681"; transcript_id "MSTRG.121681.137"; exon_number "12";
chr3	StringTie	exon	49812109	49812206	1000	-	.	gene_id "MSTRG.121681"; transcript_id "MSTRG.121681.137"; exon_number "13";
chr3	StringTie	exon	49812408	49812543	1000	-	.	gene_id "MSTRG.121681"; transcript_id "MSTRG.121681.137"; exon_number "14";
chr3	StringTie	exon	49813062	49813168	1000	-	.	gene_id "MSTRG.121681"; transcript_id "MSTRG.121681.137"; exon_number "15";
chr3	StringTie	exon	49813249	49813383	1000	-	.	gene_id "MSTRG.121681"; transcript_id "MSTRG.121681.137"; exon_number "16";
chr3	StringTie	exon	49813479	49813647	1000	-	.	gene_id "MSTRG.121681"; transcript_id "MSTRG.121681.137"; exon_number "17";
chr3	StringTie	exon	49813732	49813942	1000	-	.	gene_id "MSTRG.121681"; transcript_id "MSTRG.121681.137"; exon_number "18";
chr3	StringTie	exon	49814093	49814130	1000	-	.	gene_id "MSTRG.121681"; transcript_id "MSTRG.121681.137"; exon_number "19";
chr3	StringTie	transcript	49805174	49814071	1000	-	.	gene_id "MSTRG.121681"; transcript_id "MSTRG.121681.138";
chr3	StringTie	exon	49805174	49805437	1000	-	.	gene_id "MSTRG.121681"; transcript_id "MSTRG.121681.138"; exon_number "1";
chr3	StringTie	exon	49805897	49805997	1000	-	.	gene_id "MSTRG.121681"; transcript_id "MSTRG.121681.138"; exon_number "2";
chr3	StringTie	exon	49806073	49806165	1000	-	.	gene_id "MSTRG.121681"; transcript_id "MSTRG.121681.138"; exon_number "3";
chr3	StringTie	exon	49807736	49807927	1000	-	.	gene_id "MSTRG.121681"; transcript_id "MSTRG.121681.138"; exon_number "4";
chr3	StringTie	exon	49808020	49808112	1000	-	.	gene_id "MSTRG.121681"; transcript_id "MSTRG.121681.138"; exon_number "5";
chr3	StringTie	exon	49808386	49808468	1000	-	.	gene_id "MSTRG.121681"; transcript_id "MSTRG.121681.138"; exon_number "6";
chr3	StringTie	exon	49808976	49809159	1000	-	.	gene_id "MSTRG.121681"; transcript_id "MSTRG.121681.138"; exon_number "7";
chr3	StringTie	exon	49809542	49809725	1000	-	.	gene_id "MSTRG.121681"; transcript_id "MSTRG.121681.138"; exon_number "8";
chr3	StringTie	exon	49809815	49809879	1000	-	.	gene_id "MSTRG.121681"; transcript_id "MSTRG.121681.138"; exon_number "9";
chr3	StringTie	exon	49809978	49810672	1000	-	.	gene_id "MSTRG.121681"; transcript_id "MSTRG.121681.138"; exon_number "10";
chr3	StringTie	exon	49810752	49810832	1000	-	.	gene_id "MSTRG.121681"; transcript_id "MSTRG.121681.138"; exon_number "11";
chr3	StringTie	exon	49810984	49811091	1000	-	.	gene_id "MSTRG.121681"; transcript_id "MSTRG.121681.138"; exon_number "12";
chr3	StringTie	exon	49811273	49811455	1000	-	.	gene_id "MSTRG.121681"; transcript_id "MSTRG.121681.138"; exon_number "13";
chr3	StringTie	exon	49811870	49812016	1000	-	.	gene_id "MSTRG.121681"; transcript_id "MSTRG.121681.138"; exon_number "14";
chr3	StringTie	exon	49812109	49812206	1000	-	.	gene_id "MSTRG.121681"; transcript_id "MSTRG.121681.138"; exon_number "15";
chr3	StringTie	exon	49812408	49812543	1000	-	.	gene_id "MSTRG.121681"; transcript_id "MSTRG.121681.138"; exon_number "16";
chr3	StringTie	exon	49812648	49812738	1000	-	.	gene_id "MSTRG.121681"; transcript_id "MSTRG.121681.138"; exon_number "17";
chr3	StringTie	exon	49813062	49813168	1000	-	.	gene_id "MSTRG.121681"; transcript_id "MSTRG.121681.138"; exon_number "18";
chr3	StringTie	exon	49813249	49813383	1000	-	.	gene_id "MSTRG.121681"; transcript_id "MSTRG.121681.138"; exon_number "19";
chr3	StringTie	exon	49813479	49813647	1000	-	.	gene_id "MSTRG.121681"; transcript_id "MSTRG.121681.138"; exon_number "20";
chr3	StringTie	exon	49813732	49813942	1000	-	.	gene_id "MSTRG.121681"; transcript_id "MSTRG.121681.138"; exon_number "21";
chr3	StringTie	exon	49814041	49814071	1000	-	.	gene_id "MSTRG.121681"; transcript_id "MSTRG.121681.138"; exon_number "22";
chr3	StringTie	transcript	49805175	49818068	1000	-	.	gene_id "MSTRG.121681"; transcript_id "MSTRG.121681.139";
chr3	StringTie	exon	49805175	49805437	1000	-	.	gene_id "MSTRG.121681"; transcript_id "MSTRG.121681.139"; exon_number "1";
chr3	StringTie	exon	49805897	49805997	1000	-	.	gene_id "MSTRG.121681"; transcript_id "MSTRG.121681.139"; exon_number "2";
chr3	StringTie	exon	49806073	49806165	1000	-	.	gene_id "MSTRG.121681"; transcript_id "MSTRG.121681.139"; exon_number "3";
chr3	StringTie	exon	49807736	49807927	1000	-	.	gene_id "MSTRG.121681"; transcript_id "MSTRG.121681.139"; exon_number "4";
chr3	StringTie	exon	49808020	49808112	1000	-	.	gene_id "MSTRG.121681"; transcript_id "MSTRG.121681.139"; exon_number "5";
chr3	StringTie	exon	49808386	49808468	1000	-	.	gene_id "MSTRG.121681"; transcript_id "MSTRG.121681.139"; exon_number "6";
chr3	StringTie	exon	49808976	49809159	1000	-	.	gene_id "MSTRG.121681"; transcript_id "MSTRG.121681.139"; exon_number "7";
chr3	StringTie	exon	49809390	49809464	1000	-	.	gene_id "MSTRG.121681"; transcript_id "MSTRG.121681.139"; exon_number "8";
chr3	StringTie	exon	49809542	49809725	1000	-	.	gene_id "MSTRG.121681"; transcript_id "MSTRG.121681.139"; exon_number "9";
chr3	StringTie	exon	49809815	49809879	1000	-	.	gene_id "MSTRG.121681"; transcript_id "MSTRG.121681.139"; exon_number "10";
chr3	StringTie	exon	49809978	49810183	1000	-	.	gene_id "MSTRG.121681"; transcript_id "MSTRG.121681.139"; exon_number "11";
chr3	StringTie	exon	49810263	49810672	1000	-	.	gene_id "MSTRG.121681"; transcript_id "MSTRG.121681.139"; exon_number "12";
chr3	StringTie	exon	49810752	49810832	1000	-	.	gene_id "MSTRG.121681"; transcript_id "MSTRG.121681.139"; exon_number "13";
chr3	StringTie	exon	49810984	49811455	1000	-	.	gene_id "MSTRG.121681"; transcript_id "MSTRG.121681.139"; exon_number "14";
chr3	StringTie	exon	49811870	49812016	1000	-	.	gene_id "MSTRG.121681"; transcript_id "MSTRG.121681.139"; exon_number "15";
chr3	StringTie	exon	49812109	49812206	1000	-	.	gene_id "MSTRG.121681"; transcript_id "MSTRG.121681.139"; exon_number "16";
chr3	StringTie	exon	49812408	49812543	1000	-	.	gene_id "MSTRG.121681"; transcript_id "MSTRG.121681.139"; exon_number "17";
chr3	StringTie	exon	49812648	49812734	1000	-	.	gene_id "MSTRG.121681"; transcript_id "MSTRG.121681.139"; exon_number "18";
chr3	StringTie	exon	49813062	49813168	1000	-	.	gene_id "MSTRG.121681"; transcript_id "MSTRG.121681.139"; exon_number "19";
chr3	StringTie	exon	49813249	49813383	1000	-	.	gene_id "MSTRG.121681"; transcript_id "MSTRG.121681.139"; exon_number "20";
chr3	StringTie	exon	49813479	49813647	1000	-	.	gene_id "MSTRG.121681"; transcript_id "MSTRG.121681.139"; exon_number "21";
chr3	StringTie	exon	49813735	49813942	1000	-	.	gene_id "MSTRG.121681"; transcript_id "MSTRG.121681.139"; exon_number "22";
chr3	StringTie	exon	49818036	49818068	1000	-	.	gene_id "MSTRG.121681"; transcript_id "MSTRG.121681.139"; exon_number "23";
chr3	StringTie	transcript	49805034	49814635	1000	-	.	gene_id "MSTRG.121681"; transcript_id "MSTRG.121681.14";
chr3	StringTie	exon	49805034	49805437	1000	-	.	gene_id "MSTRG.121681"; transcript_id "MSTRG.121681.14"; exon_number "1";
chr3	StringTie	exon	49805897	49805997	1000	-	.	gene_id "MSTRG.121681"; transcript_id "MSTRG.121681.14"; exon_number "2";
chr3	StringTie	exon	49806073	49806165	1000	-	.	gene_id "MSTRG.121681"; transcript_id "MSTRG.121681.14"; exon_number "3";
chr3	StringTie	exon	49807736	49807927	1000	-	.	gene_id "MSTRG.121681"; transcript_id "MSTRG.121681.14"; exon_number "4";
chr3	StringTie	exon	49808020	49808112	1000	-	.	gene_id "MSTRG.121681"; transcript_id "MSTRG.121681.14"; exon_number "5";
chr3	StringTie	exon	49808386	49808468	1000	-	.	gene_id "MSTRG.121681"; transcript_id "MSTRG.121681.14"; exon_number "6";
chr3	StringTie	exon	49808976	49809159	1000	-	.	gene_id "MSTRG.121681"; transcript_id "MSTRG.121681.14"; exon_number "7";
chr3	StringTie	exon	49809542	49809725	1000	-	.	gene_id "MSTRG.121681"; transcript_id "MSTRG.121681.14"; exon_number "8";
chr3	StringTie	exon	49809815	49809879	1000	-	.	gene_id "MSTRG.121681"; transcript_id "MSTRG.121681.14"; exon_number "9";
chr3	StringTie	exon	49809978	49810183	1000	-	.	gene_id "MSTRG.121681"; transcript_id "MSTRG.121681.14"; exon_number "10";
chr3	StringTie	exon	49810263	49810428	1000	-	.	gene_id "MSTRG.121681"; transcript_id "MSTRG.121681.14"; exon_number "11";
chr3	StringTie	exon	49810517	49810672	1000	-	.	gene_id "MSTRG.121681"; transcript_id "MSTRG.121681.14"; exon_number "12";
chr3	StringTie	exon	49810752	49810832	1000	-	.	gene_id "MSTRG.121681"; transcript_id "MSTRG.121681.14"; exon_number "13";
chr3	StringTie	exon	49810984	49811091	1000	-	.	gene_id "MSTRG.121681"; transcript_id "MSTRG.121681.14"; exon_number "14";
chr3	StringTie	exon	49811273	49811455	1000	-	.	gene_id "MSTRG.121681"; transcript_id "MSTRG.121681.14"; exon_number "15";
chr3	StringTie	exon	49811870	49812016	1000	-	.	gene_id "MSTRG.121681"; transcript_id "MSTRG.121681.14"; exon_number "16";
chr3	StringTie	exon	49812109	49812206	1000	-	.	gene_id "MSTRG.121681"; transcript_id "MSTRG.121681.14"; exon_number "17";
chr3	StringTie	exon	49812408	49812543	1000	-	.	gene_id "MSTRG.121681"; transcript_id "MSTRG.121681.14"; exon_number "18";
chr3	StringTie	exon	49812648	49812738	1000	-	.	gene_id "MSTRG.121681"; transcript_id "MSTRG.121681.14"; exon_number "19";
chr3	StringTie	exon	49813062	49813168	1000	-	.	gene_id "MSTRG.121681"; transcript_id "MSTRG.121681.14"; exon_number "20";
chr3	StringTie	exon	49813249	49813383	1000	-	.	gene_id "MSTRG.121681"; transcript_id "MSTRG.121681.14"; exon_number "21";
chr3	StringTie	exon	49813479	49813647	1000	-	.	gene_id "MSTRG.121681"; transcript_id "MSTRG.121681.14"; exon_number "22";
chr3	StringTie	exon	49813732	49813942	1000	-	.	gene_id "MSTRG.121681"; transcript_id "MSTRG.121681.14"; exon_number "23";
chr3	StringTie	exon	49814497	49814635	1000	-	.	gene_id "MSTRG.121681"; transcript_id "MSTRG.121681.14"; exon_number "24";
chr3	StringTie	transcript	49805176	49814103	1000	-	.	gene_id "MSTRG.121681"; transcript_id "MSTRG.121681.140";
chr3	StringTie	exon	49805176	49805437	1000	-	.	gene_id "MSTRG.121681"; transcript_id "MSTRG.121681.140"; exon_number "1";
chr3	StringTie	exon	49805897	49805997	1000	-	.	gene_id "MSTRG.121681"; transcript_id "MSTRG.121681.140"; exon_number "2";
chr3	StringTie	exon	49806073	49806165	1000	-	.	gene_id "MSTRG.121681"; transcript_id "MSTRG.121681.140"; exon_number "3";
chr3	StringTie	exon	49807736	49807927	1000	-	.	gene_id "MSTRG.121681"; transcript_id "MSTRG.121681.140"; exon_number "4";
chr3	StringTie	exon	49808020	49808112	1000	-	.	gene_id "MSTRG.121681"; transcript_id "MSTRG.121681.140"; exon_number "5";
chr3	StringTie	exon	49808386	49808468	1000	-	.	gene_id "MSTRG.121681"; transcript_id "MSTRG.121681.140"; exon_number "6";
chr3	StringTie	exon	49808976	49809159	1000	-	.	gene_id "MSTRG.121681"; transcript_id "MSTRG.121681.140"; exon_number "7";
chr3	StringTie	exon	49809390	49809464	1000	-	.	gene_id "MSTRG.121681"; transcript_id "MSTRG.121681.140"; exon_number "8";
chr3	StringTie	exon	49809543	49809725	1000	-	.	gene_id "MSTRG.121681"; transcript_id "MSTRG.121681.140"; exon_number "9";
chr3	StringTie	exon	49809815	49809879	1000	-	.	gene_id "MSTRG.121681"; transcript_id "MSTRG.121681.140"; exon_number "10";
chr3	StringTie	exon	49809978	49810672	1000	-	.	gene_id "MSTRG.121681"; transcript_id "MSTRG.121681.140"; exon_number "11";
chr3	StringTie	exon	49810752	49810832	1000	-	.	gene_id "MSTRG.121681"; transcript_id "MSTRG.121681.140"; exon_number "12";
chr3	StringTie	exon	49810984	49811091	1000	-	.	gene_id "MSTRG.121681"; transcript_id "MSTRG.121681.140"; exon_number "13";
chr3	StringTie	exon	49811273	49811455	1000	-	.	gene_id "MSTRG.121681"; transcript_id "MSTRG.121681.140"; exon_number "14";
chr3	StringTie	exon	49811870	49812016	1000	-	.	gene_id "MSTRG.121681"; transcript_id "MSTRG.121681.140"; exon_number "15";
chr3	StringTie	exon	49812109	49812206	1000	-	.	gene_id "MSTRG.121681"; transcript_id "MSTRG.121681.140"; exon_number "16";
chr3	StringTie	exon	49812408	49812543	1000	-	.	gene_id "MSTRG.121681"; transcript_id "MSTRG.121681.140"; exon_number "17";
chr3	StringTie	exon	49812648	49812738	1000	-	.	gene_id "MSTRG.121681"; transcript_id "MSTRG.121681.140"; exon_number "18";
chr3	StringTie	exon	49813062	49813168	1000	-	.	gene_id "MSTRG.121681"; transcript_id "MSTRG.121681.140"; exon_number "19";
chr3	StringTie	exon	49813249	49813383	1000	-	.	gene_id "MSTRG.121681"; transcript_id "MSTRG.121681.140"; exon_number "20";
chr3	StringTie	exon	49813479	49813647	1000	-	.	gene_id "MSTRG.121681"; transcript_id "MSTRG.121681.140"; exon_number "21";
chr3	StringTie	exon	49813732	49813942	1000	-	.	gene_id "MSTRG.121681"; transcript_id "MSTRG.121681.140"; exon_number "22";
chr3	StringTie	exon	49814041	49814103	1000	-	.	gene_id "MSTRG.121681"; transcript_id "MSTRG.121681.140"; exon_number "23";
chr3	StringTie	transcript	49805178	49814121	1000	-	.	gene_id "MSTRG.121681"; transcript_id "MSTRG.121681.141";
chr3	StringTie	exon	49805178	49805437	1000	-	.	gene_id "MSTRG.121681"; transcript_id "MSTRG.121681.141"; exon_number "1";
chr3	StringTie	exon	49805897	49805991	1000	-	.	gene_id "MSTRG.121681"; transcript_id "MSTRG.121681.141"; exon_number "2";
chr3	StringTie	exon	49806073	49806165	1000	-	.	gene_id "MSTRG.121681"; transcript_id "MSTRG.121681.141"; exon_number "3";
chr3	StringTie	exon	49807736	49807927	1000	-	.	gene_id "MSTRG.121681"; transcript_id "MSTRG.121681.141"; exon_number "4";
chr3	StringTie	exon	49808020	49808112	1000	-	.	gene_id "MSTRG.121681"; transcript_id "MSTRG.121681.141"; exon_number "5";
chr3	StringTie	exon	49808386	49808468	1000	-	.	gene_id "MSTRG.121681"; transcript_id "MSTRG.121681.141"; exon_number "6";
chr3	StringTie	exon	49808976	49809159	1000	-	.	gene_id "MSTRG.121681"; transcript_id "MSTRG.121681.141"; exon_number "7";
chr3	StringTie	exon	49809542	49809725	1000	-	.	gene_id "MSTRG.121681"; transcript_id "MSTRG.121681.141"; exon_number "8";
chr3	StringTie	exon	49809815	49809879	1000	-	.	gene_id "MSTRG.121681"; transcript_id "MSTRG.121681.141"; exon_number "9";
chr3	StringTie	exon	49809978	49810672	1000	-	.	gene_id "MSTRG.121681"; transcript_id "MSTRG.121681.141"; exon_number "10";
chr3	StringTie	exon	49810752	49810832	1000	-	.	gene_id "MSTRG.121681"; transcript_id "MSTRG.121681.141"; exon_number "11";
chr3	StringTie	exon	49810984	49812016	1000	-	.	gene_id "MSTRG.121681"; transcript_id "MSTRG.121681.141"; exon_number "12";
chr3	StringTie	exon	49812109	49812206	1000	-	.	gene_id "MSTRG.121681"; transcript_id "MSTRG.121681.141"; exon_number "13";
chr3	StringTie	exon	49812408	49812543	1000	-	.	gene_id "MSTRG.121681"; transcript_id "MSTRG.121681.141"; exon_number "14";
chr3	StringTie	exon	49812648	49812738	1000	-	.	gene_id "MSTRG.121681"; transcript_id "MSTRG.121681.141"; exon_number "15";
chr3	StringTie	exon	49813062	49813168	1000	-	.	gene_id "MSTRG.121681"; transcript_id "MSTRG.121681.141"; exon_number "16";
chr3	StringTie	exon	49813249	49813383	1000	-	.	gene_id "MSTRG.121681"; transcript_id "MSTRG.121681.141"; exon_number "17";
chr3	StringTie	exon	49813479	49813647	1000	-	.	gene_id "MSTRG.121681"; transcript_id "MSTRG.121681.141"; exon_number "18";
chr3	StringTie	exon	49813732	49813942	1000	-	.	gene_id "MSTRG.121681"; transcript_id "MSTRG.121681.141"; exon_number "19";
chr3	StringTie	exon	49814093	49814121	1000	-	.	gene_id "MSTRG.121681"; transcript_id "MSTRG.121681.141"; exon_number "20";
chr3	StringTie	transcript	49805180	49813946	1000	-	.	gene_id "MSTRG.121681"; transcript_id "MSTRG.121681.142";
chr3	StringTie	exon	49805180	49805437	1000	-	.	gene_id "MSTRG.121681"; transcript_id "MSTRG.121681.142"; exon_number "1";
chr3	StringTie	exon	49805897	49805997	1000	-	.	gene_id "MSTRG.121681"; transcript_id "MSTRG.121681.142"; exon_number "2";
```
