## Additional File 7 - TCGA transcript assembly for "Widespread 3’ UTR splicing regulates expression of oncogene transcripts in sequence-dependent and independent manners": all_tissues_agg-agg-agg.gtf (part 314 of 2216)

```
chr3	StringTie	exon	49806073	49806165	1000	-	.	gene_id "MSTRG.121681"; transcript_id "MSTRG.121681.142"; exon_number "3";
chr3	StringTie	exon	49807736	49807927	1000	-	.	gene_id "MSTRG.121681"; transcript_id "MSTRG.121681.142"; exon_number "4";
chr3	StringTie	exon	49808020	49808112	1000	-	.	gene_id "MSTRG.121681"; transcript_id "MSTRG.121681.142"; exon_number "5";
chr3	StringTie	exon	49808386	49808468	1000	-	.	gene_id "MSTRG.121681"; transcript_id "MSTRG.121681.142"; exon_number "6";
chr3	StringTie	exon	49808976	49809159	1000	-	.	gene_id "MSTRG.121681"; transcript_id "MSTRG.121681.142"; exon_number "7";
chr3	StringTie	exon	49809542	49809725	1000	-	.	gene_id "MSTRG.121681"; transcript_id "MSTRG.121681.142"; exon_number "8";
chr3	StringTie	exon	49809815	49809879	1000	-	.	gene_id "MSTRG.121681"; transcript_id "MSTRG.121681.142"; exon_number "9";
chr3	StringTie	exon	49809978	49810183	1000	-	.	gene_id "MSTRG.121681"; transcript_id "MSTRG.121681.142"; exon_number "10";
chr3	StringTie	exon	49810263	49810428	1000	-	.	gene_id "MSTRG.121681"; transcript_id "MSTRG.121681.142"; exon_number "11";
chr3	StringTie	exon	49810517	49810832	1000	-	.	gene_id "MSTRG.121681"; transcript_id "MSTRG.121681.142"; exon_number "12";
chr3	StringTie	exon	49810984	49812016	1000	-	.	gene_id "MSTRG.121681"; transcript_id "MSTRG.121681.142"; exon_number "13";
chr3	StringTie	exon	49812109	49812206	1000	-	.	gene_id "MSTRG.121681"; transcript_id "MSTRG.121681.142"; exon_number "14";
chr3	StringTie	exon	49812408	49812543	1000	-	.	gene_id "MSTRG.121681"; transcript_id "MSTRG.121681.142"; exon_number "15";
chr3	StringTie	exon	49812648	49812738	1000	-	.	gene_id "MSTRG.121681"; transcript_id "MSTRG.121681.142"; exon_number "16";
chr3	StringTie	exon	49813062	49813168	1000	-	.	gene_id "MSTRG.121681"; transcript_id "MSTRG.121681.142"; exon_number "17";
chr3	StringTie	exon	49813249	49813383	1000	-	.	gene_id "MSTRG.121681"; transcript_id "MSTRG.121681.142"; exon_number "18";
chr3	StringTie	exon	49813479	49813647	1000	-	.	gene_id "MSTRG.121681"; transcript_id "MSTRG.121681.142"; exon_number "19";
chr3	StringTie	exon	49813796	49813946	1000	-	.	gene_id "MSTRG.121681"; transcript_id "MSTRG.121681.142"; exon_number "20";
chr3	StringTie	transcript	49805180	49856568	1000	-	.	gene_id "MSTRG.121681"; transcript_id "MSTRG.121681.143";
chr3	StringTie	exon	49805180	49805437	1000	-	.	gene_id "MSTRG.121681"; transcript_id "MSTRG.121681.143"; exon_number "1";
chr3	StringTie	exon	49805897	49805997	1000	-	.	gene_id "MSTRG.121681"; transcript_id "MSTRG.121681.143"; exon_number "2";
chr3	StringTie	exon	49806073	49806165	1000	-	.	gene_id "MSTRG.121681"; transcript_id "MSTRG.121681.143"; exon_number "3";
chr3	StringTie	exon	49807736	49807927	1000	-	.	gene_id "MSTRG.121681"; transcript_id "MSTRG.121681.143"; exon_number "4";
chr3	StringTie	exon	49808020	49808112	1000	-	.	gene_id "MSTRG.121681"; transcript_id "MSTRG.121681.143"; exon_number "5";
chr3	StringTie	exon	49808386	49808468	1000	-	.	gene_id "MSTRG.121681"; transcript_id "MSTRG.121681.143"; exon_number "6";
chr3	StringTie	exon	49808976	49809159	1000	-	.	gene_id "MSTRG.121681"; transcript_id "MSTRG.121681.143"; exon_number "7";
chr3	StringTie	exon	49809542	49809725	1000	-	.	gene_id "MSTRG.121681"; transcript_id "MSTRG.121681.143"; exon_number "8";
chr3	StringTie	exon	49809815	49809879	1000	-	.	gene_id "MSTRG.121681"; transcript_id "MSTRG.121681.143"; exon_number "9";
chr3	StringTie	exon	49809978	49810183	1000	-	.	gene_id "MSTRG.121681"; transcript_id "MSTRG.121681.143"; exon_number "10";
chr3	StringTie	exon	49810263	49810832	1000	-	.	gene_id "MSTRG.121681"; transcript_id "MSTRG.121681.143"; exon_number "11";
chr3	StringTie	exon	49810984	49811091	1000	-	.	gene_id "MSTRG.121681"; transcript_id "MSTRG.121681.143"; exon_number "12";
chr3	StringTie	exon	49811273	49811455	1000	-	.	gene_id "MSTRG.121681"; transcript_id "MSTRG.121681.143"; exon_number "13";
chr3	StringTie	exon	49811870	49812016	1000	-	.	gene_id "MSTRG.121681"; transcript_id "MSTRG.121681.143"; exon_number "14";
chr3	StringTie	exon	49812109	49812206	1000	-	.	gene_id "MSTRG.121681"; transcript_id "MSTRG.121681.143"; exon_number "15";
chr3	StringTie	exon	49812408	49812543	1000	-	.	gene_id "MSTRG.121681"; transcript_id "MSTRG.121681.143"; exon_number "16";
chr3	StringTie	exon	49812648	49812738	1000	-	.	gene_id "MSTRG.121681"; transcript_id "MSTRG.121681.143"; exon_number "17";
chr3	StringTie	exon	49813062	49813168	1000	-	.	gene_id "MSTRG.121681"; transcript_id "MSTRG.121681.143"; exon_number "18";
chr3	StringTie	exon	49813249	49813383	1000	-	.	gene_id "MSTRG.121681"; transcript_id "MSTRG.121681.143"; exon_number "19";
chr3	StringTie	exon	49813479	49813647	1000	-	.	gene_id "MSTRG.121681"; transcript_id "MSTRG.121681.143"; exon_number "20";
chr3	StringTie	exon	49813732	49813942	1000	-	.	gene_id "MSTRG.121681"; transcript_id "MSTRG.121681.143"; exon_number "21";
chr3	StringTie	exon	49829098	49829225	1000	-	.	gene_id "MSTRG.121681"; transcript_id "MSTRG.121681.143"; exon_number "22";
chr3	StringTie	exon	49829458	49829508	1000	-	.	gene_id "MSTRG.121681"; transcript_id "MSTRG.121681.143"; exon_number "23";
chr3	StringTie	exon	49829617	49829766	1000	-	.	gene_id "MSTRG.121681"; transcript_id "MSTRG.121681.143"; exon_number "24";
chr3	StringTie	exon	49830020	49830068	1000	-	.	gene_id "MSTRG.121681"; transcript_id "MSTRG.121681.143"; exon_number "25";
chr3	StringTie	exon	49831916	49832068	1000	-	.	gene_id "MSTRG.121681"; transcript_id "MSTRG.121681.143"; exon_number "26";
chr3	StringTie	exon	49839772	49839860	1000	-	.	gene_id "MSTRG.121681"; transcript_id "MSTRG.121681.143"; exon_number "27";
chr3	StringTie	exon	49840284	49840373	1000	-	.	gene_id "MSTRG.121681"; transcript_id "MSTRG.121681.143"; exon_number "28";
chr3	StringTie	exon	49840985	49841072	1000	-	.	gene_id "MSTRG.121681"; transcript_id "MSTRG.121681.143"; exon_number "29";
chr3	StringTie	exon	49841826	49841939	1000	-	.	gene_id "MSTRG.121681"; transcript_id "MSTRG.121681.143"; exon_number "30";
chr3	StringTie	exon	49842453	49842547	1000	-	.	gene_id "MSTRG.121681"; transcript_id "MSTRG.121681.143"; exon_number "31";
chr3	StringTie	exon	49843801	49843928	1000	-	.	gene_id "MSTRG.121681"; transcript_id "MSTRG.121681.143"; exon_number "32";
chr3	StringTie	exon	49844541	49844580	1000	-	.	gene_id "MSTRG.121681"; transcript_id "MSTRG.121681.143"; exon_number "33";
chr3	StringTie	exon	49847525	49847560	1000	-	.	gene_id "MSTRG.121681"; transcript_id "MSTRG.121681.143"; exon_number "34";
chr3	StringTie	exon	49848143	49848200	1000	-	.	gene_id "MSTRG.121681"; transcript_id "MSTRG.121681.143"; exon_number "35";
chr3	StringTie	exon	49856356	49856568	1000	-	.	gene_id "MSTRG.121681"; transcript_id "MSTRG.121681.143"; exon_number "36";
chr3	StringTie	transcript	49805181	49813932	1000	-	.	gene_id "MSTRG.121681"; transcript_id "MSTRG.121681.144";
chr3	StringTie	exon	49805181	49805437	1000	-	.	gene_id "MSTRG.121681"; transcript_id "MSTRG.121681.144"; exon_number "1";
chr3	StringTie	exon	49805897	49805997	1000	-	.	gene_id "MSTRG.121681"; transcript_id "MSTRG.121681.144"; exon_number "2";
chr3	StringTie	exon	49806073	49806165	1000	-	.	gene_id "MSTRG.121681"; transcript_id "MSTRG.121681.144"; exon_number "3";
chr3	StringTie	exon	49807736	49807927	1000	-	.	gene_id "MSTRG.121681"; transcript_id "MSTRG.121681.144"; exon_number "4";
chr3	StringTie	exon	49808020	49808112	1000	-	.	gene_id "MSTRG.121681"; transcript_id "MSTRG.121681.144"; exon_number "5";
chr3	StringTie	exon	49808386	49808468	1000	-	.	gene_id "MSTRG.121681"; transcript_id "MSTRG.121681.144"; exon_number "6";
chr3	StringTie	exon	49808976	49809159	1000	-	.	gene_id "MSTRG.121681"; transcript_id "MSTRG.121681.144"; exon_number "7";
chr3	StringTie	exon	49809542	49809725	1000	-	.	gene_id "MSTRG.121681"; transcript_id "MSTRG.121681.144"; exon_number "8";
chr3	StringTie	exon	49809815	49809879	1000	-	.	gene_id "MSTRG.121681"; transcript_id "MSTRG.121681.144"; exon_number "9";
chr3	StringTie	exon	49809978	49810183	1000	-	.	gene_id "MSTRG.121681"; transcript_id "MSTRG.121681.144"; exon_number "10";
chr3	StringTie	exon	49810263	49810428	1000	-	.	gene_id "MSTRG.121681"; transcript_id "MSTRG.121681.144"; exon_number "11";
chr3	StringTie	exon	49810517	49810832	1000	-	.	gene_id "MSTRG.121681"; transcript_id "MSTRG.121681.144"; exon_number "12";
chr3	StringTie	exon	49810984	49811455	1000	-	.	gene_id "MSTRG.121681"; transcript_id "MSTRG.121681.144"; exon_number "13";
chr3	StringTie	exon	49811870	49812016	1000	-	.	gene_id "MSTRG.121681"; transcript_id "MSTRG.121681.144"; exon_number "14";
chr3	StringTie	exon	49812109	49812206	1000	-	.	gene_id "MSTRG.121681"; transcript_id "MSTRG.121681.144"; exon_number "15";
chr3	StringTie	exon	49812408	49812543	1000	-	.	gene_id "MSTRG.121681"; transcript_id "MSTRG.121681.144"; exon_number "16";
chr3	StringTie	exon	49813062	49813168	1000	-	.	gene_id "MSTRG.121681"; transcript_id "MSTRG.121681.144"; exon_number "17";
chr3	StringTie	exon	49813249	49813383	1000	-	.	gene_id "MSTRG.121681"; transcript_id "MSTRG.121681.144"; exon_number "18";
chr3	StringTie	exon	49813479	49813647	1000	-	.	gene_id "MSTRG.121681"; transcript_id "MSTRG.121681.144"; exon_number "19";
chr3	StringTie	exon	49813732	49813932	1000	-	.	gene_id "MSTRG.121681"; transcript_id "MSTRG.121681.144"; exon_number "20";
chr3	StringTie	transcript	49805182	49813973	1000	-	.	gene_id "MSTRG.121681"; transcript_id "MSTRG.121681.145";
chr3	StringTie	exon	49805182	49805437	1000	-	.	gene_id "MSTRG.121681"; transcript_id "MSTRG.121681.145"; exon_number "1";
chr3	StringTie	exon	49805897	49805997	1000	-	.	gene_id "MSTRG.121681"; transcript_id "MSTRG.121681.145"; exon_number "2";
chr3	StringTie	exon	49806073	49806165	1000	-	.	gene_id "MSTRG.121681"; transcript_id "MSTRG.121681.145"; exon_number "3";
chr3	StringTie	exon	49807736	49807927	1000	-	.	gene_id "MSTRG.121681"; transcript_id "MSTRG.121681.145"; exon_number "4";
chr3	StringTie	exon	49808020	49808112	1000	-	.	gene_id "MSTRG.121681"; transcript_id "MSTRG.121681.145"; exon_number "5";
chr3	StringTie	exon	49808386	49808468	1000	-	.	gene_id "MSTRG.121681"; transcript_id "MSTRG.121681.145"; exon_number "6";
chr3	StringTie	exon	49808976	49809159	1000	-	.	gene_id "MSTRG.121681"; transcript_id "MSTRG.121681.145"; exon_number "7";
chr3	StringTie	exon	49809390	49809464	1000	-	.	gene_id "MSTRG.121681"; transcript_id "MSTRG.121681.145"; exon_number "8";
chr3	StringTie	exon	49809542	49809725	1000	-	.	gene_id "MSTRG.121681"; transcript_id "MSTRG.121681.145"; exon_number "9";
chr3	StringTie	exon	49809815	49809879	1000	-	.	gene_id "MSTRG.121681"; transcript_id "MSTRG.121681.145"; exon_number "10";
chr3	StringTie	exon	49809978	49810183	1000	-	.	gene_id "MSTRG.121681"; transcript_id "MSTRG.121681.145"; exon_number "11";
chr3	StringTie	exon	49810263	49810428	1000	-	.	gene_id "MSTRG.121681"; transcript_id "MSTRG.121681.145"; exon_number "12";
chr3	StringTie	exon	49810752	49810832	1000	-	.	gene_id "MSTRG.121681"; transcript_id "MSTRG.121681.145"; exon_number "13";
chr3	StringTie	exon	49810984	49811091	1000	-	.	gene_id "MSTRG.121681"; transcript_id "MSTRG.121681.145"; exon_number "14";
chr3	StringTie	exon	49811273	49811455	1000	-	.	gene_id "MSTRG.121681"; transcript_id "MSTRG.121681.145"; exon_number "15";
chr3	StringTie	exon	49811870	49812016	1000	-	.	gene_id "MSTRG.121681"; transcript_id "MSTRG.121681.145"; exon_number "16";
chr3	StringTie	exon	49812109	49812206	1000	-	.	gene_id "MSTRG.121681"; transcript_id "MSTRG.121681.145"; exon_number "17";
chr3	StringTie	exon	49812408	49812543	1000	-	.	gene_id "MSTRG.121681"; transcript_id "MSTRG.121681.145"; exon_number "18";
chr3	StringTie	exon	49812648	49812738	1000	-	.	gene_id "MSTRG.121681"; transcript_id "MSTRG.121681.145"; exon_number "19";
chr3	StringTie	exon	49813062	49813168	1000	-	.	gene_id "MSTRG.121681"; transcript_id "MSTRG.121681.145"; exon_number "20";
chr3	StringTie	exon	49813249	49813383	1000	-	.	gene_id "MSTRG.121681"; transcript_id "MSTRG.121681.145"; exon_number "21";
chr3	StringTie	exon	49813479	49813647	1000	-	.	gene_id "MSTRG.121681"; transcript_id "MSTRG.121681.145"; exon_number "22";
chr3	StringTie	exon	49813732	49813973	1000	-	.	gene_id "MSTRG.121681"; transcript_id "MSTRG.121681.145"; exon_number "23";
chr3	StringTie	transcript	49805182	49814056	1000	-	.	gene_id "MSTRG.121681"; transcript_id "MSTRG.121681.146";
chr3	StringTie	exon	49805182	49805437	1000	-	.	gene_id "MSTRG.121681"; transcript_id "MSTRG.121681.146"; exon_number "1";
chr3	StringTie	exon	49805897	49805997	1000	-	.	gene_id "MSTRG.121681"; transcript_id "MSTRG.121681.146"; exon_number "2";
chr3	StringTie	exon	49806073	49806165	1000	-	.	gene_id "MSTRG.121681"; transcript_id "MSTRG.121681.146"; exon_number "3";
chr3	StringTie	exon	49807736	49807927	1000	-	.	gene_id "MSTRG.121681"; transcript_id "MSTRG.121681.146"; exon_number "4";
chr3	StringTie	exon	49808020	49808112	1000	-	.	gene_id "MSTRG.121681"; transcript_id "MSTRG.121681.146"; exon_number "5";
chr3	StringTie	exon	49808386	49808468	1000	-	.	gene_id "MSTRG.121681"; transcript_id "MSTRG.121681.146"; exon_number "6";
chr3	StringTie	exon	49808976	49809159	1000	-	.	gene_id "MSTRG.121681"; transcript_id "MSTRG.121681.146"; exon_number "7";
chr3	StringTie	exon	49809542	49809725	1000	-	.	gene_id "MSTRG.121681"; transcript_id "MSTRG.121681.146"; exon_number "8";
chr3	StringTie	exon	49809815	49809879	1000	-	.	gene_id "MSTRG.121681"; transcript_id "MSTRG.121681.146"; exon_number "9";
chr3	StringTie	exon	49809978	49810183	1000	-	.	gene_id "MSTRG.121681"; transcript_id "MSTRG.121681.146"; exon_number "10";
chr3	StringTie	exon	49810263	49810428	1000	-	.	gene_id "MSTRG.121681"; transcript_id "MSTRG.121681.146"; exon_number "11";
chr3	StringTie	exon	49810517	49810672	1000	-	.	gene_id "MSTRG.121681"; transcript_id "MSTRG.121681.146"; exon_number "12";
chr3	StringTie	exon	49810752	49810832	1000	-	.	gene_id "MSTRG.121681"; transcript_id "MSTRG.121681.146"; exon_number "13";
chr3	StringTie	exon	49810984	49811455	1000	-	.	gene_id "MSTRG.121681"; transcript_id "MSTRG.121681.146"; exon_number "14";
chr3	StringTie	exon	49811870	49812016	1000	-	.	gene_id "MSTRG.121681"; transcript_id "MSTRG.121681.146"; exon_number "15";
chr3	StringTie	exon	49812109	49812206	1000	-	.	gene_id "MSTRG.121681"; transcript_id "MSTRG.121681.146"; exon_number "16";
chr3	StringTie	exon	49812408	49812543	1000	-	.	gene_id "MSTRG.121681"; transcript_id "MSTRG.121681.146"; exon_number "17";
chr3	StringTie	exon	49812648	49812738	1000	-	.	gene_id "MSTRG.121681"; transcript_id "MSTRG.121681.146"; exon_number "18";
chr3	StringTie	exon	49813062	49813168	1000	-	.	gene_id "MSTRG.121681"; transcript_id "MSTRG.121681.146"; exon_number "19";
chr3	StringTie	exon	49813249	49813383	1000	-	.	gene_id "MSTRG.121681"; transcript_id "MSTRG.121681.146"; exon_number "20";
chr3	StringTie	exon	49813479	49813647	1000	-	.	gene_id "MSTRG.121681"; transcript_id "MSTRG.121681.146"; exon_number "21";
chr3	StringTie	exon	49813735	49813942	1000	-	.	gene_id "MSTRG.121681"; transcript_id "MSTRG.121681.146"; exon_number "22";
chr3	StringTie	exon	49814041	49814056	1000	-	.	gene_id "MSTRG.121681"; transcript_id "MSTRG.121681.146"; exon_number "23";
chr3	StringTie	transcript	49805184	49814013	1000	-	.	gene_id "MSTRG.121681"; transcript_id "MSTRG.121681.147";
chr3	StringTie	exon	49805184	49805437	1000	-	.	gene_id "MSTRG.121681"; transcript_id "MSTRG.121681.147"; exon_number "1";
chr3	StringTie	exon	49805897	49805997	1000	-	.	gene_id "MSTRG.121681"; transcript_id "MSTRG.121681.147"; exon_number "2";
chr3	StringTie	exon	49806073	49806165	1000	-	.	gene_id "MSTRG.121681"; transcript_id "MSTRG.121681.147"; exon_number "3";
chr3	StringTie	exon	49807736	49807927	1000	-	.	gene_id "MSTRG.121681"; transcript_id "MSTRG.121681.147"; exon_number "4";
chr3	StringTie	exon	49808020	49808112	1000	-	.	gene_id "MSTRG.121681"; transcript_id "MSTRG.121681.147"; exon_number "5";
chr3	StringTie	exon	49808386	49808468	1000	-	.	gene_id "MSTRG.121681"; transcript_id "MSTRG.121681.147"; exon_number "6";
chr3	StringTie	exon	49808976	49809159	1000	-	.	gene_id "MSTRG.121681"; transcript_id "MSTRG.121681.147"; exon_number "7";
chr3	StringTie	exon	49809542	49809725	1000	-	.	gene_id "MSTRG.121681"; transcript_id "MSTRG.121681.147"; exon_number "8";
chr3	StringTie	exon	49809815	49809879	1000	-	.	gene_id "MSTRG.121681"; transcript_id "MSTRG.121681.147"; exon_number "9";
chr3	StringTie	exon	49809978	49810183	1000	-	.	gene_id "MSTRG.121681"; transcript_id "MSTRG.121681.147"; exon_number "10";
chr3	StringTie	exon	49810263	49810428	1000	-	.	gene_id "MSTRG.121681"; transcript_id "MSTRG.121681.147"; exon_number "11";
chr3	StringTie	exon	49810517	49810672	1000	-	.	gene_id "MSTRG.121681"; transcript_id "MSTRG.121681.147"; exon_number "12";
chr3	StringTie	exon	49810752	49810832	1000	-	.	gene_id "MSTRG.121681"; transcript_id "MSTRG.121681.147"; exon_number "13";
chr3	StringTie	exon	49810984	49811091	1000	-	.	gene_id "MSTRG.121681"; transcript_id "MSTRG.121681.147"; exon_number "14";
chr3	StringTie	exon	49811273	49811455	1000	-	.	gene_id "MSTRG.121681"; transcript_id "MSTRG.121681.147"; exon_number "15";
chr3	StringTie	exon	49811870	49812016	1000	-	.	gene_id "MSTRG.121681"; transcript_id "MSTRG.121681.147"; exon_number "16";
chr3	StringTie	exon	49812109	49812206	1000	-	.	gene_id "MSTRG.121681"; transcript_id "MSTRG.121681.147"; exon_number "17";
chr3	StringTie	exon	49812408	49812543	1000	-	.	gene_id "MSTRG.121681"; transcript_id "MSTRG.121681.147"; exon_number "18";
chr3	StringTie	exon	49813062	49813168	1000	-	.	gene_id "MSTRG.121681"; transcript_id "MSTRG.121681.147"; exon_number "19";
chr3	StringTie	exon	49813249	49813383	1000	-	.	gene_id "MSTRG.121681"; transcript_id "MSTRG.121681.147"; exon_number "20";
chr3	StringTie	exon	49813479	49813647	1000	-	.	gene_id "MSTRG.121681"; transcript_id "MSTRG.121681.147"; exon_number "21";
chr3	StringTie	exon	49813732	49814013	1000	-	.	gene_id "MSTRG.121681"; transcript_id "MSTRG.121681.147"; exon_number "22";
chr3	StringTie	transcript	49805186	49814090	1000	-	.	gene_id "MSTRG.121681"; transcript_id "MSTRG.121681.148";
chr3	StringTie	exon	49805186	49805437	1000	-	.	gene_id "MSTRG.121681"; transcript_id "MSTRG.121681.148"; exon_number "1";
chr3	StringTie	exon	49805897	49805997	1000	-	.	gene_id "MSTRG.121681"; transcript_id "MSTRG.121681.148"; exon_number "2";
chr3	StringTie	exon	49806073	49806165	1000	-	.	gene_id "MSTRG.121681"; transcript_id "MSTRG.121681.148"; exon_number "3";
chr3	StringTie	exon	49807736	49807927	1000	-	.	gene_id "MSTRG.121681"; transcript_id "MSTRG.121681.148"; exon_number "4";
chr3	StringTie	exon	49808020	49808112	1000	-	.	gene_id "MSTRG.121681"; transcript_id "MSTRG.121681.148"; exon_number "5";
chr3	StringTie	exon	49808386	49808468	1000	-	.	gene_id "MSTRG.121681"; transcript_id "MSTRG.121681.148"; exon_number "6";
chr3	StringTie	exon	49808976	49809159	1000	-	.	gene_id "MSTRG.121681"; transcript_id "MSTRG.121681.148"; exon_number "7";
chr3	StringTie	exon	49809390	49809464	1000	-	.	gene_id "MSTRG.121681"; transcript_id "MSTRG.121681.148"; exon_number "8";
chr3	StringTie	exon	49809542	49809725	1000	-	.	gene_id "MSTRG.121681"; transcript_id "MSTRG.121681.148"; exon_number "9";
chr3	StringTie	exon	49809815	49809879	1000	-	.	gene_id "MSTRG.121681"; transcript_id "MSTRG.121681.148"; exon_number "10";
chr3	StringTie	exon	49809978	49810183	1000	-	.	gene_id "MSTRG.121681"; transcript_id "MSTRG.121681.148"; exon_number "11";
chr3	StringTie	exon	49810263	49810428	1000	-	.	gene_id "MSTRG.121681"; transcript_id "MSTRG.121681.148"; exon_number "12";
chr3	StringTie	exon	49810517	49810532	1000	-	.	gene_id "MSTRG.121681"; transcript_id "MSTRG.121681.148"; exon_number "13";
chr3	StringTie	exon	49810752	49810832	1000	-	.	gene_id "MSTRG.121681"; transcript_id "MSTRG.121681.148"; exon_number "14";
chr3	StringTie	exon	49810984	49811091	1000	-	.	gene_id "MSTRG.121681"; transcript_id "MSTRG.121681.148"; exon_number "15";
chr3	StringTie	exon	49811273	49811455	1000	-	.	gene_id "MSTRG.121681"; transcript_id "MSTRG.121681.148"; exon_number "16";
chr3	StringTie	exon	49811870	49812016	1000	-	.	gene_id "MSTRG.121681"; transcript_id "MSTRG.121681.148"; exon_number "17";
chr3	StringTie	exon	49812109	49812206	1000	-	.	gene_id "MSTRG.121681"; transcript_id "MSTRG.121681.148"; exon_number "18";
chr3	StringTie	exon	49812408	49812543	1000	-	.	gene_id "MSTRG.121681"; transcript_id "MSTRG.121681.148"; exon_number "19";
chr3	StringTie	exon	49812648	49812738	1000	-	.	gene_id "MSTRG.121681"; transcript_id "MSTRG.121681.148"; exon_number "20";
chr3	StringTie	exon	49813062	49813168	1000	-	.	gene_id "MSTRG.121681"; transcript_id "MSTRG.121681.148"; exon_number "21";
chr3	StringTie	exon	49813249	49813383	1000	-	.	gene_id "MSTRG.121681"; transcript_id "MSTRG.121681.148"; exon_number "22";
chr3	StringTie	exon	49813479	49813647	1000	-	.	gene_id "MSTRG.121681"; transcript_id "MSTRG.121681.148"; exon_number "23";
chr3	StringTie	exon	49813732	49813942	1000	-	.	gene_id "MSTRG.121681"; transcript_id "MSTRG.121681.148"; exon_number "24";
chr3	StringTie	exon	49814041	49814090	1000	-	.	gene_id "MSTRG.121681"; transcript_id "MSTRG.121681.148"; exon_number "25";
chr3	StringTie	transcript	49805190	49813945	1000	-	.	gene_id "MSTRG.121681"; transcript_id "MSTRG.121681.149";
chr3	StringTie	exon	49805190	49805437	1000	-	.	gene_id "MSTRG.121681"; transcript_id "MSTRG.121681.149"; exon_number "1";
chr3	StringTie	exon	49805897	49805997	1000	-	.	gene_id "MSTRG.121681"; transcript_id "MSTRG.121681.149"; exon_number "2";
chr3	StringTie	exon	49806073	49806165	1000	-	.	gene_id "MSTRG.121681"; transcript_id "MSTRG.121681.149"; exon_number "3";
chr3	StringTie	exon	49807736	49807927	1000	-	.	gene_id "MSTRG.121681"; transcript_id "MSTRG.121681.149"; exon_number "4";
chr3	StringTie	exon	49808020	49808112	1000	-	.	gene_id "MSTRG.121681"; transcript_id "MSTRG.121681.149"; exon_number "5";
chr3	StringTie	exon	49808386	49808468	1000	-	.	gene_id "MSTRG.121681"; transcript_id "MSTRG.121681.149"; exon_number "6";
chr3	StringTie	exon	49808981	49809159	1000	-	.	gene_id "MSTRG.121681"; transcript_id "MSTRG.121681.149"; exon_number "7";
chr3	StringTie	exon	49809390	49809464	1000	-	.	gene_id "MSTRG.121681"; transcript_id "MSTRG.121681.149"; exon_number "8";
chr3	StringTie	exon	49809542	49809725	1000	-	.	gene_id "MSTRG.121681"; transcript_id "MSTRG.121681.149"; exon_number "9";
chr3	StringTie	exon	49809815	49809879	1000	-	.	gene_id "MSTRG.121681"; transcript_id "MSTRG.121681.149"; exon_number "10";
chr3	StringTie	exon	49809978	49810183	1000	-	.	gene_id "MSTRG.121681"; transcript_id "MSTRG.121681.149"; exon_number "11";
chr3	StringTie	exon	49810263	49810428	1000	-	.	gene_id "MSTRG.121681"; transcript_id "MSTRG.121681.149"; exon_number "12";
chr3	StringTie	exon	49810517	49810672	1000	-	.	gene_id "MSTRG.121681"; transcript_id "MSTRG.121681.149"; exon_number "13";
chr3	StringTie	exon	49810752	49810832	1000	-	.	gene_id "MSTRG.121681"; transcript_id "MSTRG.121681.149"; exon_number "14";
chr3	StringTie	exon	49810984	49811091	1000	-	.	gene_id "MSTRG.121681"; transcript_id "MSTRG.121681.149"; exon_number "15";
chr3	StringTie	exon	49811273	49811455	1000	-	.	gene_id "MSTRG.121681"; transcript_id "MSTRG.121681.149"; exon_number "16";
chr3	StringTie	exon	49811870	49812016	1000	-	.	gene_id "MSTRG.121681"; transcript_id "MSTRG.121681.149"; exon_number "17";
chr3	StringTie	exon	49812109	49812206	1000	-	.	gene_id "MSTRG.121681"; transcript_id "MSTRG.121681.149"; exon_number "18";
chr3	StringTie	exon	49812408	49812543	1000	-	.	gene_id "MSTRG.121681"; transcript_id "MSTRG.121681.149"; exon_number "19";
chr3	StringTie	exon	49812648	49812738	1000	-	.	gene_id "MSTRG.121681"; transcript_id "MSTRG.121681.149"; exon_number "20";
chr3	StringTie	exon	49813062	49813168	1000	-	.	gene_id "MSTRG.121681"; transcript_id "MSTRG.121681.149"; exon_number "21";
chr3	StringTie	exon	49813249	49813383	1000	-	.	gene_id "MSTRG.121681"; transcript_id "MSTRG.121681.149"; exon_number "22";
chr3	StringTie	exon	49813479	49813647	1000	-	.	gene_id "MSTRG.121681"; transcript_id "MSTRG.121681.149"; exon_number "23";
chr3	StringTie	exon	49813735	49813945	1000	-	.	gene_id "MSTRG.121681"; transcript_id "MSTRG.121681.149"; exon_number "24";
chr3	StringTie	transcript	49805034	49856589	1000	-	.	gene_id "MSTRG.121681"; transcript_id "MSTRG.121681.15";
chr3	StringTie	exon	49805034	49805437	1000	-	.	gene_id "MSTRG.121681"; transcript_id "MSTRG.121681.15"; exon_number "1";
chr3	StringTie	exon	49805897	49805997	1000	-	.	gene_id "MSTRG.121681"; transcript_id "MSTRG.121681.15"; exon_number "2";
chr3	StringTie	exon	49806073	49806165	1000	-	.	gene_id "MSTRG.121681"; transcript_id "MSTRG.121681.15"; exon_number "3";
chr3	StringTie	exon	49807736	49807927	1000	-	.	gene_id "MSTRG.121681"; transcript_id "MSTRG.121681.15"; exon_number "4";
chr3	StringTie	exon	49808020	49808112	1000	-	.	gene_id "MSTRG.121681"; transcript_id "MSTRG.121681.15"; exon_number "5";
chr3	StringTie	exon	49808386	49808468	1000	-	.	gene_id "MSTRG.121681"; transcript_id "MSTRG.121681.15"; exon_number "6";
chr3	StringTie	exon	49808976	49809159	1000	-	.	gene_id "MSTRG.121681"; transcript_id "MSTRG.121681.15"; exon_number "7";
chr3	StringTie	exon	49809390	49809464	1000	-	.	gene_id "MSTRG.121681"; transcript_id "MSTRG.121681.15"; exon_number "8";
chr3	StringTie	exon	49809542	49809725	1000	-	.	gene_id "MSTRG.121681"; transcript_id "MSTRG.121681.15"; exon_number "9";
chr3	StringTie	exon	49809815	49809879	1000	-	.	gene_id "MSTRG.121681"; transcript_id "MSTRG.121681.15"; exon_number "10";
chr3	StringTie	exon	49809978	49810672	1000	-	.	gene_id "MSTRG.121681"; transcript_id "MSTRG.121681.15"; exon_number "11";
chr3	StringTie	exon	49810752	49810832	1000	-	.	gene_id "MSTRG.121681"; transcript_id "MSTRG.121681.15"; exon_number "12";
chr3	StringTie	exon	49810984	49811455	1000	-	.	gene_id "MSTRG.121681"; transcript_id "MSTRG.121681.15"; exon_number "13";
chr3	StringTie	exon	49811870	49812016	1000	-	.	gene_id "MSTRG.121681"; transcript_id "MSTRG.121681.15"; exon_number "14";
chr3	StringTie	exon	49812109	49812206	1000	-	.	gene_id "MSTRG.121681"; transcript_id "MSTRG.121681.15"; exon_number "15";
chr3	StringTie	exon	49812408	49812543	1000	-	.	gene_id "MSTRG.121681"; transcript_id "MSTRG.121681.15"; exon_number "16";
chr3	StringTie	exon	49812648	49812738	1000	-	.	gene_id "MSTRG.121681"; transcript_id "MSTRG.121681.15"; exon_number "17";
chr3	StringTie	exon	49813062	49813168	1000	-	.	gene_id "MSTRG.121681"; transcript_id "MSTRG.121681.15"; exon_number "18";
chr3	StringTie	exon	49813249	49813383	1000	-	.	gene_id "MSTRG.121681"; transcript_id "MSTRG.121681.15"; exon_number "19";
chr3	StringTie	exon	49813479	49813647	1000	-	.	gene_id "MSTRG.121681"; transcript_id "MSTRG.121681.15"; exon_number "20";
chr3	StringTie	exon	49813732	49813942	1000	-	.	gene_id "MSTRG.121681"; transcript_id "MSTRG.121681.15"; exon_number "21";
chr3	StringTie	exon	49829098	49829225	1000	-	.	gene_id "MSTRG.121681"; transcript_id "MSTRG.121681.15"; exon_number "22";
chr3	StringTie	exon	49829458	49829508	1000	-	.	gene_id "MSTRG.121681"; transcript_id "MSTRG.121681.15"; exon_number "23";
chr3	StringTie	exon	49829617	49829766	1000	-	.	gene_id "MSTRG.121681"; transcript_id "MSTRG.121681.15"; exon_number "24";
chr3	StringTie	exon	49830020	49830068	1000	-	.	gene_id "MSTRG.121681"; transcript_id "MSTRG.121681.15"; exon_number "25";
chr3	StringTie	exon	49831916	49832068	1000	-	.	gene_id "MSTRG.121681"; transcript_id "MSTRG.121681.15"; exon_number "26";
chr3	StringTie	exon	49839772	49839860	1000	-	.	gene_id "MSTRG.121681"; transcript_id "MSTRG.121681.15"; exon_number "27";
chr3	StringTie	exon	49840284	49840373	1000	-	.	gene_id "MSTRG.121681"; transcript_id "MSTRG.121681.15"; exon_number "28";
chr3	StringTie	exon	49840985	49841072	1000	-	.	gene_id "MSTRG.121681"; transcript_id "MSTRG.121681.15"; exon_number "29";
chr3	StringTie	exon	49841826	49842547	1000	-	.	gene_id "MSTRG.121681"; transcript_id "MSTRG.121681.15"; exon_number "30";
chr3	StringTie	exon	49843801	49844017	1000	-	.	gene_id "MSTRG.121681"; transcript_id "MSTRG.121681.15"; exon_number "31";
chr3	StringTie	exon	49844541	49844580	1000	-	.	gene_id "MSTRG.121681"; transcript_id "MSTRG.121681.15"; exon_number "32";
chr3	StringTie	exon	49847525	49847608	1000	-	.	gene_id "MSTRG.121681"; transcript_id "MSTRG.121681.15"; exon_number "33";
chr3	StringTie	exon	49848143	49848200	1000	-	.	gene_id "MSTRG.121681"; transcript_id "MSTRG.121681.15"; exon_number "34";
chr3	StringTie	exon	49856356	49856589	1000	-	.	gene_id "MSTRG.121681"; transcript_id "MSTRG.121681.15"; exon_number "35";
chr3	StringTie	transcript	49805190	49814056	1000	-	.	gene_id "MSTRG.121681"; transcript_id "MSTRG.121681.150";
chr3	StringTie	exon	49805190	49805437	1000	-	.	gene_id "MSTRG.121681"; transcript_id "MSTRG.121681.150"; exon_number "1";
chr3	StringTie	exon	49805897	49805997	1000	-	.	gene_id "MSTRG.121681"; transcript_id "MSTRG.121681.150"; exon_number "2";
chr3	StringTie	exon	49806073	49806165	1000	-	.	gene_id "MSTRG.121681"; transcript_id "MSTRG.121681.150"; exon_number "3";
chr3	StringTie	exon	49807736	49807927	1000	-	.	gene_id "MSTRG.121681"; transcript_id "MSTRG.121681.150"; exon_number "4";
chr3	StringTie	exon	49808020	49808112	1000	-	.	gene_id "MSTRG.121681"; transcript_id "MSTRG.121681.150"; exon_number "5";
chr3	StringTie	exon	49808386	49808468	1000	-	.	gene_id "MSTRG.121681"; transcript_id "MSTRG.121681.150"; exon_number "6";
chr3	StringTie	exon	49808976	49809159	1000	-	.	gene_id "MSTRG.121681"; transcript_id "MSTRG.121681.150"; exon_number "7";
chr3	StringTie	exon	49809390	49809464	1000	-	.	gene_id "MSTRG.121681"; transcript_id "MSTRG.121681.150"; exon_number "8";
chr3	StringTie	exon	49809542	49809725	1000	-	.	gene_id "MSTRG.121681"; transcript_id "MSTRG.121681.150"; exon_number "9";
chr3	StringTie	exon	49809815	49809879	1000	-	.	gene_id "MSTRG.121681"; transcript_id "MSTRG.121681.150"; exon_number "10";
chr3	StringTie	exon	49809978	49810183	1000	-	.	gene_id "MSTRG.121681"; transcript_id "MSTRG.121681.150"; exon_number "11";
chr3	StringTie	exon	49810263	49810428	1000	-	.	gene_id "MSTRG.121681"; transcript_id "MSTRG.121681.150"; exon_number "12";
chr3	StringTie	exon	49810517	49810672	1000	-	.	gene_id "MSTRG.121681"; transcript_id "MSTRG.121681.150"; exon_number "13";
chr3	StringTie	exon	49810752	49810832	1000	-	.	gene_id "MSTRG.121681"; transcript_id "MSTRG.121681.150"; exon_number "14";
chr3	StringTie	exon	49810984	49811091	1000	-	.	gene_id "MSTRG.121681"; transcript_id "MSTRG.121681.150"; exon_number "15";
chr3	StringTie	exon	49811273	49811455	1000	-	.	gene_id "MSTRG.121681"; transcript_id "MSTRG.121681.150"; exon_number "16";
chr3	StringTie	exon	49811870	49812016	1000	-	.	gene_id "MSTRG.121681"; transcript_id "MSTRG.121681.150"; exon_number "17";
chr3	StringTie	exon	49812109	49812206	1000	-	.	gene_id "MSTRG.121681"; transcript_id "MSTRG.121681.150"; exon_number "18";
chr3	StringTie	exon	49812408	49812543	1000	-	.	gene_id "MSTRG.121681"; transcript_id "MSTRG.121681.150"; exon_number "19";
chr3	StringTie	exon	49812648	49812738	1000	-	.	gene_id "MSTRG.121681"; transcript_id "MSTRG.121681.150"; exon_number "20";
chr3	StringTie	exon	49813062	49813168	1000	-	.	gene_id "MSTRG.121681"; transcript_id "MSTRG.121681.150"; exon_number "21";
chr3	StringTie	exon	49813249	49813365	1000	-	.	gene_id "MSTRG.121681"; transcript_id "MSTRG.121681.150"; exon_number "22";
chr3	StringTie	exon	49813479	49813647	1000	-	.	gene_id "MSTRG.121681"; transcript_id "MSTRG.121681.150"; exon_number "23";
chr3	StringTie	exon	49813732	49813942	1000	-	.	gene_id "MSTRG.121681"; transcript_id "MSTRG.121681.150"; exon_number "24";
chr3	StringTie	exon	49814041	49814056	1000	-	.	gene_id "MSTRG.121681"; transcript_id "MSTRG.121681.150"; exon_number "25";
chr3	StringTie	transcript	49805192	49813953	1000	-	.	gene_id "MSTRG.121681"; transcript_id "MSTRG.121681.151";
chr3	StringTie	exon	49805192	49805437	1000	-	.	gene_id "MSTRG.121681"; transcript_id "MSTRG.121681.151"; exon_number "1";
chr3	StringTie	exon	49805897	49805997	1000	-	.	gene_id "MSTRG.121681"; transcript_id "MSTRG.121681.151"; exon_number "2";
chr3	StringTie	exon	49806073	49806165	1000	-	.	gene_id "MSTRG.121681"; transcript_id "MSTRG.121681.151"; exon_number "3";
chr3	StringTie	exon	49807736	49807927	1000	-	.	gene_id "MSTRG.121681"; transcript_id "MSTRG.121681.151"; exon_number "4";
chr3	StringTie	exon	49808020	49808112	1000	-	.	gene_id "MSTRG.121681"; transcript_id "MSTRG.121681.151"; exon_number "5";
chr3	StringTie	exon	49808386	49808468	1000	-	.	gene_id "MSTRG.121681"; transcript_id "MSTRG.121681.151"; exon_number "6";
chr3	StringTie	exon	49808976	49809159	1000	-	.	gene_id "MSTRG.121681"; transcript_id "MSTRG.121681.151"; exon_number "7";
chr3	StringTie	exon	49809542	49809725	1000	-	.	gene_id "MSTRG.121681"; transcript_id "MSTRG.121681.151"; exon_number "8";
chr3	StringTie	exon	49809815	49809879	1000	-	.	gene_id "MSTRG.121681"; transcript_id "MSTRG.121681.151"; exon_number "9";
chr3	StringTie	exon	49809978	49810428	1000	-	.	gene_id "MSTRG.121681"; transcript_id "MSTRG.121681.151"; exon_number "10";
chr3	StringTie	exon	49810517	49810672	1000	-	.	gene_id "MSTRG.121681"; transcript_id "MSTRG.121681.151"; exon_number "11";
chr3	StringTie	exon	49810752	49810832	1000	-	.	gene_id "MSTRG.121681"; transcript_id "MSTRG.121681.151"; exon_number "12";
chr3	StringTie	exon	49810984	49811469	1000	-	.	gene_id "MSTRG.121681"; transcript_id "MSTRG.121681.151"; exon_number "13";
chr3	StringTie	exon	49811870	49812016	1000	-	.	gene_id "MSTRG.121681"; transcript_id "MSTRG.121681.151"; exon_number "14";
chr3	StringTie	exon	49812109	49812206	1000	-	.	gene_id "MSTRG.121681"; transcript_id "MSTRG.121681.151"; exon_number "15";
chr3	StringTie	exon	49812408	49812543	1000	-	.	gene_id "MSTRG.121681"; transcript_id "MSTRG.121681.151"; exon_number "16";
chr3	StringTie	exon	49812648	49812738	1000	-	.	gene_id "MSTRG.121681"; transcript_id "MSTRG.121681.151"; exon_number "17";
chr3	StringTie	exon	49813062	49813168	1000	-	.	gene_id "MSTRG.121681"; transcript_id "MSTRG.121681.151"; exon_number "18";
chr3	StringTie	exon	49813249	49813383	1000	-	.	gene_id "MSTRG.121681"; transcript_id "MSTRG.121681.151"; exon_number "19";
chr3	StringTie	exon	49813479	49813647	1000	-	.	gene_id "MSTRG.121681"; transcript_id "MSTRG.121681.151"; exon_number "20";
chr3	StringTie	exon	49813732	49813953	1000	-	.	gene_id "MSTRG.121681"; transcript_id "MSTRG.121681.151"; exon_number "21";
chr3	StringTie	transcript	49805194	49813997	1000	-	.	gene_id "MSTRG.121681"; transcript_id "MSTRG.121681.152";
chr3	StringTie	exon	49805194	49805437	1000	-	.	gene_id "MSTRG.121681"; transcript_id "MSTRG.121681.152"; exon_number "1";
chr3	StringTie	exon	49805897	49805997	1000	-	.	gene_id "MSTRG.121681"; transcript_id "MSTRG.121681.152"; exon_number "2";
chr3	StringTie	exon	49806073	49806165	1000	-	.	gene_id "MSTRG.121681"; transcript_id "MSTRG.121681.152"; exon_number "3";
chr3	StringTie	exon	49807736	49807927	1000	-	.	gene_id "MSTRG.121681"; transcript_id "MSTRG.121681.152"; exon_number "4";
chr3	StringTie	exon	49808020	49808112	1000	-	.	gene_id "MSTRG.121681"; transcript_id "MSTRG.121681.152"; exon_number "5";
chr3	StringTie	exon	49808386	49808468	1000	-	.	gene_id "MSTRG.121681"; transcript_id "MSTRG.121681.152"; exon_number "6";
chr3	StringTie	exon	49808976	49809159	1000	-	.	gene_id "MSTRG.121681"; transcript_id "MSTRG.121681.152"; exon_number "7";
chr3	StringTie	exon	49809542	49809725	1000	-	.	gene_id "MSTRG.121681"; transcript_id "MSTRG.121681.152"; exon_number "8";
chr3	StringTie	exon	49809815	49809879	1000	-	.	gene_id "MSTRG.121681"; transcript_id "MSTRG.121681.152"; exon_number "9";
chr3	StringTie	exon	49809978	49810672	1000	-	.	gene_id "MSTRG.121681"; transcript_id "MSTRG.121681.152"; exon_number "10";
chr3	StringTie	exon	49810752	49810832	1000	-	.	gene_id "MSTRG.121681"; transcript_id "MSTRG.121681.152"; exon_number "11";
chr3	StringTie	exon	49810984	49812013	1000	-	.	gene_id "MSTRG.121681"; transcript_id "MSTRG.121681.152"; exon_number "12";
chr3	StringTie	exon	49812109	49812206	1000	-	.	gene_id "MSTRG.121681"; transcript_id "MSTRG.121681.152"; exon_number "13";
chr3	StringTie	exon	49812408	49812543	1000	-	.	gene_id "MSTRG.121681"; transcript_id "MSTRG.121681.152"; exon_number "14";
chr3	StringTie	exon	49812648	49812738	1000	-	.	gene_id "MSTRG.121681"; transcript_id "MSTRG.121681.152"; exon_number "15";
chr3	StringTie	exon	49813062	49813168	1000	-	.	gene_id "MSTRG.121681"; transcript_id "MSTRG.121681.152"; exon_number "16";
chr3	StringTie	exon	49813249	49813383	1000	-	.	gene_id "MSTRG.121681"; transcript_id "MSTRG.121681.152"; exon_number "17";
chr3	StringTie	exon	49813479	49813647	1000	-	.	gene_id "MSTRG.121681"; transcript_id "MSTRG.121681.152"; exon_number "18";
chr3	StringTie	exon	49813732	49813997	1000	-	.	gene_id "MSTRG.121681"; transcript_id "MSTRG.121681.152"; exon_number "19";
chr3	StringTie	transcript	49805194	49813955	1000	-	.	gene_id "MSTRG.121681"; transcript_id "MSTRG.121681.153";
chr3	StringTie	exon	49805194	49805437	1000	-	.	gene_id "MSTRG.121681"; transcript_id "MSTRG.121681.153"; exon_number "1";
chr3	StringTie	exon	49805897	49805997	1000	-	.	gene_id "MSTRG.121681"; transcript_id "MSTRG.121681.153"; exon_number "2";
chr3	StringTie	exon	49806073	49806165	1000	-	.	gene_id "MSTRG.121681"; transcript_id "MSTRG.121681.153"; exon_number "3";
chr3	StringTie	exon	49807736	49807927	1000	-	.	gene_id "MSTRG.121681"; transcript_id "MSTRG.121681.153"; exon_number "4";
chr3	StringTie	exon	49808020	49808112	1000	-	.	gene_id "MSTRG.121681"; transcript_id "MSTRG.121681.153"; exon_number "5";
chr3	StringTie	exon	49808386	49808468	1000	-	.	gene_id "MSTRG.121681"; transcript_id "MSTRG.121681.153"; exon_number "6";
chr3	StringTie	exon	49808976	49809159	1000	-	.	gene_id "MSTRG.121681"; transcript_id "MSTRG.121681.153"; exon_number "7";
chr3	StringTie	exon	49809390	49809464	1000	-	.	gene_id "MSTRG.121681"; transcript_id "MSTRG.121681.153"; exon_number "8";
chr3	StringTie	exon	49809542	49809725	1000	-	.	gene_id "MSTRG.121681"; transcript_id "MSTRG.121681.153"; exon_number "9";
chr3	StringTie	exon	49809815	49809879	1000	-	.	gene_id "MSTRG.121681"; transcript_id "MSTRG.121681.153"; exon_number "10";
chr3	StringTie	exon	49809978	49810183	1000	-	.	gene_id "MSTRG.121681"; transcript_id "MSTRG.121681.153"; exon_number "11";
chr3	StringTie	exon	49810372	49810428	1000	-	.	gene_id "MSTRG.121681"; transcript_id "MSTRG.121681.153"; exon_number "12";
chr3	StringTie	exon	49810517	49810672	1000	-	.	gene_id "MSTRG.121681"; transcript_id "MSTRG.121681.153"; exon_number "13";
chr3	StringTie	exon	49810752	49810832	1000	-	.	gene_id "MSTRG.121681"; transcript_id "MSTRG.121681.153"; exon_number "14";
chr3	StringTie	exon	49810984	49811469	1000	-	.	gene_id "MSTRG.121681"; transcript_id "MSTRG.121681.153"; exon_number "15";
chr3	StringTie	exon	49811870	49812016	1000	-	.	gene_id "MSTRG.121681"; transcript_id "MSTRG.121681.153"; exon_number "16";
chr3	StringTie	exon	49812109	49812206	1000	-	.	gene_id "MSTRG.121681"; transcript_id "MSTRG.121681.153"; exon_number "17";
chr3	StringTie	exon	49812408	49812543	1000	-	.	gene_id "MSTRG.121681"; transcript_id "MSTRG.121681.153"; exon_number "18";
chr3	StringTie	exon	49812648	49812738	1000	-	.	gene_id "MSTRG.121681"; transcript_id "MSTRG.121681.153"; exon_number "19";
chr3	StringTie	exon	49813062	49813168	1000	-	.	gene_id "MSTRG.121681"; transcript_id "MSTRG.121681.153"; exon_number "20";
chr3	StringTie	exon	49813249	49813383	1000	-	.	gene_id "MSTRG.121681"; transcript_id "MSTRG.121681.153"; exon_number "21";
chr3	StringTie	exon	49813479	49813647	1000	-	.	gene_id "MSTRG.121681"; transcript_id "MSTRG.121681.153"; exon_number "22";
chr3	StringTie	exon	49813732	49813955	1000	-	.	gene_id "MSTRG.121681"; transcript_id "MSTRG.121681.153"; exon_number "23";
chr3	StringTie	transcript	49805196	49813946	1000	-	.	gene_id "MSTRG.121681"; transcript_id "MSTRG.121681.154";
chr3	StringTie	exon	49805196	49805437	1000	-	.	gene_id "MSTRG.121681"; transcript_id "MSTRG.121681.154"; exon_number "1";
chr3	StringTie	exon	49805897	49805997	1000	-	.	gene_id "MSTRG.121681"; transcript_id "MSTRG.121681.154"; exon_number "2";
chr3	StringTie	exon	49806073	49806165	1000	-	.	gene_id "MSTRG.121681"; transcript_id "MSTRG.121681.154"; exon_number "3";
chr3	StringTie	exon	49807736	49807927	1000	-	.	gene_id "MSTRG.121681"; transcript_id "MSTRG.121681.154"; exon_number "4";
chr3	StringTie	exon	49808020	49808112	1000	-	.	gene_id "MSTRG.121681"; transcript_id "MSTRG.121681.154"; exon_number "5";
chr3	StringTie	exon	49808386	49808468	1000	-	.	gene_id "MSTRG.121681"; transcript_id "MSTRG.121681.154"; exon_number "6";
chr3	StringTie	exon	49808976	49809159	1000	-	.	gene_id "MSTRG.121681"; transcript_id "MSTRG.121681.154"; exon_number "7";
chr3	StringTie	exon	49809542	49809725	1000	-	.	gene_id "MSTRG.121681"; transcript_id "MSTRG.121681.154"; exon_number "8";
chr3	StringTie	exon	49809815	49809879	1000	-	.	gene_id "MSTRG.121681"; transcript_id "MSTRG.121681.154"; exon_number "9";
chr3	StringTie	exon	49809978	49810428	1000	-	.	gene_id "MSTRG.121681"; transcript_id "MSTRG.121681.154"; exon_number "10";
chr3	StringTie	exon	49810517	49810672	1000	-	.	gene_id "MSTRG.121681"; transcript_id "MSTRG.121681.154"; exon_number "11";
chr3	StringTie	exon	49810752	49810832	1000	-	.	gene_id "MSTRG.121681"; transcript_id "MSTRG.121681.154"; exon_number "12";
chr3	StringTie	exon	49810984	49811091	1000	-	.	gene_id "MSTRG.121681"; transcript_id "MSTRG.121681.154"; exon_number "13";
chr3	StringTie	exon	49811273	49811455	1000	-	.	gene_id "MSTRG.121681"; transcript_id "MSTRG.121681.154"; exon_number "14";
chr3	StringTie	exon	49811870	49812013	1000	-	.	gene_id "MSTRG.121681"; transcript_id "MSTRG.121681.154"; exon_number "15";
chr3	StringTie	exon	49812109	49812206	1000	-	.	gene_id "MSTRG.121681"; transcript_id "MSTRG.121681.154"; exon_number "16";
chr3	StringTie	exon	49812408	49812543	1000	-	.	gene_id "MSTRG.121681"; transcript_id "MSTRG.121681.154"; exon_number "17";
chr3	StringTie	exon	49812648	49812738	1000	-	.	gene_id "MSTRG.121681"; transcript_id "MSTRG.121681.154"; exon_number "18";
chr3	StringTie	exon	49813062	49813168	1000	-	.	gene_id "MSTRG.121681"; transcript_id "MSTRG.121681.154"; exon_number "19";
chr3	StringTie	exon	49813249	49813383	1000	-	.	gene_id "MSTRG.121681"; transcript_id "MSTRG.121681.154"; exon_number "20";
chr3	StringTie	exon	49813479	49813647	1000	-	.	gene_id "MSTRG.121681"; transcript_id "MSTRG.121681.154"; exon_number "21";
chr3	StringTie	exon	49813732	49813946	1000	-	.	gene_id "MSTRG.121681"; transcript_id "MSTRG.121681.154"; exon_number "22";
chr3	StringTie	transcript	49805197	49813946	1000	-	.	gene_id "MSTRG.121681"; transcript_id "MSTRG.121681.155";
chr3	StringTie	exon	49805197	49805437	1000	-	.	gene_id "MSTRG.121681"; transcript_id "MSTRG.121681.155"; exon_number "1";
chr3	StringTie	exon	49805897	49805997	1000	-	.	gene_id "MSTRG.121681"; transcript_id "MSTRG.121681.155"; exon_number "2";
chr3	StringTie	exon	49806073	49806165	1000	-	.	gene_id "MSTRG.121681"; transcript_id "MSTRG.121681.155"; exon_number "3";
chr3	StringTie	exon	49807736	49807927	1000	-	.	gene_id "MSTRG.121681"; transcript_id "MSTRG.121681.155"; exon_number "4";
chr3	StringTie	exon	49808020	49808112	1000	-	.	gene_id "MSTRG.121681"; transcript_id "MSTRG.121681.155"; exon_number "5";
chr3	StringTie	exon	49808386	49808468	1000	-	.	gene_id "MSTRG.121681"; transcript_id "MSTRG.121681.155"; exon_number "6";
chr3	StringTie	exon	49808976	49809159	1000	-	.	gene_id "MSTRG.121681"; transcript_id "MSTRG.121681.155"; exon_number "7";
chr3	StringTie	exon	49809542	49809725	1000	-	.	gene_id "MSTRG.121681"; transcript_id "MSTRG.121681.155"; exon_number "8";
chr3	StringTie	exon	49809815	49809879	1000	-	.	gene_id "MSTRG.121681"; transcript_id "MSTRG.121681.155"; exon_number "9";
chr3	StringTie	exon	49809978	49810428	1000	-	.	gene_id "MSTRG.121681"; transcript_id "MSTRG.121681.155"; exon_number "10";
chr3	StringTie	exon	49810517	49810672	1000	-	.	gene_id "MSTRG.121681"; transcript_id "MSTRG.121681.155"; exon_number "11";
chr3	StringTie	exon	49810752	49810832	1000	-	.	gene_id "MSTRG.121681"; transcript_id "MSTRG.121681.155"; exon_number "12";
chr3	StringTie	exon	49810984	49811080	1000	-	.	gene_id "MSTRG.121681"; transcript_id "MSTRG.121681.155"; exon_number "13";
chr3	StringTie	exon	49811273	49812016	1000	-	.	gene_id "MSTRG.121681"; transcript_id "MSTRG.121681.155"; exon_number "14";
chr3	StringTie	exon	49812109	49812206	1000	-	.	gene_id "MSTRG.121681"; transcript_id "MSTRG.121681.155"; exon_number "15";
chr3	StringTie	exon	49812408	49812543	1000	-	.	gene_id "MSTRG.121681"; transcript_id "MSTRG.121681.155"; exon_number "16";
chr3	StringTie	exon	49812648	49812738	1000	-	.	gene_id "MSTRG.121681"; transcript_id "MSTRG.121681.155"; exon_number "17";
chr3	StringTie	exon	49813062	49813168	1000	-	.	gene_id "MSTRG.121681"; transcript_id "MSTRG.121681.155"; exon_number "18";
chr3	StringTie	exon	49813249	49813365	1000	-	.	gene_id "MSTRG.121681"; transcript_id "MSTRG.121681.155"; exon_number "19";
chr3	StringTie	exon	49813479	49813647	1000	-	.	gene_id "MSTRG.121681"; transcript_id "MSTRG.121681.155"; exon_number "20";
chr3	StringTie	exon	49813732	49813946	1000	-	.	gene_id "MSTRG.121681"; transcript_id "MSTRG.121681.155"; exon_number "21";
chr3	StringTie	transcript	49805199	49814121	1000	-	.	gene_id "MSTRG.121681"; transcript_id "MSTRG.121681.156";
chr3	StringTie	exon	49805199	49805437	1000	-	.	gene_id "MSTRG.121681"; transcript_id "MSTRG.121681.156"; exon_number "1";
chr3	StringTie	exon	49805897	49805997	1000	-	.	gene_id "MSTRG.121681"; transcript_id "MSTRG.121681.156"; exon_number "2";
chr3	StringTie	exon	49806073	49806165	1000	-	.	gene_id "MSTRG.121681"; transcript_id "MSTRG.121681.156"; exon_number "3";
chr3	StringTie	exon	49807736	49807927	1000	-	.	gene_id "MSTRG.121681"; transcript_id "MSTRG.121681.156"; exon_number "4";
chr3	StringTie	exon	49808020	49808112	1000	-	.	gene_id "MSTRG.121681"; transcript_id "MSTRG.121681.156"; exon_number "5";
chr3	StringTie	exon	49808386	49808468	1000	-	.	gene_id "MSTRG.121681"; transcript_id "MSTRG.121681.156"; exon_number "6";
chr3	StringTie	exon	49808976	49809159	1000	-	.	gene_id "MSTRG.121681"; transcript_id "MSTRG.121681.156"; exon_number "7";
chr3	StringTie	exon	49809390	49809464	1000	-	.	gene_id "MSTRG.121681"; transcript_id "MSTRG.121681.156"; exon_number "8";
chr3	StringTie	exon	49809542	49809725	1000	-	.	gene_id "MSTRG.121681"; transcript_id "MSTRG.121681.156"; exon_number "9";
chr3	StringTie	exon	49809815	49809879	1000	-	.	gene_id "MSTRG.121681"; transcript_id "MSTRG.121681.156"; exon_number "10";
chr3	StringTie	exon	49809978	49810672	1000	-	.	gene_id "MSTRG.121681"; transcript_id "MSTRG.121681.156"; exon_number "11";
chr3	StringTie	exon	49810752	49810832	1000	-	.	gene_id "MSTRG.121681"; transcript_id "MSTRG.121681.156"; exon_number "12";
chr3	StringTie	exon	49810984	49812016	1000	-	.	gene_id "MSTRG.121681"; transcript_id "MSTRG.121681.156"; exon_number "13";
chr3	StringTie	exon	49812109	49812206	1000	-	.	gene_id "MSTRG.121681"; transcript_id "MSTRG.121681.156"; exon_number "14";
chr3	StringTie	exon	49812408	49812543	1000	-	.	gene_id "MSTRG.121681"; transcript_id "MSTRG.121681.156"; exon_number "15";
chr3	StringTie	exon	49812648	49812738	1000	-	.	gene_id "MSTRG.121681"; transcript_id "MSTRG.121681.156"; exon_number "16";
chr3	StringTie	exon	49813062	49813168	1000	-	.	gene_id "MSTRG.121681"; transcript_id "MSTRG.121681.156"; exon_number "17";
chr3	StringTie	exon	49813249	49813383	1000	-	.	gene_id "MSTRG.121681"; transcript_id "MSTRG.121681.156"; exon_number "18";
chr3	StringTie	exon	49813479	49813647	1000	-	.	gene_id "MSTRG.121681"; transcript_id "MSTRG.121681.156"; exon_number "19";
chr3	StringTie	exon	49813735	49813942	1000	-	.	gene_id "MSTRG.121681"; transcript_id "MSTRG.121681.156"; exon_number "20";
chr3	StringTie	exon	49814093	49814121	1000	-	.	gene_id "MSTRG.121681"; transcript_id "MSTRG.121681.156"; exon_number "21";
chr3	StringTie	transcript	49805199	49818141	1000	-	.	gene_id "MSTRG.121681"; transcript_id "MSTRG.121681.157";
chr3	StringTie	exon	49805199	49805437	1000	-	.	gene_id "MSTRG.121681"; transcript_id "MSTRG.121681.157"; exon_number "1";
chr3	StringTie	exon	49805897	49805997	1000	-	.	gene_id "MSTRG.121681"; transcript_id "MSTRG.121681.157"; exon_number "2";
chr3	StringTie	exon	49806073	49806165	1000	-	.	gene_id "MSTRG.121681"; transcript_id "MSTRG.121681.157"; exon_number "3";
chr3	StringTie	exon	49807736	49807927	1000	-	.	gene_id "MSTRG.121681"; transcript_id "MSTRG.121681.157"; exon_number "4";
chr3	StringTie	exon	49808020	49808112	1000	-	.	gene_id "MSTRG.121681"; transcript_id "MSTRG.121681.157"; exon_number "5";
chr3	StringTie	exon	49808386	49808468	1000	-	.	gene_id "MSTRG.121681"; transcript_id "MSTRG.121681.157"; exon_number "6";
chr3	StringTie	exon	49808976	49809159	1000	-	.	gene_id "MSTRG.121681"; transcript_id "MSTRG.121681.157"; exon_number "7";
chr3	StringTie	exon	49809542	49809725	1000	-	.	gene_id "MSTRG.121681"; transcript_id "MSTRG.121681.157"; exon_number "8";
chr3	StringTie	exon	49809815	49809879	1000	-	.	gene_id "MSTRG.121681"; transcript_id "MSTRG.121681.157"; exon_number "9";
chr3	StringTie	exon	49809978	49810183	1000	-	.	gene_id "MSTRG.121681"; transcript_id "MSTRG.121681.157"; exon_number "10";
chr3	StringTie	exon	49810263	49810672	1000	-	.	gene_id "MSTRG.121681"; transcript_id "MSTRG.121681.157"; exon_number "11";
chr3	StringTie	exon	49810752	49810832	1000	-	.	gene_id "MSTRG.121681"; transcript_id "MSTRG.121681.157"; exon_number "12";
chr3	StringTie	exon	49810984	49811091	1000	-	.	gene_id "MSTRG.121681"; transcript_id "MSTRG.121681.157"; exon_number "13";
chr3	StringTie	exon	49811273	49812016	1000	-	.	gene_id "MSTRG.121681"; transcript_id "MSTRG.121681.157"; exon_number "14";
chr3	StringTie	exon	49812109	49812206	1000	-	.	gene_id "MSTRG.121681"; transcript_id "MSTRG.121681.157"; exon_number "15";
chr3	StringTie	exon	49812408	49812543	1000	-	.	gene_id "MSTRG.121681"; transcript_id "MSTRG.121681.157"; exon_number "16";
chr3	StringTie	exon	49812648	49812738	1000	-	.	gene_id "MSTRG.121681"; transcript_id "MSTRG.121681.157"; exon_number "17";
chr3	StringTie	exon	49813062	49813168	1000	-	.	gene_id "MSTRG.121681"; transcript_id "MSTRG.121681.157"; exon_number "18";
chr3	StringTie	exon	49813249	49813383	1000	-	.	gene_id "MSTRG.121681"; transcript_id "MSTRG.121681.157"; exon_number "19";
chr3	StringTie	exon	49813479	49813647	1000	-	.	gene_id "MSTRG.121681"; transcript_id "MSTRG.121681.157"; exon_number "20";
chr3	StringTie	exon	49813732	49813942	1000	-	.	gene_id "MSTRG.121681"; transcript_id "MSTRG.121681.157"; exon_number "21";
chr3	StringTie	exon	49818036	49818141	1000	-	.	gene_id "MSTRG.121681"; transcript_id "MSTRG.121681.157"; exon_number "22";
chr3	StringTie	transcript	49805199	49813997	1000	-	.	gene_id "MSTRG.121681"; transcript_id "MSTRG.121681.158";
chr3	StringTie	exon	49805199	49805437	1000	-	.	gene_id "MSTRG.121681"; transcript_id "MSTRG.121681.158"; exon_number "1";
chr3	StringTie	exon	49805897	49805997	1000	-	.	gene_id "MSTRG.121681"; transcript_id "MSTRG.121681.158"; exon_number "2";
chr3	StringTie	exon	49806073	49806165	1000	-	.	gene_id "MSTRG.121681"; transcript_id "MSTRG.121681.158"; exon_number "3";
chr3	StringTie	exon	49807736	49807927	1000	-	.	gene_id "MSTRG.121681"; transcript_id "MSTRG.121681.158"; exon_number "4";
chr3	StringTie	exon	49808020	49808112	1000	-	.	gene_id "MSTRG.121681"; transcript_id "MSTRG.121681.158"; exon_number "5";
chr3	StringTie	exon	49808386	49808468	1000	-	.	gene_id "MSTRG.121681"; transcript_id "MSTRG.121681.158"; exon_number "6";
chr3	StringTie	exon	49808976	49809159	1000	-	.	gene_id "MSTRG.121681"; transcript_id "MSTRG.121681.158"; exon_number "7";
chr3	StringTie	exon	49809390	49809464	1000	-	.	gene_id "MSTRG.121681"; transcript_id "MSTRG.121681.158"; exon_number "8";
chr3	StringTie	exon	49809542	49809725	1000	-	.	gene_id "MSTRG.121681"; transcript_id "MSTRG.121681.158"; exon_number "9";
chr3	StringTie	exon	49809815	49809879	1000	-	.	gene_id "MSTRG.121681"; transcript_id "MSTRG.121681.158"; exon_number "10";
chr3	StringTie	exon	49809978	49810183	1000	-	.	gene_id "MSTRG.121681"; transcript_id "MSTRG.121681.158"; exon_number "11";
chr3	StringTie	exon	49810263	49810672	1000	-	.	gene_id "MSTRG.121681"; transcript_id "MSTRG.121681.158"; exon_number "12";
chr3	StringTie	exon	49810752	49810832	1000	-	.	gene_id "MSTRG.121681"; transcript_id "MSTRG.121681.158"; exon_number "13";
chr3	StringTie	exon	49810984	49811080	1000	-	.	gene_id "MSTRG.121681"; transcript_id "MSTRG.121681.158"; exon_number "14";
chr3	StringTie	exon	49811273	49811455	1000	-	.	gene_id "MSTRG.121681"; transcript_id "MSTRG.121681.158"; exon_number "15";
chr3	StringTie	exon	49811870	49812013	1000	-	.	gene_id "MSTRG.121681"; transcript_id "MSTRG.121681.158"; exon_number "16";
chr3	StringTie	exon	49812109	49812206	1000	-	.	gene_id "MSTRG.121681"; transcript_id "MSTRG.121681.158"; exon_number "17";
chr3	StringTie	exon	49812408	49812543	1000	-	.	gene_id "MSTRG.121681"; transcript_id "MSTRG.121681.158"; exon_number "18";
chr3	StringTie	exon	49812648	49812738	1000	-	.	gene_id "MSTRG.121681"; transcript_id "MSTRG.121681.158"; exon_number "19";
chr3	StringTie	exon	49813062	49813168	1000	-	.	gene_id "MSTRG.121681"; transcript_id "MSTRG.121681.158"; exon_number "20";
chr3	StringTie	exon	49813249	49813383	1000	-	.	gene_id "MSTRG.121681"; transcript_id "MSTRG.121681.158"; exon_number "21";
chr3	StringTie	exon	49813479	49813647	1000	-	.	gene_id "MSTRG.121681"; transcript_id "MSTRG.121681.158"; exon_number "22";
chr3	StringTie	exon	49813732	49813997	1000	-	.	gene_id "MSTRG.121681"; transcript_id "MSTRG.121681.158"; exon_number "23";
chr3	StringTie	transcript	49805200	49813998	1000	-	.	gene_id "MSTRG.121681"; transcript_id "MSTRG.121681.159";
chr3	StringTie	exon	49805200	49805437	1000	-	.	gene_id "MSTRG.121681"; transcript_id "MSTRG.121681.159"; exon_number "1";
chr3	StringTie	exon	49805897	49805997	1000	-	.	gene_id "MSTRG.121681"; transcript_id "MSTRG.121681.159"; exon_number "2";
chr3	StringTie	exon	49806073	49806165	1000	-	.	gene_id "MSTRG.121681"; transcript_id "MSTRG.121681.159"; exon_number "3";
chr3	StringTie	exon	49807736	49807927	1000	-	.	gene_id "MSTRG.121681"; transcript_id "MSTRG.121681.159"; exon_number "4";
chr3	StringTie	exon	49808020	49808112	1000	-	.	gene_id "MSTRG.121681"; transcript_id "MSTRG.121681.159"; exon_number "5";
chr3	StringTie	exon	49808386	49808468	1000	-	.	gene_id "MSTRG.121681"; transcript_id "MSTRG.121681.159"; exon_number "6";
chr3	StringTie	exon	49808976	49809159	1000	-	.	gene_id "MSTRG.121681"; transcript_id "MSTRG.121681.159"; exon_number "7";
chr3	StringTie	exon	49809390	49809464	1000	-	.	gene_id "MSTRG.121681"; transcript_id "MSTRG.121681.159"; exon_number "8";
chr3	StringTie	exon	49809542	49809725	1000	-	.	gene_id "MSTRG.121681"; transcript_id "MSTRG.121681.159"; exon_number "9";
chr3	StringTie	exon	49809815	49809879	1000	-	.	gene_id "MSTRG.121681"; transcript_id "MSTRG.121681.159"; exon_number "10";
chr3	StringTie	exon	49809978	49810183	1000	-	.	gene_id "MSTRG.121681"; transcript_id "MSTRG.121681.159"; exon_number "11";
chr3	StringTie	exon	49810263	49810672	1000	-	.	gene_id "MSTRG.121681"; transcript_id "MSTRG.121681.159"; exon_number "12";
chr3	StringTie	exon	49810752	49810832	1000	-	.	gene_id "MSTRG.121681"; transcript_id "MSTRG.121681.159"; exon_number "13";
chr3	StringTie	exon	49810984	49812016	1000	-	.	gene_id "MSTRG.121681"; transcript_id "MSTRG.121681.159"; exon_number "14";
chr3	StringTie	exon	49812109	49812206	1000	-	.	gene_id "MSTRG.121681"; transcript_id "MSTRG.121681.159"; exon_number "15";
chr3	StringTie	exon	49812408	49812543	1000	-	.	gene_id "MSTRG.121681"; transcript_id "MSTRG.121681.159"; exon_number "16";
chr3	StringTie	exon	49812648	49812738	1000	-	.	gene_id "MSTRG.121681"; transcript_id "MSTRG.121681.159"; exon_number "17";
chr3	StringTie	exon	49813062	49813168	1000	-	.	gene_id "MSTRG.121681"; transcript_id "MSTRG.121681.159"; exon_number "18";
chr3	StringTie	exon	49813249	49813365	1000	-	.	gene_id "MSTRG.121681"; transcript_id "MSTRG.121681.159"; exon_number "19";
chr3	StringTie	exon	49813479	49813647	1000	-	.	gene_id "MSTRG.121681"; transcript_id "MSTRG.121681.159"; exon_number "20";
chr3	StringTie	exon	49813732	49813998	1000	-	.	gene_id "MSTRG.121681"; transcript_id "MSTRG.121681.159"; exon_number "21";
chr3	StringTie	transcript	49805034	49856568	1000	-	.	gene_id "MSTRG.121681"; transcript_id "MSTRG.121681.16";
chr3	StringTie	exon	49805034	49805437	1000	-	.	gene_id "MSTRG.121681"; transcript_id "MSTRG.121681.16"; exon_number "1";
chr3	StringTie	exon	49805897	49805997	1000	-	.	gene_id "MSTRG.121681"; transcript_id "MSTRG.121681.16"; exon_number "2";
chr3	StringTie	exon	49806073	49806165	1000	-	.	gene_id "MSTRG.121681"; transcript_id "MSTRG.121681.16"; exon_number "3";
chr3	StringTie	exon	49807736	49807927	1000	-	.	gene_id "MSTRG.121681"; transcript_id "MSTRG.121681.16"; exon_number "4";
chr3	StringTie	exon	49808020	49808112	1000	-	.	gene_id "MSTRG.121681"; transcript_id "MSTRG.121681.16"; exon_number "5";
chr3	StringTie	exon	49808386	49808468	1000	-	.	gene_id "MSTRG.121681"; transcript_id "MSTRG.121681.16"; exon_number "6";
chr3	StringTie	exon	49808976	49809159	1000	-	.	gene_id "MSTRG.121681"; transcript_id "MSTRG.121681.16"; exon_number "7";
chr3	StringTie	exon	49809390	49809464	1000	-	.	gene_id "MSTRG.121681"; transcript_id "MSTRG.121681.16"; exon_number "8";
chr3	StringTie	exon	49809542	49809725	1000	-	.	gene_id "MSTRG.121681"; transcript_id "MSTRG.121681.16"; exon_number "9";
chr3	StringTie	exon	49809815	49809879	1000	-	.	gene_id "MSTRG.121681"; transcript_id "MSTRG.121681.16"; exon_number "10";
chr3	StringTie	exon	49809978	49810183	1000	-	.	gene_id "MSTRG.121681"; transcript_id "MSTRG.121681.16"; exon_number "11";
chr3	StringTie	exon	49810263	49810428	1000	-	.	gene_id "MSTRG.121681"; transcript_id "MSTRG.121681.16"; exon_number "12";
chr3	StringTie	exon	49810517	49810672	1000	-	.	gene_id "MSTRG.121681"; transcript_id "MSTRG.121681.16"; exon_number "13";
chr3	StringTie	exon	49810752	49810832	1000	-	.	gene_id "MSTRG.121681"; transcript_id "MSTRG.121681.16"; exon_number "14";
chr3	StringTie	exon	49810984	49811091	1000	-	.	gene_id "MSTRG.121681"; transcript_id "MSTRG.121681.16"; exon_number "15";
chr3	StringTie	exon	49811273	49811455	1000	-	.	gene_id "MSTRG.121681"; transcript_id "MSTRG.121681.16"; exon_number "16";
chr3	StringTie	exon	49811870	49812016	1000	-	.	gene_id "MSTRG.121681"; transcript_id "MSTRG.121681.16"; exon_number "17";
chr3	StringTie	exon	49812109	49812206	1000	-	.	gene_id "MSTRG.121681"; transcript_id "MSTRG.121681.16"; exon_number "18";
chr3	StringTie	exon	49812408	49812543	1000	-	.	gene_id "MSTRG.121681"; transcript_id "MSTRG.121681.16"; exon_number "19";
chr3	StringTie	exon	49812648	49812738	1000	-	.	gene_id "MSTRG.121681"; transcript_id "MSTRG.121681.16"; exon_number "20";
chr3	StringTie	exon	49813062	49813168	1000	-	.	gene_id "MSTRG.121681"; transcript_id "MSTRG.121681.16"; exon_number "21";
chr3	StringTie	exon	49813249	49813383	1000	-	.	gene_id "MSTRG.121681"; transcript_id "MSTRG.121681.16"; exon_number "22";
chr3	StringTie	exon	49813479	49813647	1000	-	.	gene_id "MSTRG.121681"; transcript_id "MSTRG.121681.16"; exon_number "23";
chr3	StringTie	exon	49813732	49813942	1000	-	.	gene_id "MSTRG.121681"; transcript_id "MSTRG.121681.16"; exon_number "24";
chr3	StringTie	exon	49828975	49829225	1000	-	.	gene_id "MSTRG.121681"; transcript_id "MSTRG.121681.16"; exon_number "25";
chr3	StringTie	exon	49829458	49829508	1000	-	.	gene_id "MSTRG.121681"; transcript_id "MSTRG.121681.16"; exon_number "26";
chr3	StringTie	exon	49829617	49829766	1000	-	.	gene_id "MSTRG.121681"; transcript_id "MSTRG.121681.16"; exon_number "27";
chr3	StringTie	exon	49830020	49830068	1000	-	.	gene_id "MSTRG.121681"; transcript_id "MSTRG.121681.16"; exon_number "28";
chr3	StringTie	exon	49831916	49832068	1000	-	.	gene_id "MSTRG.121681"; transcript_id "MSTRG.121681.16"; exon_number "29";
chr3	StringTie	exon	49839772	49839860	1000	-	.	gene_id "MSTRG.121681"; transcript_id "MSTRG.121681.16"; exon_number "30";
chr3	StringTie	exon	49840284	49840373	1000	-	.	gene_id "MSTRG.121681"; transcript_id "MSTRG.121681.16"; exon_number "31";
chr3	StringTie	exon	49843801	49843928	1000	-	.	gene_id "MSTRG.121681"; transcript_id "MSTRG.121681.16"; exon_number "32";
chr3	StringTie	exon	49844541	49844580	1000	-	.	gene_id "MSTRG.121681"; transcript_id "MSTRG.121681.16"; exon_number "33";
chr3	StringTie	exon	49847525	49847608	1000	-	.	gene_id "MSTRG.121681"; transcript_id "MSTRG.121681.16"; exon_number "34";
chr3	StringTie	exon	49848143	49848200	1000	-	.	gene_id "MSTRG.121681"; transcript_id "MSTRG.121681.16"; exon_number "35";
chr3	StringTie	exon	49856356	49856568	1000	-	.	gene_id "MSTRG.121681"; transcript_id "MSTRG.121681.16"; exon_number "36";
chr3	StringTie	transcript	49805200	49813956	1000	-	.	gene_id "MSTRG.121681"; transcript_id "MSTRG.121681.160";
chr3	StringTie	exon	49805200	49805437	1000	-	.	gene_id "MSTRG.121681"; transcript_id "MSTRG.121681.160"; exon_number "1";
chr3	StringTie	exon	49805897	49805997	1000	-	.	gene_id "MSTRG.121681"; transcript_id "MSTRG.121681.160"; exon_number "2";
chr3	StringTie	exon	49806073	49806165	1000	-	.	gene_id "MSTRG.121681"; transcript_id "MSTRG.121681.160"; exon_number "3";
chr3	StringTie	exon	49807736	49807927	1000	-	.	gene_id "MSTRG.121681"; transcript_id "MSTRG.121681.160"; exon_number "4";
chr3	StringTie	exon	49808020	49808112	1000	-	.	gene_id "MSTRG.121681"; transcript_id "MSTRG.121681.160"; exon_number "5";
chr3	StringTie	exon	49808386	49808468	1000	-	.	gene_id "MSTRG.121681"; transcript_id "MSTRG.121681.160"; exon_number "6";
chr3	StringTie	exon	49808976	49809159	1000	-	.	gene_id "MSTRG.121681"; transcript_id "MSTRG.121681.160"; exon_number "7";
chr3	StringTie	exon	49809390	49809464	1000	-	.	gene_id "MSTRG.121681"; transcript_id "MSTRG.121681.160"; exon_number "8";
chr3	StringTie	exon	49809542	49809725	1000	-	.	gene_id "MSTRG.121681"; transcript_id "MSTRG.121681.160"; exon_number "9";
chr3	StringTie	exon	49809815	49809879	1000	-	.	gene_id "MSTRG.121681"; transcript_id "MSTRG.121681.160"; exon_number "10";
chr3	StringTie	exon	49809978	49810183	1000	-	.	gene_id "MSTRG.121681"; transcript_id "MSTRG.121681.160"; exon_number "11";
chr3	StringTie	exon	49810549	49810672	1000	-	.	gene_id "MSTRG.121681"; transcript_id "MSTRG.121681.160"; exon_number "12";
chr3	StringTie	exon	49810752	49810832	1000	-	.	gene_id "MSTRG.121681"; transcript_id "MSTRG.121681.160"; exon_number "13";
chr3	StringTie	exon	49810984	49811091	1000	-	.	gene_id "MSTRG.121681"; transcript_id "MSTRG.121681.160"; exon_number "14";
chr3	StringTie	exon	49811273	49811455	1000	-	.	gene_id "MSTRG.121681"; transcript_id "MSTRG.121681.160"; exon_number "15";
chr3	StringTie	exon	49811870	49812016	1000	-	.	gene_id "MSTRG.121681"; transcript_id "MSTRG.121681.160"; exon_number "16";
chr3	StringTie	exon	49812109	49812206	1000	-	.	gene_id "MSTRG.121681"; transcript_id "MSTRG.121681.160"; exon_number "17";
chr3	StringTie	exon	49812408	49812543	1000	-	.	gene_id "MSTRG.121681"; transcript_id "MSTRG.121681.160"; exon_number "18";
chr3	StringTie	exon	49812648	49812738	1000	-	.	gene_id "MSTRG.121681"; transcript_id "MSTRG.121681.160"; exon_number "19";
chr3	StringTie	exon	49813062	49813168	1000	-	.	gene_id "MSTRG.121681"; transcript_id "MSTRG.121681.160"; exon_number "20";
chr3	StringTie	exon	49813249	49813383	1000	-	.	gene_id "MSTRG.121681"; transcript_id "MSTRG.121681.160"; exon_number "21";
chr3	StringTie	exon	49813479	49813647	1000	-	.	gene_id "MSTRG.121681"; transcript_id "MSTRG.121681.160"; exon_number "22";
chr3	StringTie	exon	49813735	49813956	1000	-	.	gene_id "MSTRG.121681"; transcript_id "MSTRG.121681.160"; exon_number "23";
chr3	StringTie	transcript	49805200	49818068	1000	-	.	gene_id "MSTRG.121681"; transcript_id "MSTRG.121681.161";
chr3	StringTie	exon	49805200	49805437	1000	-	.	gene_id "MSTRG.121681"; transcript_id "MSTRG.121681.161"; exon_number "1";
chr3	StringTie	exon	49805897	49805997	1000	-	.	gene_id "MSTRG.121681"; transcript_id "MSTRG.121681.161"; exon_number "2";
chr3	StringTie	exon	49806073	49806165	1000	-	.	gene_id "MSTRG.121681"; transcript_id "MSTRG.121681.161"; exon_number "3";
chr3	StringTie	exon	49807736	49807927	1000	-	.	gene_id "MSTRG.121681"; transcript_id "MSTRG.121681.161"; exon_number "4";
chr3	StringTie	exon	49808020	49808112	1000	-	.	gene_id "MSTRG.121681"; transcript_id "MSTRG.121681.161"; exon_number "5";
chr3	StringTie	exon	49808386	49808468	1000	-	.	gene_id "MSTRG.121681"; transcript_id "MSTRG.121681.161"; exon_number "6";
chr3	StringTie	exon	49808976	49809159	1000	-	.	gene_id "MSTRG.121681"; transcript_id "MSTRG.121681.161"; exon_number "7";
chr3	StringTie	exon	49809390	49809725	1000	-	.	gene_id "MSTRG.121681"; transcript_id "MSTRG.121681.161"; exon_number "8";
chr3	StringTie	exon	49809815	49809879	1000	-	.	gene_id "MSTRG.121681"; transcript_id "MSTRG.121681.161"; exon_number "9";
chr3	StringTie	exon	49809978	49810428	1000	-	.	gene_id "MSTRG.121681"; transcript_id "MSTRG.121681.161"; exon_number "10";
chr3	StringTie	exon	49810517	49810672	1000	-	.	gene_id "MSTRG.121681"; transcript_id "MSTRG.121681.161"; exon_number "11";
chr3	StringTie	exon	49810752	49810832	1000	-	.	gene_id "MSTRG.121681"; transcript_id "MSTRG.121681.161"; exon_number "12";
chr3	StringTie	exon	49810984	49811080	1000	-	.	gene_id "MSTRG.121681"; transcript_id "MSTRG.121681.161"; exon_number "13";
chr3	StringTie	exon	49811273	49811455	1000	-	.	gene_id "MSTRG.121681"; transcript_id "MSTRG.121681.161"; exon_number "14";
chr3	StringTie	exon	49811870	49812016	1000	-	.	gene_id "MSTRG.121681"; transcript_id "MSTRG.121681.161"; exon_number "15";
chr3	StringTie	exon	49812109	49812206	1000	-	.	gene_id "MSTRG.121681"; transcript_id "MSTRG.121681.161"; exon_number "16";
chr3	StringTie	exon	49812408	49812543	1000	-	.	gene_id "MSTRG.121681"; transcript_id "MSTRG.121681.161"; exon_number "17";
chr3	StringTie	exon	49812648	49812738	1000	-	.	gene_id "MSTRG.121681"; transcript_id "MSTRG.121681.161"; exon_number "18";
chr3	StringTie	exon	49813062	49813168	1000	-	.	gene_id "MSTRG.121681"; transcript_id "MSTRG.121681.161"; exon_number "19";
chr3	StringTie	exon	49813249	49813383	1000	-	.	gene_id "MSTRG.121681"; transcript_id "MSTRG.121681.161"; exon_number "20";
chr3	StringTie	exon	49813479	49813647	1000	-	.	gene_id "MSTRG.121681"; transcript_id "MSTRG.121681.161"; exon_number "21";
chr3	StringTie	exon	49813732	49813942	1000	-	.	gene_id "MSTRG.121681"; transcript_id "MSTRG.121681.161"; exon_number "22";
chr3	StringTie	exon	49818036	49818068	1000	-	.	gene_id "MSTRG.121681"; transcript_id "MSTRG.121681.161"; exon_number "23";
chr3	StringTie	transcript	49805200	49818501	1000	-	.	gene_id "MSTRG.121681"; transcript_id "MSTRG.121681.162";
chr3	StringTie	exon	49805200	49805437	1000	-	.	gene_id "MSTRG.121681"; transcript_id "MSTRG.121681.162"; exon_number "1";
chr3	StringTie	exon	49805897	49805997	1000	-	.	gene_id "MSTRG.121681"; transcript_id "MSTRG.121681.162"; exon_number "2";
chr3	StringTie	exon	49806073	49806165	1000	-	.	gene_id "MSTRG.121681"; transcript_id "MSTRG.121681.162"; exon_number "3";
chr3	StringTie	exon	49807736	49807927	1000	-	.	gene_id "MSTRG.121681"; transcript_id "MSTRG.121681.162"; exon_number "4";
chr3	StringTie	exon	49808020	49808112	1000	-	.	gene_id "MSTRG.121681"; transcript_id "MSTRG.121681.162"; exon_number "5";
chr3	StringTie	exon	49808386	49808468	1000	-	.	gene_id "MSTRG.121681"; transcript_id "MSTRG.121681.162"; exon_number "6";
chr3	StringTie	exon	49808976	49809159	1000	-	.	gene_id "MSTRG.121681"; transcript_id "MSTRG.121681.162"; exon_number "7";
chr3	StringTie	exon	49809542	49809725	1000	-	.	gene_id "MSTRG.121681"; transcript_id "MSTRG.121681.162"; exon_number "8";
chr3	StringTie	exon	49809815	49809879	1000	-	.	gene_id "MSTRG.121681"; transcript_id "MSTRG.121681.162"; exon_number "9";
chr3	StringTie	exon	49809978	49810183	1000	-	.	gene_id "MSTRG.121681"; transcript_id "MSTRG.121681.162"; exon_number "10";
chr3	StringTie	exon	49810263	49810428	1000	-	.	gene_id "MSTRG.121681"; transcript_id "MSTRG.121681.162"; exon_number "11";
chr3	StringTie	exon	49810517	49810672	1000	-	.	gene_id "MSTRG.121681"; transcript_id "MSTRG.121681.162"; exon_number "12";
chr3	StringTie	exon	49810752	49810832	1000	-	.	gene_id "MSTRG.121681"; transcript_id "MSTRG.121681.162"; exon_number "13";
chr3	StringTie	exon	49810984	49811091	1000	-	.	gene_id "MSTRG.121681"; transcript_id "MSTRG.121681.162"; exon_number "14";
chr3	StringTie	exon	49811273	49811455	1000	-	.	gene_id "MSTRG.121681"; transcript_id "MSTRG.121681.162"; exon_number "15";
chr3	StringTie	exon	49811870	49812016	1000	-	.	gene_id "MSTRG.121681"; transcript_id "MSTRG.121681.162"; exon_number "16";
chr3	StringTie	exon	49812109	49812206	1000	-	.	gene_id "MSTRG.121681"; transcript_id "MSTRG.121681.162"; exon_number "17";
chr3	StringTie	exon	49812408	49812543	1000	-	.	gene_id "MSTRG.121681"; transcript_id "MSTRG.121681.162"; exon_number "18";
chr3	StringTie	exon	49812648	49812738	1000	-	.	gene_id "MSTRG.121681"; transcript_id "MSTRG.121681.162"; exon_number "19";
chr3	StringTie	exon	49813062	49813168	1000	-	.	gene_id "MSTRG.121681"; transcript_id "MSTRG.121681.162"; exon_number "20";
chr3	StringTie	exon	49813249	49813383	1000	-	.	gene_id "MSTRG.121681"; transcript_id "MSTRG.121681.162"; exon_number "21";
chr3	StringTie	exon	49813479	49813647	1000	-	.	gene_id "MSTRG.121681"; transcript_id "MSTRG.121681.162"; exon_number "22";
chr3	StringTie	exon	49813732	49813942	1000	-	.	gene_id "MSTRG.121681"; transcript_id "MSTRG.121681.162"; exon_number "23";
chr3	StringTie	exon	49818036	49818501	1000	-	.	gene_id "MSTRG.121681"; transcript_id "MSTRG.121681.162"; exon_number "24";
chr3	StringTie	transcript	49805200	49814084	1000	-	.	gene_id "MSTRG.121681"; transcript_id "MSTRG.121681.163";
chr3	StringTie	exon	49805200	49805437	1000	-	.	gene_id "MSTRG.121681"; transcript_id "MSTRG.121681.163"; exon_number "1";
chr3	StringTie	exon	49805897	49805997	1000	-	.	gene_id "MSTRG.121681"; transcript_id "MSTRG.121681.163"; exon_number "2";
chr3	StringTie	exon	49806073	49806165	1000	-	.	gene_id "MSTRG.121681"; transcript_id "MSTRG.121681.163"; exon_number "3";
chr3	StringTie	exon	49807736	49807927	1000	-	.	gene_id "MSTRG.121681"; transcript_id "MSTRG.121681.163"; exon_number "4";
chr3	StringTie	exon	49808020	49808112	1000	-	.	gene_id "MSTRG.121681"; transcript_id "MSTRG.121681.163"; exon_number "5";
chr3	StringTie	exon	49808386	49808468	1000	-	.	gene_id "MSTRG.121681"; transcript_id "MSTRG.121681.163"; exon_number "6";
chr3	StringTie	exon	49808976	49809159	1000	-	.	gene_id "MSTRG.121681"; transcript_id "MSTRG.121681.163"; exon_number "7";
chr3	StringTie	exon	49809542	49809725	1000	-	.	gene_id "MSTRG.121681"; transcript_id "MSTRG.121681.163"; exon_number "8";
chr3	StringTie	exon	49809815	49809879	1000	-	.	gene_id "MSTRG.121681"; transcript_id "MSTRG.121681.163"; exon_number "9";
chr3	StringTie	exon	49809978	49810183	1000	-	.	gene_id "MSTRG.121681"; transcript_id "MSTRG.121681.163"; exon_number "10";
chr3	StringTie	exon	49810263	49810428	1000	-	.	gene_id "MSTRG.121681"; transcript_id "MSTRG.121681.163"; exon_number "11";
chr3	StringTie	exon	49810517	49810532	1000	-	.	gene_id "MSTRG.121681"; transcript_id "MSTRG.121681.163"; exon_number "12";
chr3	StringTie	exon	49810752	49810832	1000	-	.	gene_id "MSTRG.121681"; transcript_id "MSTRG.121681.163"; exon_number "13";
chr3	StringTie	exon	49810984	49811091	1000	-	.	gene_id "MSTRG.121681"; transcript_id "MSTRG.121681.163"; exon_number "14";
chr3	StringTie	exon	49811273	49811455	1000	-	.	gene_id "MSTRG.121681"; transcript_id "MSTRG.121681.163"; exon_number "15";
chr3	StringTie	exon	49811870	49812016	1000	-	.	gene_id "MSTRG.121681"; transcript_id "MSTRG.121681.163"; exon_number "16";
chr3	StringTie	exon	49812109	49812206	1000	-	.	gene_id "MSTRG.121681"; transcript_id "MSTRG.121681.163"; exon_number "17";
chr3	StringTie	exon	49812408	49812543	1000	-	.	gene_id "MSTRG.121681"; transcript_id "MSTRG.121681.163"; exon_number "18";
chr3	StringTie	exon	49812648	49812738	1000	-	.	gene_id "MSTRG.121681"; transcript_id "MSTRG.121681.163"; exon_number "19";
chr3	StringTie	exon	49813062	49813168	1000	-	.	gene_id "MSTRG.121681"; transcript_id "MSTRG.121681.163"; exon_number "20";
chr3	StringTie	exon	49813249	49813383	1000	-	.	gene_id "MSTRG.121681"; transcript_id "MSTRG.121681.163"; exon_number "21";
chr3	StringTie	exon	49813479	49813647	1000	-	.	gene_id "MSTRG.121681"; transcript_id "MSTRG.121681.163"; exon_number "22";
chr3	StringTie	exon	49813732	49813942	1000	-	.	gene_id "MSTRG.121681"; transcript_id "MSTRG.121681.163"; exon_number "23";
chr3	StringTie	exon	49814041	49814084	1000	-	.	gene_id "MSTRG.121681"; transcript_id "MSTRG.121681.163"; exon_number "24";
chr3	StringTie	transcript	49805200	49814136	1000	-	.	gene_id "MSTRG.121681"; transcript_id "MSTRG.121681.164";
chr3	StringTie	exon	49805200	49805437	1000	-	.	gene_id "MSTRG.121681"; transcript_id "MSTRG.121681.164"; exon_number "1";
chr3	StringTie	exon	49805897	49805997	1000	-	.	gene_id "MSTRG.121681"; transcript_id "MSTRG.121681.164"; exon_number "2";
chr3	StringTie	exon	49806073	49806165	1000	-	.	gene_id "MSTRG.121681"; transcript_id "MSTRG.121681.164"; exon_number "3";
chr3	StringTie	exon	49807736	49807927	1000	-	.	gene_id "MSTRG.121681"; transcript_id "MSTRG.121681.164"; exon_number "4";
chr3	StringTie	exon	49808020	49808112	1000	-	.	gene_id "MSTRG.121681"; transcript_id "MSTRG.121681.164"; exon_number "5";
chr3	StringTie	exon	49808386	49808468	1000	-	.	gene_id "MSTRG.121681"; transcript_id "MSTRG.121681.164"; exon_number "6";
chr3	StringTie	exon	49808976	49809159	1000	-	.	gene_id "MSTRG.121681"; transcript_id "MSTRG.121681.164"; exon_number "7";
chr3	StringTie	exon	49809390	49809464	1000	-	.	gene_id "MSTRG.121681"; transcript_id "MSTRG.121681.164"; exon_number "8";
chr3	StringTie	exon	49809542	49809725	1000	-	.	gene_id "MSTRG.121681"; transcript_id "MSTRG.121681.164"; exon_number "9";
chr3	StringTie	exon	49809815	49809879	1000	-	.	gene_id "MSTRG.121681"; transcript_id "MSTRG.121681.164"; exon_number "10";
chr3	StringTie	exon	49809978	49810183	1000	-	.	gene_id "MSTRG.121681"; transcript_id "MSTRG.121681.164"; exon_number "11";
chr3	StringTie	exon	49810263	49810428	1000	-	.	gene_id "MSTRG.121681"; transcript_id "MSTRG.121681.164"; exon_number "12";
chr3	StringTie	exon	49810517	49810672	1000	-	.	gene_id "MSTRG.121681"; transcript_id "MSTRG.121681.164"; exon_number "13";
chr3	StringTie	exon	49810745	49810832	1000	-	.	gene_id "MSTRG.121681"; transcript_id "MSTRG.121681.164"; exon_number "14";
chr3	StringTie	exon	49810984	49811091	1000	-	.	gene_id "MSTRG.121681"; transcript_id "MSTRG.121681.164"; exon_number "15";
chr3	StringTie	exon	49811273	49811455	1000	-	.	gene_id "MSTRG.121681"; transcript_id "MSTRG.121681.164"; exon_number "16";
chr3	StringTie	exon	49811870	49812016	1000	-	.	gene_id "MSTRG.121681"; transcript_id "MSTRG.121681.164"; exon_number "17";
chr3	StringTie	exon	49812109	49812206	1000	-	.	gene_id "MSTRG.121681"; transcript_id "MSTRG.121681.164"; exon_number "18";
chr3	StringTie	exon	49812408	49812543	1000	-	.	gene_id "MSTRG.121681"; transcript_id "MSTRG.121681.164"; exon_number "19";
chr3	StringTie	exon	49812648	49812738	1000	-	.	gene_id "MSTRG.121681"; transcript_id "MSTRG.121681.164"; exon_number "20";
chr3	StringTie	exon	49813062	49813168	1000	-	.	gene_id "MSTRG.121681"; transcript_id "MSTRG.121681.164"; exon_number "21";
chr3	StringTie	exon	49813249	49813383	1000	-	.	gene_id "MSTRG.121681"; transcript_id "MSTRG.121681.164"; exon_number "22";
chr3	StringTie	exon	49813479	49813647	1000	-	.	gene_id "MSTRG.121681"; transcript_id "MSTRG.121681.164"; exon_number "23";
chr3	StringTie	exon	49813732	49813942	1000	-	.	gene_id "MSTRG.121681"; transcript_id "MSTRG.121681.164"; exon_number "24";
chr3	StringTie	exon	49814093	49814136	1000	-	.	gene_id "MSTRG.121681"; transcript_id "MSTRG.121681.164"; exon_number "25";
chr3	StringTie	transcript	49805201	49813950	1000	-	.	gene_id "MSTRG.121681"; transcript_id "MSTRG.121681.165";
chr3	StringTie	exon	49805201	49805437	1000	-	.	gene_id "MSTRG.121681"; transcript_id "MSTRG.121681.165"; exon_number "1";
chr3	StringTie	exon	49805897	49805997	1000	-	.	gene_id "MSTRG.121681"; transcript_id "MSTRG.121681.165"; exon_number "2";
chr3	StringTie	exon	49806073	49806165	1000	-	.	gene_id "MSTRG.121681"; transcript_id "MSTRG.121681.165"; exon_number "3";
chr3	StringTie	exon	49807736	49807927	1000	-	.	gene_id "MSTRG.121681"; transcript_id "MSTRG.121681.165"; exon_number "4";
chr3	StringTie	exon	49808020	49808112	1000	-	.	gene_id "MSTRG.121681"; transcript_id "MSTRG.121681.165"; exon_number "5";
chr3	StringTie	exon	49808386	49808468	1000	-	.	gene_id "MSTRG.121681"; transcript_id "MSTRG.121681.165"; exon_number "6";
chr3	StringTie	exon	49808976	49809159	1000	-	.	gene_id "MSTRG.121681"; transcript_id "MSTRG.121681.165"; exon_number "7";
chr3	StringTie	exon	49809390	49809464	1000	-	.	gene_id "MSTRG.121681"; transcript_id "MSTRG.121681.165"; exon_number "8";
chr3	StringTie	exon	49809542	49809725	1000	-	.	gene_id "MSTRG.121681"; transcript_id "MSTRG.121681.165"; exon_number "9";
chr3	StringTie	exon	49809815	49809879	1000	-	.	gene_id "MSTRG.121681"; transcript_id "MSTRG.121681.165"; exon_number "10";
chr3	StringTie	exon	49809978	49810183	1000	-	.	gene_id "MSTRG.121681"; transcript_id "MSTRG.121681.165"; exon_number "11";
chr3	StringTie	exon	49810372	49810672	1000	-	.	gene_id "MSTRG.121681"; transcript_id "MSTRG.121681.165"; exon_number "12";
chr3	StringTie	exon	49810752	49810832	1000	-	.	gene_id "MSTRG.121681"; transcript_id "MSTRG.121681.165"; exon_number "13";
chr3	StringTie	exon	49810984	49811455	1000	-	.	gene_id "MSTRG.121681"; transcript_id "MSTRG.121681.165"; exon_number "14";
chr3	StringTie	exon	49811870	49812016	1000	-	.	gene_id "MSTRG.121681"; transcript_id "MSTRG.121681.165"; exon_number "15";
chr3	StringTie	exon	49812109	49812206	1000	-	.	gene_id "MSTRG.121681"; transcript_id "MSTRG.121681.165"; exon_number "16";
chr3	StringTie	exon	49812408	49812543	1000	-	.	gene_id "MSTRG.121681"; transcript_id "MSTRG.121681.165"; exon_number "17";
chr3	StringTie	exon	49812648	49812738	1000	-	.	gene_id "MSTRG.121681"; transcript_id "MSTRG.121681.165"; exon_number "18";
chr3	StringTie	exon	49813062	49813168	1000	-	.	gene_id "MSTRG.121681"; transcript_id "MSTRG.121681.165"; exon_number "19";
chr3	StringTie	exon	49813249	49813383	1000	-	.	gene_id "MSTRG.121681"; transcript_id "MSTRG.121681.165"; exon_number "20";
chr3	StringTie	exon	49813479	49813647	1000	-	.	gene_id "MSTRG.121681"; transcript_id "MSTRG.121681.165"; exon_number "21";
chr3	StringTie	exon	49813735	49813950	1000	-	.	gene_id "MSTRG.121681"; transcript_id "MSTRG.121681.165"; exon_number "22";
chr3	StringTie	transcript	49805201	49870069	1000	-	.	gene_id "MSTRG.121681"; transcript_id "MSTRG.121681.166";
chr3	StringTie	exon	49805201	49805437	1000	-	.	gene_id "MSTRG.121681"; transcript_id "MSTRG.121681.166"; exon_number "1";
chr3	StringTie	exon	49805897	49805997	1000	-	.	gene_id "MSTRG.121681"; transcript_id "MSTRG.121681.166"; exon_number "2";
chr3	StringTie	exon	49806073	49806165	1000	-	.	gene_id "MSTRG.121681"; transcript_id "MSTRG.121681.166"; exon_number "3";
chr3	StringTie	exon	49807736	49807927	1000	-	.	gene_id "MSTRG.121681"; transcript_id "MSTRG.121681.166"; exon_number "4";
chr3	StringTie	exon	49808020	49808112	1000	-	.	gene_id "MSTRG.121681"; transcript_id "MSTRG.121681.166"; exon_number "5";
chr3	StringTie	exon	49808386	49808468	1000	-	.	gene_id "MSTRG.121681"; transcript_id "MSTRG.121681.166"; exon_number "6";
chr3	StringTie	exon	49808976	49809159	1000	-	.	gene_id "MSTRG.121681"; transcript_id "MSTRG.121681.166"; exon_number "7";
chr3	StringTie	exon	49809390	49809464	1000	-	.	gene_id "MSTRG.121681"; transcript_id "MSTRG.121681.166"; exon_number "8";
chr3	StringTie	exon	49809542	49809725	1000	-	.	gene_id "MSTRG.121681"; transcript_id "MSTRG.121681.166"; exon_number "9";
chr3	StringTie	exon	49809815	49809879	1000	-	.	gene_id "MSTRG.121681"; transcript_id "MSTRG.121681.166"; exon_number "10";
chr3	StringTie	exon	49809978	49810183	1000	-	.	gene_id "MSTRG.121681"; transcript_id "MSTRG.121681.166"; exon_number "11";
chr3	StringTie	exon	49810263	49810428	1000	-	.	gene_id "MSTRG.121681"; transcript_id "MSTRG.121681.166"; exon_number "12";
chr3	StringTie	exon	49810517	49810832	1000	-	.	gene_id "MSTRG.121681"; transcript_id "MSTRG.121681.166"; exon_number "13";
chr3	StringTie	exon	49810984	49811091	1000	-	.	gene_id "MSTRG.121681"; transcript_id "MSTRG.121681.166"; exon_number "14";
chr3	StringTie	exon	49811273	49811455	1000	-	.	gene_id "MSTRG.121681"; transcript_id "MSTRG.121681.166"; exon_number "15";
chr3	StringTie	exon	49811870	49812016	1000	-	.	gene_id "MSTRG.121681"; transcript_id "MSTRG.121681.166"; exon_number "16";
chr3	StringTie	exon	49812109	49812206	1000	-	.	gene_id "MSTRG.121681"; transcript_id "MSTRG.121681.166"; exon_number "17";
chr3	StringTie	exon	49812408	49812543	1000	-	.	gene_id "MSTRG.121681"; transcript_id "MSTRG.121681.166"; exon_number "18";
chr3	StringTie	exon	49812648	49812738	1000	-	.	gene_id "MSTRG.121681"; transcript_id "MSTRG.121681.166"; exon_number "19";
chr3	StringTie	exon	49813062	49813168	1000	-	.	gene_id "MSTRG.121681"; transcript_id "MSTRG.121681.166"; exon_number "20";
chr3	StringTie	exon	49813249	49813383	1000	-	.	gene_id "MSTRG.121681"; transcript_id "MSTRG.121681.166"; exon_number "21";
chr3	StringTie	exon	49813479	49813647	1000	-	.	gene_id "MSTRG.121681"; transcript_id "MSTRG.121681.166"; exon_number "22";
chr3	StringTie	exon	49813732	49813942	1000	-	.	gene_id "MSTRG.121681"; transcript_id "MSTRG.121681.166"; exon_number "23";
chr3	StringTie	exon	49829098	49829225	1000	-	.	gene_id "MSTRG.121681"; transcript_id "MSTRG.121681.166"; exon_number "24";
chr3	StringTie	exon	49829458	49829508	1000	-	.	gene_id "MSTRG.121681"; transcript_id "MSTRG.121681.166"; exon_number "25";
chr3	StringTie	exon	49829617	49829766	1000	-	.	gene_id "MSTRG.121681"; transcript_id "MSTRG.121681.166"; exon_number "26";
chr3	StringTie	exon	49830020	49830068	1000	-	.	gene_id "MSTRG.121681"; transcript_id "MSTRG.121681.166"; exon_number "27";
chr3	StringTie	exon	49831916	49832068	1000	-	.	gene_id "MSTRG.121681"; transcript_id "MSTRG.121681.166"; exon_number "28";
chr3	StringTie	exon	49839772	49839860	1000	-	.	gene_id "MSTRG.121681"; transcript_id "MSTRG.121681.166"; exon_number "29";
chr3	StringTie	exon	49840284	49840373	1000	-	.	gene_id "MSTRG.121681"; transcript_id "MSTRG.121681.166"; exon_number "30";
chr3	StringTie	exon	49840985	49841072	1000	-	.	gene_id "MSTRG.121681"; transcript_id "MSTRG.121681.166"; exon_number "31";
chr3	StringTie	exon	49841826	49841939	1000	-	.	gene_id "MSTRG.121681"; transcript_id "MSTRG.121681.166"; exon_number "32";
chr3	StringTie	exon	49842453	49842547	1000	-	.	gene_id "MSTRG.121681"; transcript_id "MSTRG.121681.166"; exon_number "33";
chr3	StringTie	exon	49843801	49843928	1000	-	.	gene_id "MSTRG.121681"; transcript_id "MSTRG.121681.166"; exon_number "34";
chr3	StringTie	exon	49844541	49844580	1000	-	.	gene_id "MSTRG.121681"; transcript_id "MSTRG.121681.166"; exon_number "35";
chr3	StringTie	exon	49847525	49847608	1000	-	.	gene_id "MSTRG.121681"; transcript_id "MSTRG.121681.166"; exon_number "36";
chr3	StringTie	exon	49848137	49848200	1000	-	.	gene_id "MSTRG.121681"; transcript_id "MSTRG.121681.166"; exon_number "37";
chr3	StringTie	exon	49856356	49859881	1000	-	.	gene_id "MSTRG.121681"; transcript_id "MSTRG.121681.166"; exon_number "38";
chr3	StringTie	exon	49860171	49860258	1000	-	.	gene_id "MSTRG.121681"; transcript_id "MSTRG.121681.166"; exon_number "39";
chr3	StringTie	exon	49860471	49860549	1000	-	.	gene_id "MSTRG.121681"; transcript_id "MSTRG.121681.166"; exon_number "40";
chr3	StringTie	exon	49860716	49860852	1000	-	.	gene_id "MSTRG.121681"; transcript_id "MSTRG.121681.166"; exon_number "41";
chr3	StringTie	exon	49860943	49861018	1000	-	.	gene_id "MSTRG.121681"; transcript_id "MSTRG.121681.166"; exon_number "42";
chr3	StringTie	exon	49861180	49861300	1000	-	.	gene_id "MSTRG.121681"; transcript_id "MSTRG.121681.166"; exon_number "43";
chr3	StringTie	exon	49861439	49861865	1000	-	.	gene_id "MSTRG.121681"; transcript_id "MSTRG.121681.166"; exon_number "44";
chr3	StringTie	exon	49862045	49862176	1000	-	.	gene_id "MSTRG.121681"; transcript_id "MSTRG.121681.166"; exon_number "45";
chr3	StringTie	exon	49862294	49862402	1000	-	.	gene_id "MSTRG.121681"; transcript_id "MSTRG.121681.166"; exon_number "46";
chr3	StringTie	exon	49869758	49870069	1000	-	.	gene_id "MSTRG.121681"; transcript_id "MSTRG.121681.166"; exon_number "47";
chr3	StringTie	transcript	49805201	49869984	1000	-	.	gene_id "MSTRG.121681"; transcript_id "MSTRG.121681.167";
chr3	StringTie	exon	49805201	49805437	1000	-	.	gene_id "MSTRG.121681"; transcript_id "MSTRG.121681.167"; exon_number "1";
chr3	StringTie	exon	49805897	49805997	1000	-	.	gene_id "MSTRG.121681"; transcript_id "MSTRG.121681.167"; exon_number "2";
chr3	StringTie	exon	49806073	49806165	1000	-	.	gene_id "MSTRG.121681"; transcript_id "MSTRG.121681.167"; exon_number "3";
chr3	StringTie	exon	49807736	49807927	1000	-	.	gene_id "MSTRG.121681"; transcript_id "MSTRG.121681.167"; exon_number "4";
chr3	StringTie	exon	49808020	49808112	1000	-	.	gene_id "MSTRG.121681"; transcript_id "MSTRG.121681.167"; exon_number "5";
chr3	StringTie	exon	49808386	49808468	1000	-	.	gene_id "MSTRG.121681"; transcript_id "MSTRG.121681.167"; exon_number "6";
chr3	StringTie	exon	49808976	49809159	1000	-	.	gene_id "MSTRG.121681"; transcript_id "MSTRG.121681.167"; exon_number "7";
chr3	StringTie	exon	49809390	49809464	1000	-	.	gene_id "MSTRG.121681"; transcript_id "MSTRG.121681.167"; exon_number "8";
chr3	StringTie	exon	49809542	49809725	1000	-	.	gene_id "MSTRG.121681"; transcript_id "MSTRG.121681.167"; exon_number "9";
chr3	StringTie	exon	49809815	49809879	1000	-	.	gene_id "MSTRG.121681"; transcript_id "MSTRG.121681.167"; exon_number "10";
chr3	StringTie	exon	49809978	49810183	1000	-	.	gene_id "MSTRG.121681"; transcript_id "MSTRG.121681.167"; exon_number "11";
chr3	StringTie	exon	49810263	49810428	1000	-	.	gene_id "MSTRG.121681"; transcript_id "MSTRG.121681.167"; exon_number "12";
chr3	StringTie	exon	49810517	49810672	1000	-	.	gene_id "MSTRG.121681"; transcript_id "MSTRG.121681.167"; exon_number "13";
chr3	StringTie	exon	49810752	49810832	1000	-	.	gene_id "MSTRG.121681"; transcript_id "MSTRG.121681.167"; exon_number "14";
chr3	StringTie	exon	49810984	49811091	1000	-	.	gene_id "MSTRG.121681"; transcript_id "MSTRG.121681.167"; exon_number "15";
chr3	StringTie	exon	49811273	49811455	1000	-	.	gene_id "MSTRG.121681"; transcript_id "MSTRG.121681.167"; exon_number "16";
chr3	StringTie	exon	49811870	49812016	1000	-	.	gene_id "MSTRG.121681"; transcript_id "MSTRG.121681.167"; exon_number "17";
chr3	StringTie	exon	49812109	49812206	1000	-	.	gene_id "MSTRG.121681"; transcript_id "MSTRG.121681.167"; exon_number "18";
chr3	StringTie	exon	49812408	49812543	1000	-	.	gene_id "MSTRG.121681"; transcript_id "MSTRG.121681.167"; exon_number "19";
chr3	StringTie	exon	49812648	49812738	1000	-	.	gene_id "MSTRG.121681"; transcript_id "MSTRG.121681.167"; exon_number "20";
chr3	StringTie	exon	49813062	49813168	1000	-	.	gene_id "MSTRG.121681"; transcript_id "MSTRG.121681.167"; exon_number "21";
chr3	StringTie	exon	49813249	49813383	1000	-	.	gene_id "MSTRG.121681"; transcript_id "MSTRG.121681.167"; exon_number "22";
chr3	StringTie	exon	49813479	49813647	1000	-	.	gene_id "MSTRG.121681"; transcript_id "MSTRG.121681.167"; exon_number "23";
chr3	StringTie	exon	49813732	49813942	1000	-	.	gene_id "MSTRG.121681"; transcript_id "MSTRG.121681.167"; exon_number "24";
chr3	StringTie	exon	49818036	49818147	1000	-	.	gene_id "MSTRG.121681"; transcript_id "MSTRG.121681.167"; exon_number "25";
chr3	StringTie	exon	49828975	49829225	1000	-	.	gene_id "MSTRG.121681"; transcript_id "MSTRG.121681.167"; exon_number "26";
chr3	StringTie	exon	49829458	49829508	1000	-	.	gene_id "MSTRG.121681"; transcript_id "MSTRG.121681.167"; exon_number "27";
chr3	StringTie	exon	49829617	49829766	1000	-	.	gene_id "MSTRG.121681"; transcript_id "MSTRG.121681.167"; exon_number "28";
chr3	StringTie	exon	49830020	49830068	1000	-	.	gene_id "MSTRG.121681"; transcript_id "MSTRG.121681.167"; exon_number "29";
chr3	StringTie	exon	49831916	49832068	1000	-	.	gene_id "MSTRG.121681"; transcript_id "MSTRG.121681.167"; exon_number "30";
chr3	StringTie	exon	49839772	49839860	1000	-	.	gene_id "MSTRG.121681"; transcript_id "MSTRG.121681.167"; exon_number "31";
chr3	StringTie	exon	49840284	49840373	1000	-	.	gene_id "MSTRG.121681"; transcript_id "MSTRG.121681.167"; exon_number "32";
chr3	StringTie	exon	49840985	49841072	1000	-	.	gene_id "MSTRG.121681"; transcript_id "MSTRG.121681.167"; exon_number "33";
chr3	StringTie	exon	49841826	49841939	1000	-	.	gene_id "MSTRG.121681"; transcript_id "MSTRG.121681.167"; exon_number "34";
chr3	StringTie	exon	49842453	49842547	1000	-	.	gene_id "MSTRG.121681"; transcript_id "MSTRG.121681.167"; exon_number "35";
chr3	StringTie	exon	49843801	49843928	1000	-	.	gene_id "MSTRG.121681"; transcript_id "MSTRG.121681.167"; exon_number "36";
chr3	StringTie	exon	49844541	49844580	1000	-	.	gene_id "MSTRG.121681"; transcript_id "MSTRG.121681.167"; exon_number "37";
chr3	StringTie	exon	49847525	49847560	1000	-	.	gene_id "MSTRG.121681"; transcript_id "MSTRG.121681.167"; exon_number "38";
chr3	StringTie	exon	49848143	49848200	1000	-	.	gene_id "MSTRG.121681"; transcript_id "MSTRG.121681.167"; exon_number "39";
chr3	StringTie	exon	49856356	49859881	1000	-	.	gene_id "MSTRG.121681"; transcript_id "MSTRG.121681.167"; exon_number "40";
chr3	StringTie	exon	49860171	49860258	1000	-	.	gene_id "MSTRG.121681"; transcript_id "MSTRG.121681.167"; exon_number "41";
chr3	StringTie	exon	49860471	49860549	1000	-	.	gene_id "MSTRG.121681"; transcript_id "MSTRG.121681.167"; exon_number "42";
chr3	StringTie	exon	49860716	49860852	1000	-	.	gene_id "MSTRG.121681"; transcript_id "MSTRG.121681.167"; exon_number "43";
chr3	StringTie	exon	49860943	49861018	1000	-	.	gene_id "MSTRG.121681"; transcript_id "MSTRG.121681.167"; exon_number "44";
chr3	StringTie	exon	49861180	49861300	1000	-	.	gene_id "MSTRG.121681"; transcript_id "MSTRG.121681.167"; exon_number "45";
chr3	StringTie	exon	49861439	49861577	1000	-	.	gene_id "MSTRG.121681"; transcript_id "MSTRG.121681.167"; exon_number "46";
chr3	StringTie	exon	49861791	49861865	1000	-	.	gene_id "MSTRG.121681"; transcript_id "MSTRG.121681.167"; exon_number "47";
chr3	StringTie	exon	49862045	49862176	1000	-	.	gene_id "MSTRG.121681"; transcript_id "MSTRG.121681.167"; exon_number "48";
chr3	StringTie	exon	49862294	49862402	1000	-	.	gene_id "MSTRG.121681"; transcript_id "MSTRG.121681.167"; exon_number "49";
chr3	StringTie	exon	49869758	49869984	1000	-	.	gene_id "MSTRG.121681"; transcript_id "MSTRG.121681.167"; exon_number "50";
chr3	StringTie	transcript	49805205	49813946	1000	-	.	gene_id "MSTRG.121681"; transcript_id "MSTRG.121681.168";
chr3	StringTie	exon	49805205	49805437	1000	-	.	gene_id "MSTRG.121681"; transcript_id "MSTRG.121681.168"; exon_number "1";
chr3	StringTie	exon	49805897	49805997	1000	-	.	gene_id "MSTRG.121681"; transcript_id "MSTRG.121681.168"; exon_number "2";
chr3	StringTie	exon	49806073	49806165	1000	-	.	gene_id "MSTRG.121681"; transcript_id "MSTRG.121681.168"; exon_number "3";
chr3	StringTie	exon	49807736	49807927	1000	-	.	gene_id "MSTRG.121681"; transcript_id "MSTRG.121681.168"; exon_number "4";
chr3	StringTie	exon	49808020	49808112	1000	-	.	gene_id "MSTRG.121681"; transcript_id "MSTRG.121681.168"; exon_number "5";
chr3	StringTie	exon	49808386	49808468	1000	-	.	gene_id "MSTRG.121681"; transcript_id "MSTRG.121681.168"; exon_number "6";
chr3	StringTie	exon	49808976	49809725	1000	-	.	gene_id "MSTRG.121681"; transcript_id "MSTRG.121681.168"; exon_number "7";
chr3	StringTie	exon	49809815	49809879	1000	-	.	gene_id "MSTRG.121681"; transcript_id "MSTRG.121681.168"; exon_number "8";
chr3	StringTie	exon	49809978	49810828	1000	-	.	gene_id "MSTRG.121681"; transcript_id "MSTRG.121681.168"; exon_number "9";
chr3	StringTie	exon	49810984	49812016	1000	-	.	gene_id "MSTRG.121681"; transcript_id "MSTRG.121681.168"; exon_number "10";
chr3	StringTie	exon	49812109	49812206	1000	-	.	gene_id "MSTRG.121681"; transcript_id "MSTRG.121681.168"; exon_number "11";
chr3	StringTie	exon	49812408	49812543	1000	-	.	gene_id "MSTRG.121681"; transcript_id "MSTRG.121681.168"; exon_number "12";
chr3	StringTie	exon	49812648	49812738	1000	-	.	gene_id "MSTRG.121681"; transcript_id "MSTRG.121681.168"; exon_number "13";
chr3	StringTie	exon	49813062	49813168	1000	-	.	gene_id "MSTRG.121681"; transcript_id "MSTRG.121681.168"; exon_number "14";
chr3	StringTie	exon	49813249	49813383	1000	-	.	gene_id "MSTRG.121681"; transcript_id "MSTRG.121681.168"; exon_number "15";
chr3	StringTie	exon	49813479	49813647	1000	-	.	gene_id "MSTRG.121681"; transcript_id "MSTRG.121681.168"; exon_number "16";
chr3	StringTie	exon	49813732	49813946	1000	-	.	gene_id "MSTRG.121681"; transcript_id "MSTRG.121681.168"; exon_number "17";
chr3	StringTie	transcript	49805205	49814019	1000	-	.	gene_id "MSTRG.121681"; transcript_id "MSTRG.121681.169";
chr3	StringTie	exon	49805205	49805437	1000	-	.	gene_id "MSTRG.121681"; transcript_id "MSTRG.121681.169"; exon_number "1";
chr3	StringTie	exon	49805897	49805997	1000	-	.	gene_id "MSTRG.121681"; transcript_id "MSTRG.121681.169"; exon_number "2";
chr3	StringTie	exon	49806073	49806165	1000	-	.	gene_id "MSTRG.121681"; transcript_id "MSTRG.121681.169"; exon_number "3";
chr3	StringTie	exon	49807736	49807927	1000	-	.	gene_id "MSTRG.121681"; transcript_id "MSTRG.121681.169"; exon_number "4";
chr3	StringTie	exon	49808020	49808112	1000	-	.	gene_id "MSTRG.121681"; transcript_id "MSTRG.121681.169"; exon_number "5";
chr3	StringTie	exon	49808386	49808468	1000	-	.	gene_id "MSTRG.121681"; transcript_id "MSTRG.121681.169"; exon_number "6";
chr3	StringTie	exon	49808976	49809725	1000	-	.	gene_id "MSTRG.121681"; transcript_id "MSTRG.121681.169"; exon_number "7";
chr3	StringTie	exon	49809815	49809879	1000	-	.	gene_id "MSTRG.121681"; transcript_id "MSTRG.121681.169"; exon_number "8";
chr3	StringTie	exon	49809978	49810672	1000	-	.	gene_id "MSTRG.121681"; transcript_id "MSTRG.121681.169"; exon_number "9";
chr3	StringTie	exon	49810752	49810828	1000	-	.	gene_id "MSTRG.121681"; transcript_id "MSTRG.121681.169"; exon_number "10";
chr3	StringTie	exon	49810984	49812016	1000	-	.	gene_id "MSTRG.121681"; transcript_id "MSTRG.121681.169"; exon_number "11";
chr3	StringTie	exon	49812109	49812206	1000	-	.	gene_id "MSTRG.121681"; transcript_id "MSTRG.121681.169"; exon_number "12";
chr3	StringTie	exon	49812408	49812543	1000	-	.	gene_id "MSTRG.121681"; transcript_id "MSTRG.121681.169"; exon_number "13";
chr3	StringTie	exon	49812648	49812738	1000	-	.	gene_id "MSTRG.121681"; transcript_id "MSTRG.121681.169"; exon_number "14";
chr3	StringTie	exon	49813062	49813168	1000	-	.	gene_id "MSTRG.121681"; transcript_id "MSTRG.121681.169"; exon_number "15";
chr3	StringTie	exon	49813249	49813370	1000	-	.	gene_id "MSTRG.121681"; transcript_id "MSTRG.121681.169"; exon_number "16";
chr3	StringTie	exon	49813479	49813647	1000	-	.	gene_id "MSTRG.121681"; transcript_id "MSTRG.121681.169"; exon_number "17";
chr3	StringTie	exon	49813732	49814019	1000	-	.	gene_id "MSTRG.121681"; transcript_id "MSTRG.121681.169"; exon_number "18";
chr3	StringTie	transcript	49805034	49862402	1000	-	.	gene_id "MSTRG.121681"; transcript_id "MSTRG.121681.17";
chr3	StringTie	exon	49805034	49805437	1000	-	.	gene_id "MSTRG.121681"; transcript_id "MSTRG.121681.17"; exon_number "1";
chr3	StringTie	exon	49805897	49805997	1000	-	.	gene_id "MSTRG.121681"; transcript_id "MSTRG.121681.17"; exon_number "2";
chr3	StringTie	exon	49806073	49806165	1000	-	.	gene_id "MSTRG.121681"; transcript_id "MSTRG.121681.17"; exon_number "3";
chr3	StringTie	exon	49807736	49807927	1000	-	.	gene_id "MSTRG.121681"; transcript_id "MSTRG.121681.17"; exon_number "4";
chr3	StringTie	exon	49808020	49808112	1000	-	.	gene_id "MSTRG.121681"; transcript_id "MSTRG.121681.17"; exon_number "5";
chr3	StringTie	exon	49808386	49808468	1000	-	.	gene_id "MSTRG.121681"; transcript_id "MSTRG.121681.17"; exon_number "6";
chr3	StringTie	exon	49808976	49809159	1000	-	.	gene_id "MSTRG.121681"; transcript_id "MSTRG.121681.17"; exon_number "7";
chr3	StringTie	exon	49809390	49809464	1000	-	.	gene_id "MSTRG.121681"; transcript_id "MSTRG.121681.17"; exon_number "8";
chr3	StringTie	exon	49809542	49809725	1000	-	.	gene_id "MSTRG.121681"; transcript_id "MSTRG.121681.17"; exon_number "9";
chr3	StringTie	exon	49809815	49809879	1000	-	.	gene_id "MSTRG.121681"; transcript_id "MSTRG.121681.17"; exon_number "10";
chr3	StringTie	exon	49809978	49810183	1000	-	.	gene_id "MSTRG.121681"; transcript_id "MSTRG.121681.17"; exon_number "11";
chr3	StringTie	exon	49810263	49810428	1000	-	.	gene_id "MSTRG.121681"; transcript_id "MSTRG.121681.17"; exon_number "12";
chr3	StringTie	exon	49810517	49810672	1000	-	.	gene_id "MSTRG.121681"; transcript_id "MSTRG.121681.17"; exon_number "13";
chr3	StringTie	exon	49810752	49810832	1000	-	.	gene_id "MSTRG.121681"; transcript_id "MSTRG.121681.17"; exon_number "14";
chr3	StringTie	exon	49810984	49811091	1000	-	.	gene_id "MSTRG.121681"; transcript_id "MSTRG.121681.17"; exon_number "15";
chr3	StringTie	exon	49811273	49811455	1000	-	.	gene_id "MSTRG.121681"; transcript_id "MSTRG.121681.17"; exon_number "16";
chr3	StringTie	exon	49811870	49812016	1000	-	.	gene_id "MSTRG.121681"; transcript_id "MSTRG.121681.17"; exon_number "17";
chr3	StringTie	exon	49812109	49812206	1000	-	.	gene_id "MSTRG.121681"; transcript_id "MSTRG.121681.17"; exon_number "18";
chr3	StringTie	exon	49812408	49812543	1000	-	.	gene_id "MSTRG.121681"; transcript_id "MSTRG.121681.17"; exon_number "19";
chr3	StringTie	exon	49812648	49812738	1000	-	.	gene_id "MSTRG.121681"; transcript_id "MSTRG.121681.17"; exon_number "20";
chr3	StringTie	exon	49813062	49813168	1000	-	.	gene_id "MSTRG.121681"; transcript_id "MSTRG.121681.17"; exon_number "21";
chr3	StringTie	exon	49813249	49813383	1000	-	.	gene_id "MSTRG.121681"; transcript_id "MSTRG.121681.17"; exon_number "22";
chr3	StringTie	exon	49813479	49813647	1000	-	.	gene_id "MSTRG.121681"; transcript_id "MSTRG.121681.17"; exon_number "23";
chr3	StringTie	exon	49813732	49813942	1000	-	.	gene_id "MSTRG.121681"; transcript_id "MSTRG.121681.17"; exon_number "24";
chr3	StringTie	exon	49829098	49829225	1000	-	.	gene_id "MSTRG.121681"; transcript_id "MSTRG.121681.17"; exon_number "25";
chr3	StringTie	exon	49829458	49829508	1000	-	.	gene_id "MSTRG.121681"; transcript_id "MSTRG.121681.17"; exon_number "26";
chr3	StringTie	exon	49829617	49829766	1000	-	.	gene_id "MSTRG.121681"; transcript_id "MSTRG.121681.17"; exon_number "27";
chr3	StringTie	exon	49830020	49830068	1000	-	.	gene_id "MSTRG.121681"; transcript_id "MSTRG.121681.17"; exon_number "28";
chr3	StringTie	exon	49831916	49832068	1000	-	.	gene_id "MSTRG.121681"; transcript_id "MSTRG.121681.17"; exon_number "29";
chr3	StringTie	exon	49839772	49839860	1000	-	.	gene_id "MSTRG.121681"; transcript_id "MSTRG.121681.17"; exon_number "30";
chr3	StringTie	exon	49840284	49840373	1000	-	.	gene_id "MSTRG.121681"; transcript_id "MSTRG.121681.17"; exon_number "31";
chr3	StringTie	exon	49840985	49841072	1000	-	.	gene_id "MSTRG.121681"; transcript_id "MSTRG.121681.17"; exon_number "32";
chr3	StringTie	exon	49841826	49841939	1000	-	.	gene_id "MSTRG.121681"; transcript_id "MSTRG.121681.17"; exon_number "33";
chr3	StringTie	exon	49842453	49842547	1000	-	.	gene_id "MSTRG.121681"; transcript_id "MSTRG.121681.17"; exon_number "34";
chr3	StringTie	exon	49843801	49843928	1000	-	.	gene_id "MSTRG.121681"; transcript_id "MSTRG.121681.17"; exon_number "35";
chr3	StringTie	exon	49844541	49844580	1000	-	.	gene_id "MSTRG.121681"; transcript_id "MSTRG.121681.17"; exon_number "36";
chr3	StringTie	exon	49847525	49847608	1000	-	.	gene_id "MSTRG.121681"; transcript_id "MSTRG.121681.17"; exon_number "37";
chr3	StringTie	exon	49848143	49848200	1000	-	.	gene_id "MSTRG.121681"; transcript_id "MSTRG.121681.17"; exon_number "38";
chr3	StringTie	exon	49856356	49856565	1000	-	.	gene_id "MSTRG.121681"; transcript_id "MSTRG.121681.17"; exon_number "39";
chr3	StringTie	exon	49859306	49859881	1000	-	.	gene_id "MSTRG.121681"; transcript_id "MSTRG.121681.17"; exon_number "40";
chr3	StringTie	exon	49860171	49860258	1000	-	.	gene_id "MSTRG.121681"; transcript_id "MSTRG.121681.17"; exon_number "41";
chr3	StringTie	exon	49860471	49860549	1000	-	.	gene_id "MSTRG.121681"; transcript_id "MSTRG.121681.17"; exon_number "42";
chr3	StringTie	exon	49860716	49861018	1000	-	.	gene_id "MSTRG.121681"; transcript_id "MSTRG.121681.17"; exon_number "43";
chr3	StringTie	exon	49861180	49861300	1000	-	.	gene_id "MSTRG.121681"; transcript_id "MSTRG.121681.17"; exon_number "44";
chr3	StringTie	exon	49861439	49861865	1000	-	.	gene_id "MSTRG.121681"; transcript_id "MSTRG.121681.17"; exon_number "45";
chr3	StringTie	exon	49862045	49862176	1000	-	.	gene_id "MSTRG.121681"; transcript_id "MSTRG.121681.17"; exon_number "46";
chr3	StringTie	exon	49862294	49862402	1000	-	.	gene_id "MSTRG.121681"; transcript_id "MSTRG.121681.17"; exon_number "47";
chr3	StringTie	transcript	49805205	49813993	1000	-	.	gene_id "MSTRG.121681"; transcript_id "MSTRG.121681.170";
chr3	StringTie	exon	49805205	49805437	1000	-	.	gene_id "MSTRG.121681"; transcript_id "MSTRG.121681.170"; exon_number "1";
chr3	StringTie	exon	49805897	49805997	1000	-	.	gene_id "MSTRG.121681"; transcript_id "MSTRG.121681.170"; exon_number "2";
chr3	StringTie	exon	49806073	49806165	1000	-	.	gene_id "MSTRG.121681"; transcript_id "MSTRG.121681.170"; exon_number "3";
chr3	StringTie	exon	49807736	49807927	1000	-	.	gene_id "MSTRG.121681"; transcript_id "MSTRG.121681.170"; exon_number "4";
chr3	StringTie	exon	49808020	49808112	1000	-	.	gene_id "MSTRG.121681"; transcript_id "MSTRG.121681.170"; exon_number "5";
chr3	StringTie	exon	49808386	49808468	1000	-	.	gene_id "MSTRG.121681"; transcript_id "MSTRG.121681.170"; exon_number "6";
chr3	StringTie	exon	49808976	49809464	1000	-	.	gene_id "MSTRG.121681"; transcript_id "MSTRG.121681.170"; exon_number "7";
chr3	StringTie	exon	49809542	49809725	1000	-	.	gene_id "MSTRG.121681"; transcript_id "MSTRG.121681.170"; exon_number "8";
chr3	StringTie	exon	49809815	49809879	1000	-	.	gene_id "MSTRG.121681"; transcript_id "MSTRG.121681.170"; exon_number "9";
chr3	StringTie	exon	49809978	49810672	1000	-	.	gene_id "MSTRG.121681"; transcript_id "MSTRG.121681.170"; exon_number "10";
chr3	StringTie	exon	49810752	49810832	1000	-	.	gene_id "MSTRG.121681"; transcript_id "MSTRG.121681.170"; exon_number "11";
chr3	StringTie	exon	49810984	49812016	1000	-	.	gene_id "MSTRG.121681"; transcript_id "MSTRG.121681.170"; exon_number "12";
chr3	StringTie	exon	49812109	49812206	1000	-	.	gene_id "MSTRG.121681"; transcript_id "MSTRG.121681.170"; exon_number "13";
chr3	StringTie	exon	49812408	49812543	1000	-	.	gene_id "MSTRG.121681"; transcript_id "MSTRG.121681.170"; exon_number "14";
chr3	StringTie	exon	49812648	49812738	1000	-	.	gene_id "MSTRG.121681"; transcript_id "MSTRG.121681.170"; exon_number "15";
chr3	StringTie	exon	49813062	49813168	1000	-	.	gene_id "MSTRG.121681"; transcript_id "MSTRG.121681.170"; exon_number "16";
chr3	StringTie	exon	49813249	49813370	1000	-	.	gene_id "MSTRG.121681"; transcript_id "MSTRG.121681.170"; exon_number "17";
chr3	StringTie	exon	49813479	49813647	1000	-	.	gene_id "MSTRG.121681"; transcript_id "MSTRG.121681.170"; exon_number "18";
chr3	StringTie	exon	49813732	49813993	1000	-	.	gene_id "MSTRG.121681"; transcript_id "MSTRG.121681.170"; exon_number "19";
chr3	StringTie	transcript	49805205	49814019	1000	-	.	gene_id "MSTRG.121681"; transcript_id "MSTRG.121681.171";
chr3	StringTie	exon	49805205	49805437	1000	-	.	gene_id "MSTRG.121681"; transcript_id "MSTRG.121681.171"; exon_number "1";
chr3	StringTie	exon	49805897	49805997	1000	-	.	gene_id "MSTRG.121681"; transcript_id "MSTRG.121681.171"; exon_number "2";
chr3	StringTie	exon	49806073	49806165	1000	-	.	gene_id "MSTRG.121681"; transcript_id "MSTRG.121681.171"; exon_number "3";
chr3	StringTie	exon	49807736	49807927	1000	-	.	gene_id "MSTRG.121681"; transcript_id "MSTRG.121681.171"; exon_number "4";
chr3	StringTie	exon	49808020	49808112	1000	-	.	gene_id "MSTRG.121681"; transcript_id "MSTRG.121681.171"; exon_number "5";
chr3	StringTie	exon	49808386	49808468	1000	-	.	gene_id "MSTRG.121681"; transcript_id "MSTRG.121681.171"; exon_number "6";
chr3	StringTie	exon	49808976	49809159	1000	-	.	gene_id "MSTRG.121681"; transcript_id "MSTRG.121681.171"; exon_number "7";
chr3	StringTie	exon	49809390	49809464	1000	-	.	gene_id "MSTRG.121681"; transcript_id "MSTRG.121681.171"; exon_number "8";
chr3	StringTie	exon	49809542	49809725	1000	-	.	gene_id "MSTRG.121681"; transcript_id "MSTRG.121681.171"; exon_number "9";
chr3	StringTie	exon	49809815	49809879	1000	-	.	gene_id "MSTRG.121681"; transcript_id "MSTRG.121681.171"; exon_number "10";
chr3	StringTie	exon	49809978	49810672	1000	-	.	gene_id "MSTRG.121681"; transcript_id "MSTRG.121681.171"; exon_number "11";
chr3	StringTie	exon	49810752	49810832	1000	-	.	gene_id "MSTRG.121681"; transcript_id "MSTRG.121681.171"; exon_number "12";
chr3	StringTie	exon	49810984	49812016	1000	-	.	gene_id "MSTRG.121681"; transcript_id "MSTRG.121681.171"; exon_number "13";
chr3	StringTie	exon	49812109	49812206	1000	-	.	gene_id "MSTRG.121681"; transcript_id "MSTRG.121681.171"; exon_number "14";
chr3	StringTie	exon	49812408	49812543	1000	-	.	gene_id "MSTRG.121681"; transcript_id "MSTRG.121681.171"; exon_number "15";
chr3	StringTie	exon	49812648	49812734	1000	-	.	gene_id "MSTRG.121681"; transcript_id "MSTRG.121681.171"; exon_number "16";
chr3	StringTie	exon	49813062	49813168	1000	-	.	gene_id "MSTRG.121681"; transcript_id "MSTRG.121681.171"; exon_number "17";
chr3	StringTie	exon	49813249	49813370	1000	-	.	gene_id "MSTRG.121681"; transcript_id "MSTRG.121681.171"; exon_number "18";
chr3	StringTie	exon	49813479	49813647	1000	-	.	gene_id "MSTRG.121681"; transcript_id "MSTRG.121681.171"; exon_number "19";
chr3	StringTie	exon	49813732	49814019	1000	-	.	gene_id "MSTRG.121681"; transcript_id "MSTRG.121681.171"; exon_number "20";
chr3	StringTie	transcript	49805205	49814039	1000	-	.	gene_id "MSTRG.121681"; transcript_id "MSTRG.121681.172";
chr3	StringTie	exon	49805205	49805437	1000	-	.	gene_id "MSTRG.121681"; transcript_id "MSTRG.121681.172"; exon_number "1";
chr3	StringTie	exon	49805897	49805997	1000	-	.	gene_id "MSTRG.121681"; transcript_id "MSTRG.121681.172"; exon_number "2";
chr3	StringTie	exon	49806073	49806165	1000	-	.	gene_id "MSTRG.121681"; transcript_id "MSTRG.121681.172"; exon_number "3";
chr3	StringTie	exon	49807736	49807927	1000	-	.	gene_id "MSTRG.121681"; transcript_id "MSTRG.121681.172"; exon_number "4";
chr3	StringTie	exon	49808020	49808112	1000	-	.	gene_id "MSTRG.121681"; transcript_id "MSTRG.121681.172"; exon_number "5";
chr3	StringTie	exon	49808386	49808468	1000	-	.	gene_id "MSTRG.121681"; transcript_id "MSTRG.121681.172"; exon_number "6";
chr3	StringTie	exon	49808976	49809159	1000	-	.	gene_id "MSTRG.121681"; transcript_id "MSTRG.121681.172"; exon_number "7";
chr3	StringTie	exon	49809542	49809725	1000	-	.	gene_id "MSTRG.121681"; transcript_id "MSTRG.121681.172"; exon_number "8";
chr3	StringTie	exon	49809815	49809879	1000	-	.	gene_id "MSTRG.121681"; transcript_id "MSTRG.121681.172"; exon_number "9";
chr3	StringTie	exon	49809978	49810183	1000	-	.	gene_id "MSTRG.121681"; transcript_id "MSTRG.121681.172"; exon_number "10";
chr3	StringTie	exon	49810372	49810832	1000	-	.	gene_id "MSTRG.121681"; transcript_id "MSTRG.121681.172"; exon_number "11";
chr3	StringTie	exon	49810984	49811455	1000	-	.	gene_id "MSTRG.121681"; transcript_id "MSTRG.121681.172"; exon_number "12";
chr3	StringTie	exon	49811870	49812016	1000	-	.	gene_id "MSTRG.121681"; transcript_id "MSTRG.121681.172"; exon_number "13";
chr3	StringTie	exon	49812109	49812206	1000	-	.	gene_id "MSTRG.121681"; transcript_id "MSTRG.121681.172"; exon_number "14";
chr3	StringTie	exon	49812408	49812543	1000	-	.	gene_id "MSTRG.121681"; transcript_id "MSTRG.121681.172"; exon_number "15";
chr3	StringTie	exon	49812648	49812738	1000	-	.	gene_id "MSTRG.121681"; transcript_id "MSTRG.121681.172"; exon_number "16";
chr3	StringTie	exon	49813062	49813168	1000	-	.	gene_id "MSTRG.121681"; transcript_id "MSTRG.121681.172"; exon_number "17";
chr3	StringTie	exon	49813249	49813383	1000	-	.	gene_id "MSTRG.121681"; transcript_id "MSTRG.121681.172"; exon_number "18";
chr3	StringTie	exon	49813479	49813647	1000	-	.	gene_id "MSTRG.121681"; transcript_id "MSTRG.121681.172"; exon_number "19";
chr3	StringTie	exon	49813732	49814039	1000	-	.	gene_id "MSTRG.121681"; transcript_id "MSTRG.121681.172"; exon_number "20";
chr3	StringTie	transcript	49805205	49813952	1000	-	.	gene_id "MSTRG.121681"; transcript_id "MSTRG.121681.173";
chr3	StringTie	exon	49805205	49805437	1000	-	.	gene_id "MSTRG.121681"; transcript_id "MSTRG.121681.173"; exon_number "1";
chr3	StringTie	exon	49805897	49805997	1000	-	.	gene_id "MSTRG.121681"; transcript_id "MSTRG.121681.173"; exon_number "2";
chr3	StringTie	exon	49806073	49806165	1000	-	.	gene_id "MSTRG.121681"; transcript_id "MSTRG.121681.173"; exon_number "3";
chr3	StringTie	exon	49807736	49807927	1000	-	.	gene_id "MSTRG.121681"; transcript_id "MSTRG.121681.173"; exon_number "4";
chr3	StringTie	exon	49808020	49808112	1000	-	.	gene_id "MSTRG.121681"; transcript_id "MSTRG.121681.173"; exon_number "5";
chr3	StringTie	exon	49808386	49808468	1000	-	.	gene_id "MSTRG.121681"; transcript_id "MSTRG.121681.173"; exon_number "6";
chr3	StringTie	exon	49808976	49809159	1000	-	.	gene_id "MSTRG.121681"; transcript_id "MSTRG.121681.173"; exon_number "7";
chr3	StringTie	exon	49809390	49809464	1000	-	.	gene_id "MSTRG.121681"; transcript_id "MSTRG.121681.173"; exon_number "8";
chr3	StringTie	exon	49809542	49809725	1000	-	.	gene_id "MSTRG.121681"; transcript_id "MSTRG.121681.173"; exon_number "9";
chr3	StringTie	exon	49809815	49809879	1000	-	.	gene_id "MSTRG.121681"; transcript_id "MSTRG.121681.173"; exon_number "10";
chr3	StringTie	exon	49809978	49810672	1000	-	.	gene_id "MSTRG.121681"; transcript_id "MSTRG.121681.173"; exon_number "11";
chr3	StringTie	exon	49810752	49810832	1000	-	.	gene_id "MSTRG.121681"; transcript_id "MSTRG.121681.173"; exon_number "12";
chr3	StringTie	exon	49810984	49811455	1000	-	.	gene_id "MSTRG.121681"; transcript_id "MSTRG.121681.173"; exon_number "13";
chr3	StringTie	exon	49811870	49812016	1000	-	.	gene_id "MSTRG.121681"; transcript_id "MSTRG.121681.173"; exon_number "14";
chr3	StringTie	exon	49812109	49812206	1000	-	.	gene_id "MSTRG.121681"; transcript_id "MSTRG.121681.173"; exon_number "15";
chr3	StringTie	exon	49812408	49812543	1000	-	.	gene_id "MSTRG.121681"; transcript_id "MSTRG.121681.173"; exon_number "16";
chr3	StringTie	exon	49812648	49812738	1000	-	.	gene_id "MSTRG.121681"; transcript_id "MSTRG.121681.173"; exon_number "17";
chr3	StringTie	exon	49813062	49813168	1000	-	.	gene_id "MSTRG.121681"; transcript_id "MSTRG.121681.173"; exon_number "18";
chr3	StringTie	exon	49813249	49813370	1000	-	.	gene_id "MSTRG.121681"; transcript_id "MSTRG.121681.173"; exon_number "19";
chr3	StringTie	exon	49813479	49813647	1000	-	.	gene_id "MSTRG.121681"; transcript_id "MSTRG.121681.173"; exon_number "20";
chr3	StringTie	exon	49813732	49813952	1000	-	.	gene_id "MSTRG.121681"; transcript_id "MSTRG.121681.173"; exon_number "21";
chr3	StringTie	transcript	49805205	49813946	1000	-	.	gene_id "MSTRG.121681"; transcript_id "MSTRG.121681.174";
chr3	StringTie	exon	49805205	49805437	1000	-	.	gene_id "MSTRG.121681"; transcript_id "MSTRG.121681.174"; exon_number "1";
chr3	StringTie	exon	49805897	49805997	1000	-	.	gene_id "MSTRG.121681"; transcript_id "MSTRG.121681.174"; exon_number "2";
chr3	StringTie	exon	49806073	49806165	1000	-	.	gene_id "MSTRG.121681"; transcript_id "MSTRG.121681.174"; exon_number "3";
chr3	StringTie	exon	49807736	49807927	1000	-	.	gene_id "MSTRG.121681"; transcript_id "MSTRG.121681.174"; exon_number "4";
chr3	StringTie	exon	49808020	49808112	1000	-	.	gene_id "MSTRG.121681"; transcript_id "MSTRG.121681.174"; exon_number "5";
chr3	StringTie	exon	49808386	49808468	1000	-	.	gene_id "MSTRG.121681"; transcript_id "MSTRG.121681.174"; exon_number "6";
chr3	StringTie	exon	49808976	49809159	1000	-	.	gene_id "MSTRG.121681"; transcript_id "MSTRG.121681.174"; exon_number "7";
chr3	StringTie	exon	49809390	49809464	1000	-	.	gene_id "MSTRG.121681"; transcript_id "MSTRG.121681.174"; exon_number "8";
chr3	StringTie	exon	49809542	49809725	1000	-	.	gene_id "MSTRG.121681"; transcript_id "MSTRG.121681.174"; exon_number "9";
chr3	StringTie	exon	49809815	49809879	1000	-	.	gene_id "MSTRG.121681"; transcript_id "MSTRG.121681.174"; exon_number "10";
chr3	StringTie	exon	49809978	49810428	1000	-	.	gene_id "MSTRG.121681"; transcript_id "MSTRG.121681.174"; exon_number "11";
chr3	StringTie	exon	49810517	49810672	1000	-	.	gene_id "MSTRG.121681"; transcript_id "MSTRG.121681.174"; exon_number "12";
chr3	StringTie	exon	49810752	49810832	1000	-	.	gene_id "MSTRG.121681"; transcript_id "MSTRG.121681.174"; exon_number "13";
chr3	StringTie	exon	49810984	49811455	1000	-	.	gene_id "MSTRG.121681"; transcript_id "MSTRG.121681.174"; exon_number "14";
chr3	StringTie	exon	49811870	49812016	1000	-	.	gene_id "MSTRG.121681"; transcript_id "MSTRG.121681.174"; exon_number "15";
chr3	StringTie	exon	49812109	49812206	1000	-	.	gene_id "MSTRG.121681"; transcript_id "MSTRG.121681.174"; exon_number "16";
chr3	StringTie	exon	49812408	49812543	1000	-	.	gene_id "MSTRG.121681"; transcript_id "MSTRG.121681.174"; exon_number "17";
chr3	StringTie	exon	49812648	49812738	1000	-	.	gene_id "MSTRG.121681"; transcript_id "MSTRG.121681.174"; exon_number "18";
chr3	StringTie	exon	49813062	49813168	1000	-	.	gene_id "MSTRG.121681"; transcript_id "MSTRG.121681.174"; exon_number "19";
chr3	StringTie	exon	49813249	49813383	1000	-	.	gene_id "MSTRG.121681"; transcript_id "MSTRG.121681.174"; exon_number "20";
chr3	StringTie	exon	49813479	49813647	1000	-	.	gene_id "MSTRG.121681"; transcript_id "MSTRG.121681.174"; exon_number "21";
chr3	StringTie	exon	49813735	49813946	1000	-	.	gene_id "MSTRG.121681"; transcript_id "MSTRG.121681.174"; exon_number "22";
chr3	StringTie	transcript	49805205	49813946	1000	-	.	gene_id "MSTRG.121681"; transcript_id "MSTRG.121681.175";
chr3	StringTie	exon	49805205	49805437	1000	-	.	gene_id "MSTRG.121681"; transcript_id "MSTRG.121681.175"; exon_number "1";
chr3	StringTie	exon	49805897	49805997	1000	-	.	gene_id "MSTRG.121681"; transcript_id "MSTRG.121681.175"; exon_number "2";
chr3	StringTie	exon	49806073	49806165	1000	-	.	gene_id "MSTRG.121681"; transcript_id "MSTRG.121681.175"; exon_number "3";
chr3	StringTie	exon	49807736	49807927	1000	-	.	gene_id "MSTRG.121681"; transcript_id "MSTRG.121681.175"; exon_number "4";
chr3	StringTie	exon	49808020	49808112	1000	-	.	gene_id "MSTRG.121681"; transcript_id "MSTRG.121681.175"; exon_number "5";
chr3	StringTie	exon	49808386	49808468	1000	-	.	gene_id "MSTRG.121681"; transcript_id "MSTRG.121681.175"; exon_number "6";
chr3	StringTie	exon	49808976	49809159	1000	-	.	gene_id "MSTRG.121681"; transcript_id "MSTRG.121681.175"; exon_number "7";
chr3	StringTie	exon	49809390	49809464	1000	-	.	gene_id "MSTRG.121681"; transcript_id "MSTRG.121681.175"; exon_number "8";
chr3	StringTie	exon	49809542	49809725	1000	-	.	gene_id "MSTRG.121681"; transcript_id "MSTRG.121681.175"; exon_number "9";
chr3	StringTie	exon	49809815	49809879	1000	-	.	gene_id "MSTRG.121681"; transcript_id "MSTRG.121681.175"; exon_number "10";
chr3	StringTie	exon	49809978	49810183	1000	-	.	gene_id "MSTRG.121681"; transcript_id "MSTRG.121681.175"; exon_number "11";
chr3	StringTie	exon	49810263	49810672	1000	-	.	gene_id "MSTRG.121681"; transcript_id "MSTRG.121681.175"; exon_number "12";
chr3	StringTie	exon	49810752	49810832	1000	-	.	gene_id "MSTRG.121681"; transcript_id "MSTRG.121681.175"; exon_number "13";
chr3	StringTie	exon	49810984	49811455	1000	-	.	gene_id "MSTRG.121681"; transcript_id "MSTRG.121681.175"; exon_number "14";
chr3	StringTie	exon	49811870	49812016	1000	-	.	gene_id "MSTRG.121681"; transcript_id "MSTRG.121681.175"; exon_number "15";
chr3	StringTie	exon	49812109	49812206	1000	-	.	gene_id "MSTRG.121681"; transcript_id "MSTRG.121681.175"; exon_number "16";
chr3	StringTie	exon	49812408	49812543	1000	-	.	gene_id "MSTRG.121681"; transcript_id "MSTRG.121681.175"; exon_number "17";
chr3	StringTie	exon	49812648	49812738	1000	-	.	gene_id "MSTRG.121681"; transcript_id "MSTRG.121681.175"; exon_number "18";
chr3	StringTie	exon	49813062	49813168	1000	-	.	gene_id "MSTRG.121681"; transcript_id "MSTRG.121681.175"; exon_number "19";
chr3	StringTie	exon	49813249	49813383	1000	-	.	gene_id "MSTRG.121681"; transcript_id "MSTRG.121681.175"; exon_number "20";
chr3	StringTie	exon	49813479	49813647	1000	-	.	gene_id "MSTRG.121681"; transcript_id "MSTRG.121681.175"; exon_number "21";
chr3	StringTie	exon	49813735	49813946	1000	-	.	gene_id "MSTRG.121681"; transcript_id "MSTRG.121681.175"; exon_number "22";
chr3	StringTie	transcript	49805205	49813939	1000	-	.	gene_id "MSTRG.121681"; transcript_id "MSTRG.121681.176";
chr3	StringTie	exon	49805205	49805437	1000	-	.	gene_id "MSTRG.121681"; transcript_id "MSTRG.121681.176"; exon_number "1";
chr3	StringTie	exon	49805897	49805997	1000	-	.	gene_id "MSTRG.121681"; transcript_id "MSTRG.121681.176"; exon_number "2";
chr3	StringTie	exon	49806073	49806165	1000	-	.	gene_id "MSTRG.121681"; transcript_id "MSTRG.121681.176"; exon_number "3";
chr3	StringTie	exon	49807736	49807927	1000	-	.	gene_id "MSTRG.121681"; transcript_id "MSTRG.121681.176"; exon_number "4";
chr3	StringTie	exon	49808020	49808112	1000	-	.	gene_id "MSTRG.121681"; transcript_id "MSTRG.121681.176"; exon_number "5";
chr3	StringTie	exon	49808386	49808468	1000	-	.	gene_id "MSTRG.121681"; transcript_id "MSTRG.121681.176"; exon_number "6";
chr3	StringTie	exon	49808976	49809159	1000	-	.	gene_id "MSTRG.121681"; transcript_id "MSTRG.121681.176"; exon_number "7";
chr3	StringTie	exon	49809650	49809725	1000	-	.	gene_id "MSTRG.121681"; transcript_id "MSTRG.121681.176"; exon_number "8";
chr3	StringTie	exon	49809815	49809879	1000	-	.	gene_id "MSTRG.121681"; transcript_id "MSTRG.121681.176"; exon_number "9";
chr3	StringTie	exon	49809978	49810183	1000	-	.	gene_id "MSTRG.121681"; transcript_id "MSTRG.121681.176"; exon_number "10";
chr3	StringTie	exon	49810263	49810428	1000	-	.	gene_id "MSTRG.121681"; transcript_id "MSTRG.121681.176"; exon_number "11";
chr3	StringTie	exon	49810517	49810672	1000	-	.	gene_id "MSTRG.121681"; transcript_id "MSTRG.121681.176"; exon_number "12";
chr3	StringTie	exon	49810752	49810832	1000	-	.	gene_id "MSTRG.121681"; transcript_id "MSTRG.121681.176"; exon_number "13";
chr3	StringTie	exon	49810984	49811091	1000	-	.	gene_id "MSTRG.121681"; transcript_id "MSTRG.121681.176"; exon_number "14";
chr3	StringTie	exon	49811273	49811455	1000	-	.	gene_id "MSTRG.121681"; transcript_id "MSTRG.121681.176"; exon_number "15";
chr3	StringTie	exon	49811870	49812016	1000	-	.	gene_id "MSTRG.121681"; transcript_id "MSTRG.121681.176"; exon_number "16";
chr3	StringTie	exon	49812109	49812206	1000	-	.	gene_id "MSTRG.121681"; transcript_id "MSTRG.121681.176"; exon_number "17";
chr3	StringTie	exon	49812408	49812543	1000	-	.	gene_id "MSTRG.121681"; transcript_id "MSTRG.121681.176"; exon_number "18";
chr3	StringTie	exon	49812648	49812738	1000	-	.	gene_id "MSTRG.121681"; transcript_id "MSTRG.121681.176"; exon_number "19";
chr3	StringTie	exon	49813062	49813168	1000	-	.	gene_id "MSTRG.121681"; transcript_id "MSTRG.121681.176"; exon_number "20";
chr3	StringTie	exon	49813249	49813365	1000	-	.	gene_id "MSTRG.121681"; transcript_id "MSTRG.121681.176"; exon_number "21";
chr3	StringTie	exon	49813479	49813647	1000	-	.	gene_id "MSTRG.121681"; transcript_id "MSTRG.121681.176"; exon_number "22";
chr3	StringTie	exon	49813732	49813939	1000	-	.	gene_id "MSTRG.121681"; transcript_id "MSTRG.121681.176"; exon_number "23";
chr3	StringTie	transcript	49805205	49813955	1000	-	.	gene_id "MSTRG.121681"; transcript_id "MSTRG.121681.177";
chr3	StringTie	exon	49805205	49805437	1000	-	.	gene_id "MSTRG.121681"; transcript_id "MSTRG.121681.177"; exon_number "1";
chr3	StringTie	exon	49805897	49805991	1000	-	.	gene_id "MSTRG.121681"; transcript_id "MSTRG.121681.177"; exon_number "2";
chr3	StringTie	exon	49806073	49806165	1000	-	.	gene_id "MSTRG.121681"; transcript_id "MSTRG.121681.177"; exon_number "3";
chr3	StringTie	exon	49807736	49807927	1000	-	.	gene_id "MSTRG.121681"; transcript_id "MSTRG.121681.177"; exon_number "4";
chr3	StringTie	exon	49808020	49808112	1000	-	.	gene_id "MSTRG.121681"; transcript_id "MSTRG.121681.177"; exon_number "5";
chr3	StringTie	exon	49808386	49808468	1000	-	.	gene_id "MSTRG.121681"; transcript_id "MSTRG.121681.177"; exon_number "6";
chr3	StringTie	exon	49808976	49809159	1000	-	.	gene_id "MSTRG.121681"; transcript_id "MSTRG.121681.177"; exon_number "7";
chr3	StringTie	exon	49809390	49809464	1000	-	.	gene_id "MSTRG.121681"; transcript_id "MSTRG.121681.177"; exon_number "8";
chr3	StringTie	exon	49809542	49809725	1000	-	.	gene_id "MSTRG.121681"; transcript_id "MSTRG.121681.177"; exon_number "9";
chr3	StringTie	exon	49809815	49809879	1000	-	.	gene_id "MSTRG.121681"; transcript_id "MSTRG.121681.177"; exon_number "10";
chr3	StringTie	exon	49809978	49810183	1000	-	.	gene_id "MSTRG.121681"; transcript_id "MSTRG.121681.177"; exon_number "11";
chr3	StringTie	exon	49810263	49810428	1000	-	.	gene_id "MSTRG.121681"; transcript_id "MSTRG.121681.177"; exon_number "12";
chr3	StringTie	exon	49810517	49810672	1000	-	.	gene_id "MSTRG.121681"; transcript_id "MSTRG.121681.177"; exon_number "13";
chr3	StringTie	exon	49810752	49810832	1000	-	.	gene_id "MSTRG.121681"; transcript_id "MSTRG.121681.177"; exon_number "14";
chr3	StringTie	exon	49810984	49811091	1000	-	.	gene_id "MSTRG.121681"; transcript_id "MSTRG.121681.177"; exon_number "15";
chr3	StringTie	exon	49811273	49811455	1000	-	.	gene_id "MSTRG.121681"; transcript_id "MSTRG.121681.177"; exon_number "16";
chr3	StringTie	exon	49811870	49812013	1000	-	.	gene_id "MSTRG.121681"; transcript_id "MSTRG.121681.177"; exon_number "17";
chr3	StringTie	exon	49812109	49812206	1000	-	.	gene_id "MSTRG.121681"; transcript_id "MSTRG.121681.177"; exon_number "18";
chr3	StringTie	exon	49812408	49812543	1000	-	.	gene_id "MSTRG.121681"; transcript_id "MSTRG.121681.177"; exon_number "19";
chr3	StringTie	exon	49812648	49812738	1000	-	.	gene_id "MSTRG.121681"; transcript_id "MSTRG.121681.177"; exon_number "20";
chr3	StringTie	exon	49813062	49813168	1000	-	.	gene_id "MSTRG.121681"; transcript_id "MSTRG.121681.177"; exon_number "21";
chr3	StringTie	exon	49813249	49813383	1000	-	.	gene_id "MSTRG.121681"; transcript_id "MSTRG.121681.177"; exon_number "22";
chr3	StringTie	exon	49813479	49813647	1000	-	.	gene_id "MSTRG.121681"; transcript_id "MSTRG.121681.177"; exon_number "23";
chr3	StringTie	exon	49813732	49813955	1000	-	.	gene_id "MSTRG.121681"; transcript_id "MSTRG.121681.177"; exon_number "24";
chr3	StringTie	transcript	49805206	49813945	1000	-	.	gene_id "MSTRG.121681"; transcript_id "MSTRG.121681.178";
chr3	StringTie	exon	49805206	49805437	1000	-	.	gene_id "MSTRG.121681"; transcript_id "MSTRG.121681.178"; exon_number "1";
chr3	StringTie	exon	49805897	49805997	1000	-	.	gene_id "MSTRG.121681"; transcript_id "MSTRG.121681.178"; exon_number "2";
chr3	StringTie	exon	49806073	49806165	1000	-	.	gene_id "MSTRG.121681"; transcript_id "MSTRG.121681.178"; exon_number "3";
chr3	StringTie	exon	49807736	49807927	1000	-	.	gene_id "MSTRG.121681"; transcript_id "MSTRG.121681.178"; exon_number "4";
chr3	StringTie	exon	49808020	49808112	1000	-	.	gene_id "MSTRG.121681"; transcript_id "MSTRG.121681.178"; exon_number "5";
chr3	StringTie	exon	49808386	49808468	1000	-	.	gene_id "MSTRG.121681"; transcript_id "MSTRG.121681.178"; exon_number "6";
chr3	StringTie	exon	49808976	49809159	1000	-	.	gene_id "MSTRG.121681"; transcript_id "MSTRG.121681.178"; exon_number "7";
chr3	StringTie	exon	49809390	49809464	1000	-	.	gene_id "MSTRG.121681"; transcript_id "MSTRG.121681.178"; exon_number "8";
chr3	StringTie	exon	49809540	49809725	1000	-	.	gene_id "MSTRG.121681"; transcript_id "MSTRG.121681.178"; exon_number "9";
chr3	StringTie	exon	49809815	49809879	1000	-	.	gene_id "MSTRG.121681"; transcript_id "MSTRG.121681.178"; exon_number "10";
chr3	StringTie	exon	49809978	49810183	1000	-	.	gene_id "MSTRG.121681"; transcript_id "MSTRG.121681.178"; exon_number "11";
chr3	StringTie	exon	49810263	49810543	1000	-	.	gene_id "MSTRG.121681"; transcript_id "MSTRG.121681.178"; exon_number "12";
chr3	StringTie	exon	49810752	49810832	1000	-	.	gene_id "MSTRG.121681"; transcript_id "MSTRG.121681.178"; exon_number "13";
chr3	StringTie	exon	49810984	49812016	1000	-	.	gene_id "MSTRG.121681"; transcript_id "MSTRG.121681.178"; exon_number "14";
chr3	StringTie	exon	49812109	49812206	1000	-	.	gene_id "MSTRG.121681"; transcript_id "MSTRG.121681.178"; exon_number "15";
chr3	StringTie	exon	49812408	49812543	1000	-	.	gene_id "MSTRG.121681"; transcript_id "MSTRG.121681.178"; exon_number "16";
chr3	StringTie	exon	49812648	49812738	1000	-	.	gene_id "MSTRG.121681"; transcript_id "MSTRG.121681.178"; exon_number "17";
chr3	StringTie	exon	49813062	49813168	1000	-	.	gene_id "MSTRG.121681"; transcript_id "MSTRG.121681.178"; exon_number "18";
chr3	StringTie	exon	49813249	49813383	1000	-	.	gene_id "MSTRG.121681"; transcript_id "MSTRG.121681.178"; exon_number "19";
chr3	StringTie	exon	49813479	49813647	1000	-	.	gene_id "MSTRG.121681"; transcript_id "MSTRG.121681.178"; exon_number "20";
chr3	StringTie	exon	49813732	49813945	1000	-	.	gene_id "MSTRG.121681"; transcript_id "MSTRG.121681.178"; exon_number "21";
chr3	StringTie	transcript	49805207	49813946	1000	-	.	gene_id "MSTRG.121681"; transcript_id "MSTRG.121681.179";
chr3	StringTie	exon	49805207	49805437	1000	-	.	gene_id "MSTRG.121681"; transcript_id "MSTRG.121681.179"; exon_number "1";
chr3	StringTie	exon	49805897	49805997	1000	-	.	gene_id "MSTRG.121681"; transcript_id "MSTRG.121681.179"; exon_number "2";
chr3	StringTie	exon	49806073	49806165	1000	-	.	gene_id "MSTRG.121681"; transcript_id "MSTRG.121681.179"; exon_number "3";
chr3	StringTie	exon	49807736	49807927	1000	-	.	gene_id "MSTRG.121681"; transcript_id "MSTRG.121681.179"; exon_number "4";
chr3	StringTie	exon	49808020	49808112	1000	-	.	gene_id "MSTRG.121681"; transcript_id "MSTRG.121681.179"; exon_number "5";
chr3	StringTie	exon	49808386	49808468	1000	-	.	gene_id "MSTRG.121681"; transcript_id "MSTRG.121681.179"; exon_number "6";
chr3	StringTie	exon	49808976	49809483	1000	-	.	gene_id "MSTRG.121681"; transcript_id "MSTRG.121681.179"; exon_number "7";
chr3	StringTie	exon	49809542	49809725	1000	-	.	gene_id "MSTRG.121681"; transcript_id "MSTRG.121681.179"; exon_number "8";
chr3	StringTie	exon	49809815	49809879	1000	-	.	gene_id "MSTRG.121681"; transcript_id "MSTRG.121681.179"; exon_number "9";
chr3	StringTie	exon	49809978	49810672	1000	-	.	gene_id "MSTRG.121681"; transcript_id "MSTRG.121681.179"; exon_number "10";
chr3	StringTie	exon	49810752	49810832	1000	-	.	gene_id "MSTRG.121681"; transcript_id "MSTRG.121681.179"; exon_number "11";
chr3	StringTie	exon	49810984	49812016	1000	-	.	gene_id "MSTRG.121681"; transcript_id "MSTRG.121681.179"; exon_number "12";
chr3	StringTie	exon	49812109	49812206	1000	-	.	gene_id "MSTRG.121681"; transcript_id "MSTRG.121681.179"; exon_number "13";
chr3	StringTie	exon	49812408	49812543	1000	-	.	gene_id "MSTRG.121681"; transcript_id "MSTRG.121681.179"; exon_number "14";
chr3	StringTie	exon	49812648	49812738	1000	-	.	gene_id "MSTRG.121681"; transcript_id "MSTRG.121681.179"; exon_number "15";
chr3	StringTie	exon	49813062	49813168	1000	-	.	gene_id "MSTRG.121681"; transcript_id "MSTRG.121681.179"; exon_number "16";
chr3	StringTie	exon	49813249	49813383	1000	-	.	gene_id "MSTRG.121681"; transcript_id "MSTRG.121681.179"; exon_number "17";
chr3	StringTie	exon	49813479	49813647	1000	-	.	gene_id "MSTRG.121681"; transcript_id "MSTRG.121681.179"; exon_number "18";
chr3	StringTie	exon	49813732	49813946	1000	-	.	gene_id "MSTRG.121681"; transcript_id "MSTRG.121681.179"; exon_number "19";
chr3	StringTie	transcript	49805034	49870121	1000	-	.	gene_id "MSTRG.121681"; transcript_id "MSTRG.121681.18";
chr3	StringTie	exon	49805034	49805437	1000	-	.	gene_id "MSTRG.121681"; transcript_id "MSTRG.121681.18"; exon_number "1";
chr3	StringTie	exon	49805897	49805997	1000	-	.	gene_id "MSTRG.121681"; transcript_id "MSTRG.121681.18"; exon_number "2";
chr3	StringTie	exon	49806073	49806165	1000	-	.	gene_id "MSTRG.121681"; transcript_id "MSTRG.121681.18"; exon_number "3";
chr3	StringTie	exon	49807736	49807927	1000	-	.	gene_id "MSTRG.121681"; transcript_id "MSTRG.121681.18"; exon_number "4";
chr3	StringTie	exon	49808020	49808112	1000	-	.	gene_id "MSTRG.121681"; transcript_id "MSTRG.121681.18"; exon_number "5";
chr3	StringTie	exon	49808386	49808468	1000	-	.	gene_id "MSTRG.121681"; transcript_id "MSTRG.121681.18"; exon_number "6";
chr3	StringTie	exon	49808976	49809159	1000	-	.	gene_id "MSTRG.121681"; transcript_id "MSTRG.121681.18"; exon_number "7";
chr3	StringTie	exon	49809390	49809464	1000	-	.	gene_id "MSTRG.121681"; transcript_id "MSTRG.121681.18"; exon_number "8";
chr3	StringTie	exon	49809542	49809725	1000	-	.	gene_id "MSTRG.121681"; transcript_id "MSTRG.121681.18"; exon_number "9";
chr3	StringTie	exon	49809815	49809879	1000	-	.	gene_id "MSTRG.121681"; transcript_id "MSTRG.121681.18"; exon_number "10";
chr3	StringTie	exon	49809978	49810183	1000	-	.	gene_id "MSTRG.121681"; transcript_id "MSTRG.121681.18"; exon_number "11";
chr3	StringTie	exon	49810263	49810428	1000	-	.	gene_id "MSTRG.121681"; transcript_id "MSTRG.121681.18"; exon_number "12";
chr3	StringTie	exon	49810517	49810672	1000	-	.	gene_id "MSTRG.121681"; transcript_id "MSTRG.121681.18"; exon_number "13";
chr3	StringTie	exon	49810752	49810832	1000	-	.	gene_id "MSTRG.121681"; transcript_id "MSTRG.121681.18"; exon_number "14";
chr3	StringTie	exon	49810984	49811091	1000	-	.	gene_id "MSTRG.121681"; transcript_id "MSTRG.121681.18"; exon_number "15";
chr3	StringTie	exon	49811273	49811455	1000	-	.	gene_id "MSTRG.121681"; transcript_id "MSTRG.121681.18"; exon_number "16";
chr3	StringTie	exon	49811870	49812016	1000	-	.	gene_id "MSTRG.121681"; transcript_id "MSTRG.121681.18"; exon_number "17";
chr3	StringTie	exon	49812109	49812206	1000	-	.	gene_id "MSTRG.121681"; transcript_id "MSTRG.121681.18"; exon_number "18";
chr3	StringTie	exon	49812408	49812543	1000	-	.	gene_id "MSTRG.121681"; transcript_id "MSTRG.121681.18"; exon_number "19";
chr3	StringTie	exon	49812648	49812738	1000	-	.	gene_id "MSTRG.121681"; transcript_id "MSTRG.121681.18"; exon_number "20";
chr3	StringTie	exon	49813062	49813168	1000	-	.	gene_id "MSTRG.121681"; transcript_id "MSTRG.121681.18"; exon_number "21";
chr3	StringTie	exon	49813249	49813383	1000	-	.	gene_id "MSTRG.121681"; transcript_id "MSTRG.121681.18"; exon_number "22";
chr3	StringTie	exon	49813479	49813647	1000	-	.	gene_id "MSTRG.121681"; transcript_id "MSTRG.121681.18"; exon_number "23";
chr3	StringTie	exon	49813732	49813942	1000	-	.	gene_id "MSTRG.121681"; transcript_id "MSTRG.121681.18"; exon_number "24";
chr3	StringTie	exon	49828969	49829225	1000	-	.	gene_id "MSTRG.121681"; transcript_id "MSTRG.121681.18"; exon_number "25";
chr3	StringTie	exon	49829458	49829508	1000	-	.	gene_id "MSTRG.121681"; transcript_id "MSTRG.121681.18"; exon_number "26";
chr3	StringTie	exon	49829617	49829766	1000	-	.	gene_id "MSTRG.121681"; transcript_id "MSTRG.121681.18"; exon_number "27";
chr3	StringTie	exon	49830020	49830068	1000	-	.	gene_id "MSTRG.121681"; transcript_id "MSTRG.121681.18"; exon_number "28";
chr3	StringTie	exon	49831916	49832068	1000	-	.	gene_id "MSTRG.121681"; transcript_id "MSTRG.121681.18"; exon_number "29";
chr3	StringTie	exon	49839772	49839860	1000	-	.	gene_id "MSTRG.121681"; transcript_id "MSTRG.121681.18"; exon_number "30";
chr3	StringTie	exon	49840284	49840373	1000	-	.	gene_id "MSTRG.121681"; transcript_id "MSTRG.121681.18"; exon_number "31";
chr3	StringTie	exon	49840985	49841072	1000	-	.	gene_id "MSTRG.121681"; transcript_id "MSTRG.121681.18"; exon_number "32";
chr3	StringTie	exon	49841826	49841939	1000	-	.	gene_id "MSTRG.121681"; transcript_id "MSTRG.121681.18"; exon_number "33";
chr3	StringTie	exon	49842453	49842547	1000	-	.	gene_id "MSTRG.121681"; transcript_id "MSTRG.121681.18"; exon_number "34";
chr3	StringTie	exon	49843801	49843928	1000	-	.	gene_id "MSTRG.121681"; transcript_id "MSTRG.121681.18"; exon_number "35";
chr3	StringTie	exon	49844541	49844580	1000	-	.	gene_id "MSTRG.121681"; transcript_id "MSTRG.121681.18"; exon_number "36";
chr3	StringTie	exon	49847525	49847608	1000	-	.	gene_id "MSTRG.121681"; transcript_id "MSTRG.121681.18"; exon_number "37";
chr3	StringTie	exon	49848143	49848200	1000	-	.	gene_id "MSTRG.121681"; transcript_id "MSTRG.121681.18"; exon_number "38";
chr3	StringTie	exon	49856356	49859676	1000	-	.	gene_id "MSTRG.121681"; transcript_id "MSTRG.121681.18"; exon_number "39";
chr3	StringTie	exon	49859770	49859881	1000	-	.	gene_id "MSTRG.121681"; transcript_id "MSTRG.121681.18"; exon_number "40";
chr3	StringTie	exon	49860171	49860258	1000	-	.	gene_id "MSTRG.121681"; transcript_id "MSTRG.121681.18"; exon_number "41";
chr3	StringTie	exon	49860471	49860549	1000	-	.	gene_id "MSTRG.121681"; transcript_id "MSTRG.121681.18"; exon_number "42";
chr3	StringTie	exon	49860716	49861018	1000	-	.	gene_id "MSTRG.121681"; transcript_id "MSTRG.121681.18"; exon_number "43";
chr3	StringTie	exon	49861180	49861300	1000	-	.	gene_id "MSTRG.121681"; transcript_id "MSTRG.121681.18"; exon_number "44";
chr3	StringTie	exon	49861439	49861865	1000	-	.	gene_id "MSTRG.121681"; transcript_id "MSTRG.121681.18"; exon_number "45";
chr3	StringTie	exon	49862045	49862176	1000	-	.	gene_id "MSTRG.121681"; transcript_id "MSTRG.121681.18"; exon_number "46";
chr3	StringTie	exon	49862294	49862402	1000	-	.	gene_id "MSTRG.121681"; transcript_id "MSTRG.121681.18"; exon_number "47";
chr3	StringTie	exon	49869758	49870121	1000	-	.	gene_id "MSTRG.121681"; transcript_id "MSTRG.121681.18"; exon_number "48";
chr3	StringTie	transcript	49805207	49813945	1000	-	.	gene_id "MSTRG.121681"; transcript_id "MSTRG.121681.180";
chr3	StringTie	exon	49805207	49805437	1000	-	.	gene_id "MSTRG.121681"; transcript_id "MSTRG.121681.180"; exon_number "1";
chr3	StringTie	exon	49805897	49805997	1000	-	.	gene_id "MSTRG.121681"; transcript_id "MSTRG.121681.180"; exon_number "2";
chr3	StringTie	exon	49806073	49806165	1000	-	.	gene_id "MSTRG.121681"; transcript_id "MSTRG.121681.180"; exon_number "3";
chr3	StringTie	exon	49807736	49807927	1000	-	.	gene_id "MSTRG.121681"; transcript_id "MSTRG.121681.180"; exon_number "4";
chr3	StringTie	exon	49808020	49808112	1000	-	.	gene_id "MSTRG.121681"; transcript_id "MSTRG.121681.180"; exon_number "5";
chr3	StringTie	exon	49808386	49808468	1000	-	.	gene_id "MSTRG.121681"; transcript_id "MSTRG.121681.180"; exon_number "6";
chr3	StringTie	exon	49808976	49809159	1000	-	.	gene_id "MSTRG.121681"; transcript_id "MSTRG.121681.180"; exon_number "7";
chr3	StringTie	exon	49809390	49809464	1000	-	.	gene_id "MSTRG.121681"; transcript_id "MSTRG.121681.180"; exon_number "8";
chr3	StringTie	exon	49809542	49809725	1000	-	.	gene_id "MSTRG.121681"; transcript_id "MSTRG.121681.180"; exon_number "9";
chr3	StringTie	exon	49809815	49809879	1000	-	.	gene_id "MSTRG.121681"; transcript_id "MSTRG.121681.180"; exon_number "10";
chr3	StringTie	exon	49809978	49810428	1000	-	.	gene_id "MSTRG.121681"; transcript_id "MSTRG.121681.180"; exon_number "11";
chr3	StringTie	exon	49810517	49810832	1000	-	.	gene_id "MSTRG.121681"; transcript_id "MSTRG.121681.180"; exon_number "12";
chr3	StringTie	exon	49810984	49811091	1000	-	.	gene_id "MSTRG.121681"; transcript_id "MSTRG.121681.180"; exon_number "13";
chr3	StringTie	exon	49811273	49811455	1000	-	.	gene_id "MSTRG.121681"; transcript_id "MSTRG.121681.180"; exon_number "14";
chr3	StringTie	exon	49811870	49812016	1000	-	.	gene_id "MSTRG.121681"; transcript_id "MSTRG.121681.180"; exon_number "15";
chr3	StringTie	exon	49812109	49812206	1000	-	.	gene_id "MSTRG.121681"; transcript_id "MSTRG.121681.180"; exon_number "16";
chr3	StringTie	exon	49812408	49812543	1000	-	.	gene_id "MSTRG.121681"; transcript_id "MSTRG.121681.180"; exon_number "17";
chr3	StringTie	exon	49813062	49813168	1000	-	.	gene_id "MSTRG.121681"; transcript_id "MSTRG.121681.180"; exon_number "18";
chr3	StringTie	exon	49813249	49813383	1000	-	.	gene_id "MSTRG.121681"; transcript_id "MSTRG.121681.180"; exon_number "19";
chr3	StringTie	exon	49813479	49813647	1000	-	.	gene_id "MSTRG.121681"; transcript_id "MSTRG.121681.180"; exon_number "20";
chr3	StringTie	exon	49813732	49813945	1000	-	.	gene_id "MSTRG.121681"; transcript_id "MSTRG.121681.180"; exon_number "21";
chr3	StringTie	transcript	49805207	49813945	1000	-	.	gene_id "MSTRG.121681"; transcript_id "MSTRG.121681.181";
chr3	StringTie	exon	49805207	49805437	1000	-	.	gene_id "MSTRG.121681"; transcript_id "MSTRG.121681.181"; exon_number "1";
chr3	StringTie	exon	49805897	49805997	1000	-	.	gene_id "MSTRG.121681"; transcript_id "MSTRG.121681.181"; exon_number "2";
chr3	StringTie	exon	49806073	49806165	1000	-	.	gene_id "MSTRG.121681"; transcript_id "MSTRG.121681.181"; exon_number "3";
chr3	StringTie	exon	49807736	49807927	1000	-	.	gene_id "MSTRG.121681"; transcript_id "MSTRG.121681.181"; exon_number "4";
chr3	StringTie	exon	49808020	49808112	1000	-	.	gene_id "MSTRG.121681"; transcript_id "MSTRG.121681.181"; exon_number "5";
chr3	StringTie	exon	49808386	49808468	1000	-	.	gene_id "MSTRG.121681"; transcript_id "MSTRG.121681.181"; exon_number "6";
chr3	StringTie	exon	49808976	49809159	1000	-	.	gene_id "MSTRG.121681"; transcript_id "MSTRG.121681.181"; exon_number "7";
chr3	StringTie	exon	49809390	49809455	1000	-	.	gene_id "MSTRG.121681"; transcript_id "MSTRG.121681.181"; exon_number "8";
chr3	StringTie	exon	49809542	49809725	1000	-	.	gene_id "MSTRG.121681"; transcript_id "MSTRG.121681.181"; exon_number "9";
chr3	StringTie	exon	49809815	49809879	1000	-	.	gene_id "MSTRG.121681"; transcript_id "MSTRG.121681.181"; exon_number "10";
chr3	StringTie	exon	49809978	49810183	1000	-	.	gene_id "MSTRG.121681"; transcript_id "MSTRG.121681.181"; exon_number "11";
chr3	StringTie	exon	49810263	49810428	1000	-	.	gene_id "MSTRG.121681"; transcript_id "MSTRG.121681.181"; exon_number "12";
chr3	StringTie	exon	49810517	49810672	1000	-	.	gene_id "MSTRG.121681"; transcript_id "MSTRG.121681.181"; exon_number "13";
chr3	StringTie	exon	49810752	49810832	1000	-	.	gene_id "MSTRG.121681"; transcript_id "MSTRG.121681.181"; exon_number "14";
chr3	StringTie	exon	49810984	49811080	1000	-	.	gene_id "MSTRG.121681"; transcript_id "MSTRG.121681.181"; exon_number "15";
chr3	StringTie	exon	49811273	49811455	1000	-	.	gene_id "MSTRG.121681"; transcript_id "MSTRG.121681.181"; exon_number "16";
chr3	StringTie	exon	49811870	49812016	1000	-	.	gene_id "MSTRG.121681"; transcript_id "MSTRG.121681.181"; exon_number "17";
chr3	StringTie	exon	49812109	49812206	1000	-	.	gene_id "MSTRG.121681"; transcript_id "MSTRG.121681.181"; exon_number "18";
chr3	StringTie	exon	49812408	49812543	1000	-	.	gene_id "MSTRG.121681"; transcript_id "MSTRG.121681.181"; exon_number "19";
chr3	StringTie	exon	49812648	49812738	1000	-	.	gene_id "MSTRG.121681"; transcript_id "MSTRG.121681.181"; exon_number "20";
chr3	StringTie	exon	49813062	49813168	1000	-	.	gene_id "MSTRG.121681"; transcript_id "MSTRG.121681.181"; exon_number "21";
chr3	StringTie	exon	49813249	49813370	1000	-	.	gene_id "MSTRG.121681"; transcript_id "MSTRG.121681.181"; exon_number "22";
chr3	StringTie	exon	49813479	49813647	1000	-	.	gene_id "MSTRG.121681"; transcript_id "MSTRG.121681.181"; exon_number "23";
chr3	StringTie	exon	49813732	49813945	1000	-	.	gene_id "MSTRG.121681"; transcript_id "MSTRG.121681.181"; exon_number "24";
chr3	StringTie	transcript	49805207	49814144	1000	-	.	gene_id "MSTRG.121681"; transcript_id "MSTRG.121681.182";
chr3	StringTie	exon	49805207	49805437	1000	-	.	gene_id "MSTRG.121681"; transcript_id "MSTRG.121681.182"; exon_number "1";
chr3	StringTie	exon	49805897	49805997	1000	-	.	gene_id "MSTRG.121681"; transcript_id "MSTRG.121681.182"; exon_number "2";
chr3	StringTie	exon	49806073	49806165	1000	-	.	gene_id "MSTRG.121681"; transcript_id "MSTRG.121681.182"; exon_number "3";
chr3	StringTie	exon	49807736	49807927	1000	-	.	gene_id "MSTRG.121681"; transcript_id "MSTRG.121681.182"; exon_number "4";
chr3	StringTie	exon	49808020	49808112	1000	-	.	gene_id "MSTRG.121681"; transcript_id "MSTRG.121681.182"; exon_number "5";
chr3	StringTie	exon	49808386	49808468	1000	-	.	gene_id "MSTRG.121681"; transcript_id "MSTRG.121681.182"; exon_number "6";
chr3	StringTie	exon	49808976	49809159	1000	-	.	gene_id "MSTRG.121681"; transcript_id "MSTRG.121681.182"; exon_number "7";
chr3	StringTie	exon	49809390	49809464	1000	-	.	gene_id "MSTRG.121681"; transcript_id "MSTRG.121681.182"; exon_number "8";
chr3	StringTie	exon	49809542	49809725	1000	-	.	gene_id "MSTRG.121681"; transcript_id "MSTRG.121681.182"; exon_number "9";
chr3	StringTie	exon	49809815	49809879	1000	-	.	gene_id "MSTRG.121681"; transcript_id "MSTRG.121681.182"; exon_number "10";
chr3	StringTie	exon	49809978	49810183	1000	-	.	gene_id "MSTRG.121681"; transcript_id "MSTRG.121681.182"; exon_number "11";
chr3	StringTie	exon	49810263	49810428	1000	-	.	gene_id "MSTRG.121681"; transcript_id "MSTRG.121681.182"; exon_number "12";
chr3	StringTie	exon	49810517	49810672	1000	-	.	gene_id "MSTRG.121681"; transcript_id "MSTRG.121681.182"; exon_number "13";
chr3	StringTie	exon	49810752	49810832	1000	-	.	gene_id "MSTRG.121681"; transcript_id "MSTRG.121681.182"; exon_number "14";
chr3	StringTie	exon	49810984	49811091	1000	-	.	gene_id "MSTRG.121681"; transcript_id "MSTRG.121681.182"; exon_number "15";
chr3	StringTie	exon	49811273	49811455	1000	-	.	gene_id "MSTRG.121681"; transcript_id "MSTRG.121681.182"; exon_number "16";
chr3	StringTie	exon	49811870	49812016	1000	-	.	gene_id "MSTRG.121681"; transcript_id "MSTRG.121681.182"; exon_number "17";
chr3	StringTie	exon	49812109	49812206	1000	-	.	gene_id "MSTRG.121681"; transcript_id "MSTRG.121681.182"; exon_number "18";
chr3	StringTie	exon	49812408	49812543	1000	-	.	gene_id "MSTRG.121681"; transcript_id "MSTRG.121681.182"; exon_number "19";
chr3	StringTie	exon	49812648	49812738	1000	-	.	gene_id "MSTRG.121681"; transcript_id "MSTRG.121681.182"; exon_number "20";
chr3	StringTie	exon	49813062	49813168	1000	-	.	gene_id "MSTRG.121681"; transcript_id "MSTRG.121681.182"; exon_number "21";
chr3	StringTie	exon	49813249	49813383	1000	-	.	gene_id "MSTRG.121681"; transcript_id "MSTRG.121681.182"; exon_number "22";
chr3	StringTie	exon	49813479	49813647	1000	-	.	gene_id "MSTRG.121681"; transcript_id "MSTRG.121681.182"; exon_number "23";
chr3	StringTie	exon	49813732	49813938	1000	-	.	gene_id "MSTRG.121681"; transcript_id "MSTRG.121681.182"; exon_number "24";
chr3	StringTie	exon	49814041	49814144	1000	-	.	gene_id "MSTRG.121681"; transcript_id "MSTRG.121681.182"; exon_number "25";
chr3	StringTie	transcript	49805208	49814128	1000	-	.	gene_id "MSTRG.121681"; transcript_id "MSTRG.121681.184";
chr3	StringTie	exon	49805208	49805437	1000	-	.	gene_id "MSTRG.121681"; transcript_id "MSTRG.121681.184"; exon_number "1";
chr3	StringTie	exon	49805897	49805997	1000	-	.	gene_id "MSTRG.121681"; transcript_id "MSTRG.121681.184"; exon_number "2";
chr3	StringTie	exon	49806073	49806165	1000	-	.	gene_id "MSTRG.121681"; transcript_id "MSTRG.121681.184"; exon_number "3";
chr3	StringTie	exon	49807736	49807927	1000	-	.	gene_id "MSTRG.121681"; transcript_id "MSTRG.121681.184"; exon_number "4";
chr3	StringTie	exon	49808020	49808112	1000	-	.	gene_id "MSTRG.121681"; transcript_id "MSTRG.121681.184"; exon_number "5";
chr3	StringTie	exon	49808386	49808468	1000	-	.	gene_id "MSTRG.121681"; transcript_id "MSTRG.121681.184"; exon_number "6";
chr3	StringTie	exon	49808976	49809464	1000	-	.	gene_id "MSTRG.121681"; transcript_id "MSTRG.121681.184"; exon_number "7";
chr3	StringTie	exon	49809542	49809725	1000	-	.	gene_id "MSTRG.121681"; transcript_id "MSTRG.121681.184"; exon_number "8";
chr3	StringTie	exon	49809815	49809879	1000	-	.	gene_id "MSTRG.121681"; transcript_id "MSTRG.121681.184"; exon_number "9";
chr3	StringTie	exon	49809978	49810183	1000	-	.	gene_id "MSTRG.121681"; transcript_id "MSTRG.121681.184"; exon_number "10";
chr3	StringTie	exon	49810263	49810672	1000	-	.	gene_id "MSTRG.121681"; transcript_id "MSTRG.121681.184"; exon_number "11";
chr3	StringTie	exon	49810752	49810832	1000	-	.	gene_id "MSTRG.121681"; transcript_id "MSTRG.121681.184"; exon_number "12";
chr3	StringTie	exon	49810984	49812016	1000	-	.	gene_id "MSTRG.121681"; transcript_id "MSTRG.121681.184"; exon_number "13";
chr3	StringTie	exon	49812109	49812206	1000	-	.	gene_id "MSTRG.121681"; transcript_id "MSTRG.121681.184"; exon_number "14";
chr3	StringTie	exon	49812408	49812543	1000	-	.	gene_id "MSTRG.121681"; transcript_id "MSTRG.121681.184"; exon_number "15";
chr3	StringTie	exon	49812648	49812738	1000	-	.	gene_id "MSTRG.121681"; transcript_id "MSTRG.121681.184"; exon_number "16";
chr3	StringTie	exon	49813062	49813168	1000	-	.	gene_id "MSTRG.121681"; transcript_id "MSTRG.121681.184"; exon_number "17";
chr3	StringTie	exon	49813249	49813365	1000	-	.	gene_id "MSTRG.121681"; transcript_id "MSTRG.121681.184"; exon_number "18";
chr3	StringTie	exon	49813479	49813647	1000	-	.	gene_id "MSTRG.121681"; transcript_id "MSTRG.121681.184"; exon_number "19";
chr3	StringTie	exon	49813732	49813942	1000	-	.	gene_id "MSTRG.121681"; transcript_id "MSTRG.121681.184"; exon_number "20";
chr3	StringTie	exon	49814041	49814128	1000	-	.	gene_id "MSTRG.121681"; transcript_id "MSTRG.121681.184"; exon_number "21";
chr3	StringTie	transcript	49805208	49814556	1000	-	.	gene_id "MSTRG.121681"; transcript_id "MSTRG.121681.185";
chr3	StringTie	exon	49805208	49805437	1000	-	.	gene_id "MSTRG.121681"; transcript_id "MSTRG.121681.185"; exon_number "1";
chr3	StringTie	exon	49805897	49805997	1000	-	.	gene_id "MSTRG.121681"; transcript_id "MSTRG.121681.185"; exon_number "2";
chr3	StringTie	exon	49806073	49806165	1000	-	.	gene_id "MSTRG.121681"; transcript_id "MSTRG.121681.185"; exon_number "3";
chr3	StringTie	exon	49807736	49807927	1000	-	.	gene_id "MSTRG.121681"; transcript_id "MSTRG.121681.185"; exon_number "4";
chr3	StringTie	exon	49808020	49808112	1000	-	.	gene_id "MSTRG.121681"; transcript_id "MSTRG.121681.185"; exon_number "5";
chr3	StringTie	exon	49808386	49808468	1000	-	.	gene_id "MSTRG.121681"; transcript_id "MSTRG.121681.185"; exon_number "6";
chr3	StringTie	exon	49808976	49809159	1000	-	.	gene_id "MSTRG.121681"; transcript_id "MSTRG.121681.185"; exon_number "7";
chr3	StringTie	exon	49809390	49809464	1000	-	.	gene_id "MSTRG.121681"; transcript_id "MSTRG.121681.185"; exon_number "8";
chr3	StringTie	exon	49809542	49809725	1000	-	.	gene_id "MSTRG.121681"; transcript_id "MSTRG.121681.185"; exon_number "9";
chr3	StringTie	exon	49809815	49809879	1000	-	.	gene_id "MSTRG.121681"; transcript_id "MSTRG.121681.185"; exon_number "10";
chr3	StringTie	exon	49809978	49810183	1000	-	.	gene_id "MSTRG.121681"; transcript_id "MSTRG.121681.185"; exon_number "11";
chr3	StringTie	exon	49810263	49810428	1000	-	.	gene_id "MSTRG.121681"; transcript_id "MSTRG.121681.185"; exon_number "12";
chr3	StringTie	exon	49810517	49810672	1000	-	.	gene_id "MSTRG.121681"; transcript_id "MSTRG.121681.185"; exon_number "13";
chr3	StringTie	exon	49810752	49810832	1000	-	.	gene_id "MSTRG.121681"; transcript_id "MSTRG.121681.185"; exon_number "14";
chr3	StringTie	exon	49810984	49811091	1000	-	.	gene_id "MSTRG.121681"; transcript_id "MSTRG.121681.185"; exon_number "15";
chr3	StringTie	exon	49811273	49811455	1000	-	.	gene_id "MSTRG.121681"; transcript_id "MSTRG.121681.185"; exon_number "16";
chr3	StringTie	exon	49811870	49812016	1000	-	.	gene_id "MSTRG.121681"; transcript_id "MSTRG.121681.185"; exon_number "17";
chr3	StringTie	exon	49812109	49812206	1000	-	.	gene_id "MSTRG.121681"; transcript_id "MSTRG.121681.185"; exon_number "18";
chr3	StringTie	exon	49812408	49812543	1000	-	.	gene_id "MSTRG.121681"; transcript_id "MSTRG.121681.185"; exon_number "19";
chr3	StringTie	exon	49812648	49812738	1000	-	.	gene_id "MSTRG.121681"; transcript_id "MSTRG.121681.185"; exon_number "20";
chr3	StringTie	exon	49813062	49813168	1000	-	.	gene_id "MSTRG.121681"; transcript_id "MSTRG.121681.185"; exon_number "21";
chr3	StringTie	exon	49813249	49813383	1000	-	.	gene_id "MSTRG.121681"; transcript_id "MSTRG.121681.185"; exon_number "22";
chr3	StringTie	exon	49813479	49813647	1000	-	.	gene_id "MSTRG.121681"; transcript_id "MSTRG.121681.185"; exon_number "23";
chr3	StringTie	exon	49813732	49813942	1000	-	.	gene_id "MSTRG.121681"; transcript_id "MSTRG.121681.185"; exon_number "24";
chr3	StringTie	exon	49814497	49814556	1000	-	.	gene_id "MSTRG.121681"; transcript_id "MSTRG.121681.185"; exon_number "25";
chr3	StringTie	transcript	49805209	49813952	1000	-	.	gene_id "MSTRG.121681"; transcript_id "MSTRG.121681.186";
chr3	StringTie	exon	49805209	49805437	1000	-	.	gene_id "MSTRG.121681"; transcript_id "MSTRG.121681.186"; exon_number "1";
chr3	StringTie	exon	49805897	49805997	1000	-	.	gene_id "MSTRG.121681"; transcript_id "MSTRG.121681.186"; exon_number "2";
chr3	StringTie	exon	49806073	49806165	1000	-	.	gene_id "MSTRG.121681"; transcript_id "MSTRG.121681.186"; exon_number "3";
chr3	StringTie	exon	49807736	49807927	1000	-	.	gene_id "MSTRG.121681"; transcript_id "MSTRG.121681.186"; exon_number "4";
chr3	StringTie	exon	49808020	49808112	1000	-	.	gene_id "MSTRG.121681"; transcript_id "MSTRG.121681.186"; exon_number "5";
chr3	StringTie	exon	49808386	49808468	1000	-	.	gene_id "MSTRG.121681"; transcript_id "MSTRG.121681.186"; exon_number "6";
chr3	StringTie	exon	49808976	49809159	1000	-	.	gene_id "MSTRG.121681"; transcript_id "MSTRG.121681.186"; exon_number "7";
chr3	StringTie	exon	49809390	49809464	1000	-	.	gene_id "MSTRG.121681"; transcript_id "MSTRG.121681.186"; exon_number "8";
chr3	StringTie	exon	49809542	49809725	1000	-	.	gene_id "MSTRG.121681"; transcript_id "MSTRG.121681.186"; exon_number "9";
chr3	StringTie	exon	49809815	49809879	1000	-	.	gene_id "MSTRG.121681"; transcript_id "MSTRG.121681.186"; exon_number "10";
chr3	StringTie	exon	49809978	49810183	1000	-	.	gene_id "MSTRG.121681"; transcript_id "MSTRG.121681.186"; exon_number "11";
chr3	StringTie	exon	49810263	49810428	1000	-	.	gene_id "MSTRG.121681"; transcript_id "MSTRG.121681.186"; exon_number "12";
chr3	StringTie	exon	49810517	49810623	1000	-	.	gene_id "MSTRG.121681"; transcript_id "MSTRG.121681.186"; exon_number "13";
chr3	StringTie	exon	49810752	49810832	1000	-	.	gene_id "MSTRG.121681"; transcript_id "MSTRG.121681.186"; exon_number "14";
chr3	StringTie	exon	49810984	49811091	1000	-	.	gene_id "MSTRG.121681"; transcript_id "MSTRG.121681.186"; exon_number "15";
chr3	StringTie	exon	49811273	49811455	1000	-	.	gene_id "MSTRG.121681"; transcript_id "MSTRG.121681.186"; exon_number "16";
chr3	StringTie	exon	49811870	49812016	1000	-	.	gene_id "MSTRG.121681"; transcript_id "MSTRG.121681.186"; exon_number "17";
chr3	StringTie	exon	49812109	49812206	1000	-	.	gene_id "MSTRG.121681"; transcript_id "MSTRG.121681.186"; exon_number "18";
chr3	StringTie	exon	49812408	49812543	1000	-	.	gene_id "MSTRG.121681"; transcript_id "MSTRG.121681.186"; exon_number "19";
chr3	StringTie	exon	49812648	49812738	1000	-	.	gene_id "MSTRG.121681"; transcript_id "MSTRG.121681.186"; exon_number "20";
chr3	StringTie	exon	49813062	49813168	1000	-	.	gene_id "MSTRG.121681"; transcript_id "MSTRG.121681.186"; exon_number "21";
chr3	StringTie	exon	49813249	49813383	1000	-	.	gene_id "MSTRG.121681"; transcript_id "MSTRG.121681.186"; exon_number "22";
chr3	StringTie	exon	49813479	49813647	1000	-	.	gene_id "MSTRG.121681"; transcript_id "MSTRG.121681.186"; exon_number "23";
chr3	StringTie	exon	49813732	49813952	1000	-	.	gene_id "MSTRG.121681"; transcript_id "MSTRG.121681.186"; exon_number "24";
chr3	StringTie	transcript	49805224	49813946	1000	-	.	gene_id "MSTRG.121681"; transcript_id "MSTRG.121681.187";
chr3	StringTie	exon	49805224	49805437	1000	-	.	gene_id "MSTRG.121681"; transcript_id "MSTRG.121681.187"; exon_number "1";
chr3	StringTie	exon	49805897	49806165	1000	-	.	gene_id "MSTRG.121681"; transcript_id "MSTRG.121681.187"; exon_number "2";
chr3	StringTie	exon	49807736	49807927	1000	-	.	gene_id "MSTRG.121681"; transcript_id "MSTRG.121681.187"; exon_number "3";
chr3	StringTie	exon	49808020	49808112	1000	-	.	gene_id "MSTRG.121681"; transcript_id "MSTRG.121681.187"; exon_number "4";
chr3	StringTie	exon	49808386	49808468	1000	-	.	gene_id "MSTRG.121681"; transcript_id "MSTRG.121681.187"; exon_number "5";
chr3	StringTie	exon	49808976	49809159	1000	-	.	gene_id "MSTRG.121681"; transcript_id "MSTRG.121681.187"; exon_number "6";
chr3	StringTie	exon	49809390	49809464	1000	-	.	gene_id "MSTRG.121681"; transcript_id "MSTRG.121681.187"; exon_number "7";
chr3	StringTie	exon	49809542	49809725	1000	-	.	gene_id "MSTRG.121681"; transcript_id "MSTRG.121681.187"; exon_number "8";
chr3	StringTie	exon	49809815	49809879	1000	-	.	gene_id "MSTRG.121681"; transcript_id "MSTRG.121681.187"; exon_number "9";
chr3	StringTie	exon	49809978	49810183	1000	-	.	gene_id "MSTRG.121681"; transcript_id "MSTRG.121681.187"; exon_number "10";
chr3	StringTie	exon	49810263	49810672	1000	-	.	gene_id "MSTRG.121681"; transcript_id "MSTRG.121681.187"; exon_number "11";
chr3	StringTie	exon	49810752	49810832	1000	-	.	gene_id "MSTRG.121681"; transcript_id "MSTRG.121681.187"; exon_number "12";
chr3	StringTie	exon	49810984	49811455	1000	-	.	gene_id "MSTRG.121681"; transcript_id "MSTRG.121681.187"; exon_number "13";
chr3	StringTie	exon	49811870	49812016	1000	-	.	gene_id "MSTRG.121681"; transcript_id "MSTRG.121681.187"; exon_number "14";
chr3	StringTie	exon	49812109	49812206	1000	-	.	gene_id "MSTRG.121681"; transcript_id "MSTRG.121681.187"; exon_number "15";
chr3	StringTie	exon	49812408	49812543	1000	-	.	gene_id "MSTRG.121681"; transcript_id "MSTRG.121681.187"; exon_number "16";
chr3	StringTie	exon	49812648	49812738	1000	-	.	gene_id "MSTRG.121681"; transcript_id "MSTRG.121681.187"; exon_number "17";
chr3	StringTie	exon	49813062	49813168	1000	-	.	gene_id "MSTRG.121681"; transcript_id "MSTRG.121681.187"; exon_number "18";
chr3	StringTie	exon	49813249	49813365	1000	-	.	gene_id "MSTRG.121681"; transcript_id "MSTRG.121681.187"; exon_number "19";
chr3	StringTie	exon	49813479	49813647	1000	-	.	gene_id "MSTRG.121681"; transcript_id "MSTRG.121681.187"; exon_number "20";
chr3	StringTie	exon	49813732	49813946	1000	-	.	gene_id "MSTRG.121681"; transcript_id "MSTRG.121681.187"; exon_number "21";
chr3	StringTie	transcript	49805224	49813955	1000	-	.	gene_id "MSTRG.121681"; transcript_id "MSTRG.121681.188";
chr3	StringTie	exon	49805224	49805437	1000	-	.	gene_id "MSTRG.121681"; transcript_id "MSTRG.121681.188"; exon_number "1";
chr3	StringTie	exon	49805897	49806165	1000	-	.	gene_id "MSTRG.121681"; transcript_id "MSTRG.121681.188"; exon_number "2";
chr3	StringTie	exon	49807736	49807927	1000	-	.	gene_id "MSTRG.121681"; transcript_id "MSTRG.121681.188"; exon_number "3";
chr3	StringTie	exon	49808020	49808112	1000	-	.	gene_id "MSTRG.121681"; transcript_id "MSTRG.121681.188"; exon_number "4";
chr3	StringTie	exon	49808386	49808468	1000	-	.	gene_id "MSTRG.121681"; transcript_id "MSTRG.121681.188"; exon_number "5";
chr3	StringTie	exon	49808976	49809159	1000	-	.	gene_id "MSTRG.121681"; transcript_id "MSTRG.121681.188"; exon_number "6";
chr3	StringTie	exon	49809390	49809464	1000	-	.	gene_id "MSTRG.121681"; transcript_id "MSTRG.121681.188"; exon_number "7";
chr3	StringTie	exon	49809542	49809725	1000	-	.	gene_id "MSTRG.121681"; transcript_id "MSTRG.121681.188"; exon_number "8";
chr3	StringTie	exon	49809815	49809879	1000	-	.	gene_id "MSTRG.121681"; transcript_id "MSTRG.121681.188"; exon_number "9";
chr3	StringTie	exon	49809978	49810183	1000	-	.	gene_id "MSTRG.121681"; transcript_id "MSTRG.121681.188"; exon_number "10";
chr3	StringTie	exon	49810263	49810672	1000	-	.	gene_id "MSTRG.121681"; transcript_id "MSTRG.121681.188"; exon_number "11";
chr3	StringTie	exon	49810752	49810832	1000	-	.	gene_id "MSTRG.121681"; transcript_id "MSTRG.121681.188"; exon_number "12";
chr3	StringTie	exon	49810984	49811455	1000	-	.	gene_id "MSTRG.121681"; transcript_id "MSTRG.121681.188"; exon_number "13";
chr3	StringTie	exon	49811870	49812016	1000	-	.	gene_id "MSTRG.121681"; transcript_id "MSTRG.121681.188"; exon_number "14";
chr3	StringTie	exon	49812109	49812206	1000	-	.	gene_id "MSTRG.121681"; transcript_id "MSTRG.121681.188"; exon_number "15";
chr3	StringTie	exon	49812408	49812543	1000	-	.	gene_id "MSTRG.121681"; transcript_id "MSTRG.121681.188"; exon_number "16";
chr3	StringTie	exon	49812648	49812738	1000	-	.	gene_id "MSTRG.121681"; transcript_id "MSTRG.121681.188"; exon_number "17";
chr3	StringTie	exon	49813062	49813168	1000	-	.	gene_id "MSTRG.121681"; transcript_id "MSTRG.121681.188"; exon_number "18";
chr3	StringTie	exon	49813249	49813383	1000	-	.	gene_id "MSTRG.121681"; transcript_id "MSTRG.121681.188"; exon_number "19";
chr3	StringTie	exon	49813479	49813647	1000	-	.	gene_id "MSTRG.121681"; transcript_id "MSTRG.121681.188"; exon_number "20";
chr3	StringTie	exon	49813735	49813955	1000	-	.	gene_id "MSTRG.121681"; transcript_id "MSTRG.121681.188"; exon_number "21";
chr3	StringTie	transcript	49805224	49813955	1000	-	.	gene_id "MSTRG.121681"; transcript_id "MSTRG.121681.189";
chr3	StringTie	exon	49805224	49805437	1000	-	.	gene_id "MSTRG.121681"; transcript_id "MSTRG.121681.189"; exon_number "1";
chr3	StringTie	exon	49805897	49806165	1000	-	.	gene_id "MSTRG.121681"; transcript_id "MSTRG.121681.189"; exon_number "2";
chr3	StringTie	exon	49807736	49807927	1000	-	.	gene_id "MSTRG.121681"; transcript_id "MSTRG.121681.189"; exon_number "3";
chr3	StringTie	exon	49808020	49808112	1000	-	.	gene_id "MSTRG.121681"; transcript_id "MSTRG.121681.189"; exon_number "4";
chr3	StringTie	exon	49808386	49808468	1000	-	.	gene_id "MSTRG.121681"; transcript_id "MSTRG.121681.189"; exon_number "5";
chr3	StringTie	exon	49808976	49809159	1000	-	.	gene_id "MSTRG.121681"; transcript_id "MSTRG.121681.189"; exon_number "6";
chr3	StringTie	exon	49809390	49809464	1000	-	.	gene_id "MSTRG.121681"; transcript_id "MSTRG.121681.189"; exon_number "7";
chr3	StringTie	exon	49809542	49809725	1000	-	.	gene_id "MSTRG.121681"; transcript_id "MSTRG.121681.189"; exon_number "8";
chr3	StringTie	exon	49809815	49809879	1000	-	.	gene_id "MSTRG.121681"; transcript_id "MSTRG.121681.189"; exon_number "9";
chr3	StringTie	exon	49809978	49810183	1000	-	.	gene_id "MSTRG.121681"; transcript_id "MSTRG.121681.189"; exon_number "10";
chr3	StringTie	exon	49810263	49810428	1000	-	.	gene_id "MSTRG.121681"; transcript_id "MSTRG.121681.189"; exon_number "11";
chr3	StringTie	exon	49810517	49810672	1000	-	.	gene_id "MSTRG.121681"; transcript_id "MSTRG.121681.189"; exon_number "12";
chr3	StringTie	exon	49810752	49810832	1000	-	.	gene_id "MSTRG.121681"; transcript_id "MSTRG.121681.189"; exon_number "13";
chr3	StringTie	exon	49810984	49811080	1000	-	.	gene_id "MSTRG.121681"; transcript_id "MSTRG.121681.189"; exon_number "14";
chr3	StringTie	exon	49811273	49811469	1000	-	.	gene_id "MSTRG.121681"; transcript_id "MSTRG.121681.189"; exon_number "15";
chr3	StringTie	exon	49811870	49812016	1000	-	.	gene_id "MSTRG.121681"; transcript_id "MSTRG.121681.189"; exon_number "16";
chr3	StringTie	exon	49812109	49812206	1000	-	.	gene_id "MSTRG.121681"; transcript_id "MSTRG.121681.189"; exon_number "17";
chr3	StringTie	exon	49812408	49812543	1000	-	.	gene_id "MSTRG.121681"; transcript_id "MSTRG.121681.189"; exon_number "18";
chr3	StringTie	exon	49812648	49812738	1000	-	.	gene_id "MSTRG.121681"; transcript_id "MSTRG.121681.189"; exon_number "19";
chr3	StringTie	exon	49813062	49813168	1000	-	.	gene_id "MSTRG.121681"; transcript_id "MSTRG.121681.189"; exon_number "20";
chr3	StringTie	exon	49813249	49813383	1000	-	.	gene_id "MSTRG.121681"; transcript_id "MSTRG.121681.189"; exon_number "21";
chr3	StringTie	exon	49813479	49813647	1000	-	.	gene_id "MSTRG.121681"; transcript_id "MSTRG.121681.189"; exon_number "22";
chr3	StringTie	exon	49813732	49813955	1000	-	.	gene_id "MSTRG.121681"; transcript_id "MSTRG.121681.189"; exon_number "23";
chr3	StringTie	transcript	49805034	49870157	1000	-	.	gene_id "MSTRG.121681"; transcript_id "MSTRG.121681.19";
chr3	StringTie	exon	49805034	49805437	1000	-	.	gene_id "MSTRG.121681"; transcript_id "MSTRG.121681.19"; exon_number "1";
chr3	StringTie	exon	49805897	49805997	1000	-	.	gene_id "MSTRG.121681"; transcript_id "MSTRG.121681.19"; exon_number "2";
chr3	StringTie	exon	49806073	49806165	1000	-	.	gene_id "MSTRG.121681"; transcript_id "MSTRG.121681.19"; exon_number "3";
chr3	StringTie	exon	49807736	49807927	1000	-	.	gene_id "MSTRG.121681"; transcript_id "MSTRG.121681.19"; exon_number "4";
chr3	StringTie	exon	49808020	49808112	1000	-	.	gene_id "MSTRG.121681"; transcript_id "MSTRG.121681.19"; exon_number "5";
chr3	StringTie	exon	49808386	49808468	1000	-	.	gene_id "MSTRG.121681"; transcript_id "MSTRG.121681.19"; exon_number "6";
chr3	StringTie	exon	49808976	49809159	1000	-	.	gene_id "MSTRG.121681"; transcript_id "MSTRG.121681.19"; exon_number "7";
chr3	StringTie	exon	49809390	49809464	1000	-	.	gene_id "MSTRG.121681"; transcript_id "MSTRG.121681.19"; exon_number "8";
chr3	StringTie	exon	49809542	49809725	1000	-	.	gene_id "MSTRG.121681"; transcript_id "MSTRG.121681.19"; exon_number "9";
chr3	StringTie	exon	49809815	49809879	1000	-	.	gene_id "MSTRG.121681"; transcript_id "MSTRG.121681.19"; exon_number "10";
chr3	StringTie	exon	49809978	49810183	1000	-	.	gene_id "MSTRG.121681"; transcript_id "MSTRG.121681.19"; exon_number "11";
chr3	StringTie	exon	49810263	49810428	1000	-	.	gene_id "MSTRG.121681"; transcript_id "MSTRG.121681.19"; exon_number "12";
chr3	StringTie	exon	49810517	49810672	1000	-	.	gene_id "MSTRG.121681"; transcript_id "MSTRG.121681.19"; exon_number "13";
chr3	StringTie	exon	49810752	49810832	1000	-	.	gene_id "MSTRG.121681"; transcript_id "MSTRG.121681.19"; exon_number "14";
chr3	StringTie	exon	49810984	49811091	1000	-	.	gene_id "MSTRG.121681"; transcript_id "MSTRG.121681.19"; exon_number "15";
chr3	StringTie	exon	49811273	49811455	1000	-	.	gene_id "MSTRG.121681"; transcript_id "MSTRG.121681.19"; exon_number "16";
chr3	StringTie	exon	49811870	49812016	1000	-	.	gene_id "MSTRG.121681"; transcript_id "MSTRG.121681.19"; exon_number "17";
chr3	StringTie	exon	49812109	49812206	1000	-	.	gene_id "MSTRG.121681"; transcript_id "MSTRG.121681.19"; exon_number "18";
chr3	StringTie	exon	49812408	49812543	1000	-	.	gene_id "MSTRG.121681"; transcript_id "MSTRG.121681.19"; exon_number "19";
chr3	StringTie	exon	49812648	49812738	1000	-	.	gene_id "MSTRG.121681"; transcript_id "MSTRG.121681.19"; exon_number "20";
chr3	StringTie	exon	49813062	49813168	1000	-	.	gene_id "MSTRG.121681"; transcript_id "MSTRG.121681.19"; exon_number "21";
chr3	StringTie	exon	49813249	49813383	1000	-	.	gene_id "MSTRG.121681"; transcript_id "MSTRG.121681.19"; exon_number "22";
chr3	StringTie	exon	49813479	49813647	1000	-	.	gene_id "MSTRG.121681"; transcript_id "MSTRG.121681.19"; exon_number "23";
chr3	StringTie	exon	49813732	49813942	1000	-	.	gene_id "MSTRG.121681"; transcript_id "MSTRG.121681.19"; exon_number "24";
chr3	StringTie	exon	49829098	49829225	1000	-	.	gene_id "MSTRG.121681"; transcript_id "MSTRG.121681.19"; exon_number "25";
chr3	StringTie	exon	49829458	49829508	1000	-	.	gene_id "MSTRG.121681"; transcript_id "MSTRG.121681.19"; exon_number "26";
chr3	StringTie	exon	49829617	49829766	1000	-	.	gene_id "MSTRG.121681"; transcript_id "MSTRG.121681.19"; exon_number "27";
chr3	StringTie	exon	49830020	49830068	1000	-	.	gene_id "MSTRG.121681"; transcript_id "MSTRG.121681.19"; exon_number "28";
chr3	StringTie	exon	49831916	49832068	1000	-	.	gene_id "MSTRG.121681"; transcript_id "MSTRG.121681.19"; exon_number "29";
chr3	StringTie	exon	49839772	49839860	1000	-	.	gene_id "MSTRG.121681"; transcript_id "MSTRG.121681.19"; exon_number "30";
chr3	StringTie	exon	49840284	49840373	1000	-	.	gene_id "MSTRG.121681"; transcript_id "MSTRG.121681.19"; exon_number "31";
chr3	StringTie	exon	49840985	49841939	1000	-	.	gene_id "MSTRG.121681"; transcript_id "MSTRG.121681.19"; exon_number "32";
chr3	StringTie	exon	49842453	49842547	1000	-	.	gene_id "MSTRG.121681"; transcript_id "MSTRG.121681.19"; exon_number "33";
chr3	StringTie	exon	49843801	49844017	1000	-	.	gene_id "MSTRG.121681"; transcript_id "MSTRG.121681.19"; exon_number "34";
chr3	StringTie	exon	49844541	49844580	1000	-	.	gene_id "MSTRG.121681"; transcript_id "MSTRG.121681.19"; exon_number "35";
chr3	StringTie	exon	49847525	49847608	1000	-	.	gene_id "MSTRG.121681"; transcript_id "MSTRG.121681.19"; exon_number "36";
chr3	StringTie	exon	49848143	49848200	1000	-	.	gene_id "MSTRG.121681"; transcript_id "MSTRG.121681.19"; exon_number "37";
chr3	StringTie	exon	49856356	49859676	1000	-	.	gene_id "MSTRG.121681"; transcript_id "MSTRG.121681.19"; exon_number "38";
chr3	StringTie	exon	49859770	49859881	1000	-	.	gene_id "MSTRG.121681"; transcript_id "MSTRG.121681.19"; exon_number "39";
chr3	StringTie	exon	49860171	49860258	1000	-	.	gene_id "MSTRG.121681"; transcript_id "MSTRG.121681.19"; exon_number "40";
chr3	StringTie	exon	49860471	49860549	1000	-	.	gene_id "MSTRG.121681"; transcript_id "MSTRG.121681.19"; exon_number "41";
chr3	StringTie	exon	49860716	49860852	1000	-	.	gene_id "MSTRG.121681"; transcript_id "MSTRG.121681.19"; exon_number "42";
chr3	StringTie	exon	49860943	49861018	1000	-	.	gene_id "MSTRG.121681"; transcript_id "MSTRG.121681.19"; exon_number "43";
chr3	StringTie	exon	49861180	49861300	1000	-	.	gene_id "MSTRG.121681"; transcript_id "MSTRG.121681.19"; exon_number "44";
chr3	StringTie	exon	49861439	49861577	1000	-	.	gene_id "MSTRG.121681"; transcript_id "MSTRG.121681.19"; exon_number "45";
chr3	StringTie	exon	49861791	49861865	1000	-	.	gene_id "MSTRG.121681"; transcript_id "MSTRG.121681.19"; exon_number "46";
chr3	StringTie	exon	49862045	49862176	1000	-	.	gene_id "MSTRG.121681"; transcript_id "MSTRG.121681.19"; exon_number "47";
chr3	StringTie	exon	49862294	49862402	1000	-	.	gene_id "MSTRG.121681"; transcript_id "MSTRG.121681.19"; exon_number "48";
chr3	StringTie	exon	49869758	49870157	1000	-	.	gene_id "MSTRG.121681"; transcript_id "MSTRG.121681.19"; exon_number "49";
chr3	StringTie	transcript	49804552	49804849	1000	-	.	gene_id "MSTRG.121681"; transcript_id "MSTRG.121681.2";
chr3	StringTie	exon	49804552	49804733	1000	-	.	gene_id "MSTRG.121681"; transcript_id "MSTRG.121681.2"; exon_number "1";
chr3	StringTie	exon	49804803	49804849	1000	-	.	gene_id "MSTRG.121681"; transcript_id "MSTRG.121681.2"; exon_number "2";
chr3	StringTie	transcript	49805036	49814003	1000	-	.	gene_id "MSTRG.121681"; transcript_id "MSTRG.121681.20";
chr3	StringTie	exon	49805036	49805437	1000	-	.	gene_id "MSTRG.121681"; transcript_id "MSTRG.121681.20"; exon_number "1";
chr3	StringTie	exon	49805897	49805997	1000	-	.	gene_id "MSTRG.121681"; transcript_id "MSTRG.121681.20"; exon_number "2";
chr3	StringTie	exon	49806073	49806165	1000	-	.	gene_id "MSTRG.121681"; transcript_id "MSTRG.121681.20"; exon_number "3";
chr3	StringTie	exon	49807736	49807927	1000	-	.	gene_id "MSTRG.121681"; transcript_id "MSTRG.121681.20"; exon_number "4";
chr3	StringTie	exon	49808020	49808112	1000	-	.	gene_id "MSTRG.121681"; transcript_id "MSTRG.121681.20"; exon_number "5";
chr3	StringTie	exon	49808386	49808468	1000	-	.	gene_id "MSTRG.121681"; transcript_id "MSTRG.121681.20"; exon_number "6";
chr3	StringTie	exon	49808976	49809159	1000	-	.	gene_id "MSTRG.121681"; transcript_id "MSTRG.121681.20"; exon_number "7";
chr3	StringTie	exon	49809542	49809725	1000	-	.	gene_id "MSTRG.121681"; transcript_id "MSTRG.121681.20"; exon_number "8";
chr3	StringTie	exon	49809815	49809879	1000	-	.	gene_id "MSTRG.121681"; transcript_id "MSTRG.121681.20"; exon_number "9";
chr3	StringTie	exon	49809978	49810183	1000	-	.	gene_id "MSTRG.121681"; transcript_id "MSTRG.121681.20"; exon_number "10";
chr3	StringTie	exon	49810263	49810428	1000	-	.	gene_id "MSTRG.121681"; transcript_id "MSTRG.121681.20"; exon_number "11";
chr3	StringTie	exon	49810517	49810672	1000	-	.	gene_id "MSTRG.121681"; transcript_id "MSTRG.121681.20"; exon_number "12";
chr3	StringTie	exon	49810752	49810832	1000	-	.	gene_id "MSTRG.121681"; transcript_id "MSTRG.121681.20"; exon_number "13";
chr3	StringTie	exon	49810984	49811091	1000	-	.	gene_id "MSTRG.121681"; transcript_id "MSTRG.121681.20"; exon_number "14";
chr3	StringTie	exon	49811273	49811455	1000	-	.	gene_id "MSTRG.121681"; transcript_id "MSTRG.121681.20"; exon_number "15";
chr3	StringTie	exon	49811870	49812016	1000	-	.	gene_id "MSTRG.121681"; transcript_id "MSTRG.121681.20"; exon_number "16";
chr3	StringTie	exon	49812109	49812206	1000	-	.	gene_id "MSTRG.121681"; transcript_id "MSTRG.121681.20"; exon_number "17";
chr3	StringTie	exon	49812408	49812543	1000	-	.	gene_id "MSTRG.121681"; transcript_id "MSTRG.121681.20"; exon_number "18";
chr3	StringTie	exon	49812648	49812738	1000	-	.	gene_id "MSTRG.121681"; transcript_id "MSTRG.121681.20"; exon_number "19";
chr3	StringTie	exon	49813062	49813168	1000	-	.	gene_id "MSTRG.121681"; transcript_id "MSTRG.121681.20"; exon_number "20";
chr3	StringTie	exon	49813249	49813383	1000	-	.	gene_id "MSTRG.121681"; transcript_id "MSTRG.121681.20"; exon_number "21";
chr3	StringTie	exon	49813479	49813647	1000	-	.	gene_id "MSTRG.121681"; transcript_id "MSTRG.121681.20"; exon_number "22";
chr3	StringTie	exon	49813735	49814003	1000	-	.	gene_id "MSTRG.121681"; transcript_id "MSTRG.121681.20"; exon_number "23";
chr3	StringTie	transcript	49828581	49856559	1000	-	.	gene_id "MSTRG.121681"; transcript_id "MSTRG.121681.201";
chr3	StringTie	exon	49828581	49829225	1000	-	.	gene_id "MSTRG.121681"; transcript_id "MSTRG.121681.201"; exon_number "1";
chr3	StringTie	exon	49829458	49829508	1000	-	.	gene_id "MSTRG.121681"; transcript_id "MSTRG.121681.201"; exon_number "2";
chr3	StringTie	exon	49829617	49829766	1000	-	.	gene_id "MSTRG.121681"; transcript_id "MSTRG.121681.201"; exon_number "3";
chr3	StringTie	exon	49830020	49830068	1000	-	.	gene_id "MSTRG.121681"; transcript_id "MSTRG.121681.201"; exon_number "4";
chr3	StringTie	exon	49831916	49832068	1000	-	.	gene_id "MSTRG.121681"; transcript_id "MSTRG.121681.201"; exon_number "5";
chr3	StringTie	exon	49839772	49839860	1000	-	.	gene_id "MSTRG.121681"; transcript_id "MSTRG.121681.201"; exon_number "6";
chr3	StringTie	exon	49840284	49840373	1000	-	.	gene_id "MSTRG.121681"; transcript_id "MSTRG.121681.201"; exon_number "7";
chr3	StringTie	exon	49840985	49841072	1000	-	.	gene_id "MSTRG.121681"; transcript_id "MSTRG.121681.201"; exon_number "8";
chr3	StringTie	exon	49842453	49842547	1000	-	.	gene_id "MSTRG.121681"; transcript_id "MSTRG.121681.201"; exon_number "9";
chr3	StringTie	exon	49843801	49843928	1000	-	.	gene_id "MSTRG.121681"; transcript_id "MSTRG.121681.201"; exon_number "10";
chr3	StringTie	exon	49844541	49844580	1000	-	.	gene_id "MSTRG.121681"; transcript_id "MSTRG.121681.201"; exon_number "11";
chr3	StringTie	exon	49847525	49847560	1000	-	.	gene_id "MSTRG.121681"; transcript_id "MSTRG.121681.201"; exon_number "12";
chr3	StringTie	exon	49848143	49848200	1000	-	.	gene_id "MSTRG.121681"; transcript_id "MSTRG.121681.201"; exon_number "13";
chr3	StringTie	exon	49856356	49856559	1000	-	.	gene_id "MSTRG.121681"; transcript_id "MSTRG.121681.201"; exon_number "14";
chr3	StringTie	transcript	49828594	49847966	1000	-	.	gene_id "MSTRG.121681"; transcript_id "MSTRG.121681.202";
chr3	StringTie	exon	49828594	49829225	1000	-	.	gene_id "MSTRG.121681"; transcript_id "MSTRG.121681.202"; exon_number "1";
chr3	StringTie	exon	49829458	49829508	1000	-	.	gene_id "MSTRG.121681"; transcript_id "MSTRG.121681.202"; exon_number "2";
chr3	StringTie	exon	49829617	49829766	1000	-	.	gene_id "MSTRG.121681"; transcript_id "MSTRG.121681.202"; exon_number "3";
chr3	StringTie	exon	49830020	49830068	1000	-	.	gene_id "MSTRG.121681"; transcript_id "MSTRG.121681.202"; exon_number "4";
chr3	StringTie	exon	49831916	49832068	1000	-	.	gene_id "MSTRG.121681"; transcript_id "MSTRG.121681.202"; exon_number "5";
chr3	StringTie	exon	49839772	49839860	1000	-	.	gene_id "MSTRG.121681"; transcript_id "MSTRG.121681.202"; exon_number "6";
chr3	StringTie	exon	49840284	49840373	1000	-	.	gene_id "MSTRG.121681"; transcript_id "MSTRG.121681.202"; exon_number "7";
chr3	StringTie	exon	49840985	49841072	1000	-	.	gene_id "MSTRG.121681"; transcript_id "MSTRG.121681.202"; exon_number "8";
chr3	StringTie	exon	49841826	49841939	1000	-	.	gene_id "MSTRG.121681"; transcript_id "MSTRG.121681.202"; exon_number "9";
chr3	StringTie	exon	49842453	49842547	1000	-	.	gene_id "MSTRG.121681"; transcript_id "MSTRG.121681.202"; exon_number "10";
chr3	StringTie	exon	49843801	49843928	1000	-	.	gene_id "MSTRG.121681"; transcript_id "MSTRG.121681.202"; exon_number "11";
chr3	StringTie	exon	49844541	49844580	1000	-	.	gene_id "MSTRG.121681"; transcript_id "MSTRG.121681.202"; exon_number "12";
chr3	StringTie	exon	49847525	49847608	1000	-	.	gene_id "MSTRG.121681"; transcript_id "MSTRG.121681.202"; exon_number "13";
chr3	StringTie	exon	49847862	49847966	1000	-	.	gene_id "MSTRG.121681"; transcript_id "MSTRG.121681.202"; exon_number "14";
chr3	StringTie	transcript	49828597	49856564	1000	-	.	gene_id "MSTRG.121681"; transcript_id "MSTRG.121681.203";
chr3	StringTie	exon	49828597	49829225	1000	-	.	gene_id "MSTRG.121681"; transcript_id "MSTRG.121681.203"; exon_number "1";
chr3	StringTie	exon	49829458	49829508	1000	-	.	gene_id "MSTRG.121681"; transcript_id "MSTRG.121681.203"; exon_number "2";
chr3	StringTie	exon	49829617	49829766	1000	-	.	gene_id "MSTRG.121681"; transcript_id "MSTRG.121681.203"; exon_number "3";
chr3	StringTie	exon	49830020	49830068	1000	-	.	gene_id "MSTRG.121681"; transcript_id "MSTRG.121681.203"; exon_number "4";
chr3	StringTie	exon	49831916	49832068	1000	-	.	gene_id "MSTRG.121681"; transcript_id "MSTRG.121681.203"; exon_number "5";
chr3	StringTie	exon	49839772	49839860	1000	-	.	gene_id "MSTRG.121681"; transcript_id "MSTRG.121681.203"; exon_number "6";
chr3	StringTie	exon	49847525	49847608	1000	-	.	gene_id "MSTRG.121681"; transcript_id "MSTRG.121681.203"; exon_number "7";
chr3	StringTie	exon	49848143	49848200	1000	-	.	gene_id "MSTRG.121681"; transcript_id "MSTRG.121681.203"; exon_number "8";
chr3	StringTie	exon	49856356	49856564	1000	-	.	gene_id "MSTRG.121681"; transcript_id "MSTRG.121681.203"; exon_number "9";
chr3	StringTie	transcript	49828601	49856569	1000	-	.	gene_id "MSTRG.121681"; transcript_id "MSTRG.121681.205";
chr3	StringTie	exon	49828601	49829225	1000	-	.	gene_id "MSTRG.121681"; transcript_id "MSTRG.121681.205"; exon_number "1";
chr3	StringTie	exon	49829458	49829508	1000	-	.	gene_id "MSTRG.121681"; transcript_id "MSTRG.121681.205"; exon_number "2";
chr3	StringTie	exon	49829617	49829766	1000	-	.	gene_id "MSTRG.121681"; transcript_id "MSTRG.121681.205"; exon_number "3";
chr3	StringTie	exon	49830020	49830068	1000	-	.	gene_id "MSTRG.121681"; transcript_id "MSTRG.121681.205"; exon_number "4";
chr3	StringTie	exon	49831916	49832068	1000	-	.	gene_id "MSTRG.121681"; transcript_id "MSTRG.121681.205"; exon_number "5";
chr3	StringTie	exon	49839772	49839860	1000	-	.	gene_id "MSTRG.121681"; transcript_id "MSTRG.121681.205"; exon_number "6";
chr3	StringTie	exon	49840284	49840367	1000	-	.	gene_id "MSTRG.121681"; transcript_id "MSTRG.121681.205"; exon_number "7";
chr3	StringTie	exon	49840985	49841072	1000	-	.	gene_id "MSTRG.121681"; transcript_id "MSTRG.121681.205"; exon_number "8";
chr3	StringTie	exon	49841826	49842547	1000	-	.	gene_id "MSTRG.121681"; transcript_id "MSTRG.121681.205"; exon_number "9";
chr3	StringTie	exon	49843801	49844017	1000	-	.	gene_id "MSTRG.121681"; transcript_id "MSTRG.121681.205"; exon_number "10";
chr3	StringTie	exon	49844541	49844580	1000	-	.	gene_id "MSTRG.121681"; transcript_id "MSTRG.121681.205"; exon_number "11";
chr3	StringTie	exon	49847525	49847608	1000	-	.	gene_id "MSTRG.121681"; transcript_id "MSTRG.121681.205"; exon_number "12";
chr3	StringTie	exon	49848143	49848200	1000	-	.	gene_id "MSTRG.121681"; transcript_id "MSTRG.121681.205"; exon_number "13";
chr3	StringTie	exon	49856356	49856569	1000	-	.	gene_id "MSTRG.121681"; transcript_id "MSTRG.121681.205"; exon_number "14";
chr3	StringTie	transcript	49828601	49856574	1000	-	.	gene_id "MSTRG.121681"; transcript_id "MSTRG.121681.206";
chr3	StringTie	exon	49828601	49829225	1000	-	.	gene_id "MSTRG.121681"; transcript_id "MSTRG.121681.206"; exon_number "1";
chr3	StringTie	exon	49829458	49829508	1000	-	.	gene_id "MSTRG.121681"; transcript_id "MSTRG.121681.206"; exon_number "2";
chr3	StringTie	exon	49829645	49829766	1000	-	.	gene_id "MSTRG.121681"; transcript_id "MSTRG.121681.206"; exon_number "3";
chr3	StringTie	exon	49830020	49830068	1000	-	.	gene_id "MSTRG.121681"; transcript_id "MSTRG.121681.206"; exon_number "4";
chr3	StringTie	exon	49831916	49832068	1000	-	.	gene_id "MSTRG.121681"; transcript_id "MSTRG.121681.206"; exon_number "5";
chr3	StringTie	exon	49839772	49839860	1000	-	.	gene_id "MSTRG.121681"; transcript_id "MSTRG.121681.206"; exon_number "6";
chr3	StringTie	exon	49840284	49840373	1000	-	.	gene_id "MSTRG.121681"; transcript_id "MSTRG.121681.206"; exon_number "7";
chr3	StringTie	exon	49840985	49841072	1000	-	.	gene_id "MSTRG.121681"; transcript_id "MSTRG.121681.206"; exon_number "8";
chr3	StringTie	exon	49841826	49842547	1000	-	.	gene_id "MSTRG.121681"; transcript_id "MSTRG.121681.206"; exon_number "9";
chr3	StringTie	exon	49843801	49844017	1000	-	.	gene_id "MSTRG.121681"; transcript_id "MSTRG.121681.206"; exon_number "10";
chr3	StringTie	exon	49844541	49844580	1000	-	.	gene_id "MSTRG.121681"; transcript_id "MSTRG.121681.206"; exon_number "11";
chr3	StringTie	exon	49847525	49847608	1000	-	.	gene_id "MSTRG.121681"; transcript_id "MSTRG.121681.206"; exon_number "12";
chr3	StringTie	exon	49848143	49848200	1000	-	.	gene_id "MSTRG.121681"; transcript_id "MSTRG.121681.206"; exon_number "13";
chr3	StringTie	exon	49856356	49856574	1000	-	.	gene_id "MSTRG.121681"; transcript_id "MSTRG.121681.206"; exon_number "14";
chr3	StringTie	transcript	49828601	49856474	1000	-	.	gene_id "MSTRG.121681"; transcript_id "MSTRG.121681.207";
chr3	StringTie	exon	49828601	49829132	1000	-	.	gene_id "MSTRG.121681"; transcript_id "MSTRG.121681.207"; exon_number "1";
chr3	StringTie	exon	49829364	49829508	1000	-	.	gene_id "MSTRG.121681"; transcript_id "MSTRG.121681.207"; exon_number "2";
chr3	StringTie	exon	49829617	49829766	1000	-	.	gene_id "MSTRG.121681"; transcript_id "MSTRG.121681.207"; exon_number "3";
chr3	StringTie	exon	49830020	49830068	1000	-	.	gene_id "MSTRG.121681"; transcript_id "MSTRG.121681.207"; exon_number "4";
chr3	StringTie	exon	49831916	49832068	1000	-	.	gene_id "MSTRG.121681"; transcript_id "MSTRG.121681.207"; exon_number "5";
chr3	StringTie	exon	49839772	49839860	1000	-	.	gene_id "MSTRG.121681"; transcript_id "MSTRG.121681.207"; exon_number "6";
chr3	StringTie	exon	49840284	49840373	1000	-	.	gene_id "MSTRG.121681"; transcript_id "MSTRG.121681.207"; exon_number "7";
chr3	StringTie	exon	49840985	49841072	1000	-	.	gene_id "MSTRG.121681"; transcript_id "MSTRG.121681.207"; exon_number "8";
chr3	StringTie	exon	49841826	49841939	1000	-	.	gene_id "MSTRG.121681"; transcript_id "MSTRG.121681.207"; exon_number "9";
chr3	StringTie	exon	49842453	49842547	1000	-	.	gene_id "MSTRG.121681"; transcript_id "MSTRG.121681.207"; exon_number "10";
chr3	StringTie	exon	49843801	49843928	1000	-	.	gene_id "MSTRG.121681"; transcript_id "MSTRG.121681.207"; exon_number "11";
chr3	StringTie	exon	49844541	49844580	1000	-	.	gene_id "MSTRG.121681"; transcript_id "MSTRG.121681.207"; exon_number "12";
chr3	StringTie	exon	49847525	49847560	1000	-	.	gene_id "MSTRG.121681"; transcript_id "MSTRG.121681.207"; exon_number "13";
chr3	StringTie	exon	49848143	49848200	1000	-	.	gene_id "MSTRG.121681"; transcript_id "MSTRG.121681.207"; exon_number "14";
chr3	StringTie	exon	49856356	49856474	1000	-	.	gene_id "MSTRG.121681"; transcript_id "MSTRG.121681.207"; exon_number "15";
chr3	StringTie	transcript	49828604	49847608	1000	-	.	gene_id "MSTRG.121681"; transcript_id "MSTRG.121681.208";
chr3	StringTie	exon	49828604	49829225	1000	-	.	gene_id "MSTRG.121681"; transcript_id "MSTRG.121681.208"; exon_number "1";
chr3	StringTie	exon	49829458	49829508	1000	-	.	gene_id "MSTRG.121681"; transcript_id "MSTRG.121681.208"; exon_number "2";
chr3	StringTie	exon	49829617	49829766	1000	-	.	gene_id "MSTRG.121681"; transcript_id "MSTRG.121681.208"; exon_number "3";
chr3	StringTie	exon	49830020	49830068	1000	-	.	gene_id "MSTRG.121681"; transcript_id "MSTRG.121681.208"; exon_number "4";
chr3	StringTie	exon	49831916	49832068	1000	-	.	gene_id "MSTRG.121681"; transcript_id "MSTRG.121681.208"; exon_number "5";
chr3	StringTie	exon	49839772	49839860	1000	-	.	gene_id "MSTRG.121681"; transcript_id "MSTRG.121681.208"; exon_number "6";
chr3	StringTie	exon	49840284	49840373	1000	-	.	gene_id "MSTRG.121681"; transcript_id "MSTRG.121681.208"; exon_number "7";
chr3	StringTie	exon	49840985	49841072	1000	-	.	gene_id "MSTRG.121681"; transcript_id "MSTRG.121681.208"; exon_number "8";
chr3	StringTie	exon	49841826	49841939	1000	-	.	gene_id "MSTRG.121681"; transcript_id "MSTRG.121681.208"; exon_number "9";
chr3	StringTie	exon	49842453	49842544	1000	-	.	gene_id "MSTRG.121681"; transcript_id "MSTRG.121681.208"; exon_number "10";
chr3	StringTie	exon	49843801	49844074	1000	-	.	gene_id "MSTRG.121681"; transcript_id "MSTRG.121681.208"; exon_number "11";
chr3	StringTie	exon	49844541	49844580	1000	-	.	gene_id "MSTRG.121681"; transcript_id "MSTRG.121681.208"; exon_number "12";
chr3	StringTie	exon	49847525	49847608	1000	-	.	gene_id "MSTRG.121681"; transcript_id "MSTRG.121681.208"; exon_number "13";
chr3	StringTie	transcript	49828604	49856551	1000	-	.	gene_id "MSTRG.121681"; transcript_id "MSTRG.121681.209";
chr3	StringTie	exon	49828604	49829225	1000	-	.	gene_id "MSTRG.121681"; transcript_id "MSTRG.121681.209"; exon_number "1";
chr3	StringTie	exon	49829458	49829508	1000	-	.	gene_id "MSTRG.121681"; transcript_id "MSTRG.121681.209"; exon_number "2";
chr3	StringTie	exon	49829617	49829766	1000	-	.	gene_id "MSTRG.121681"; transcript_id "MSTRG.121681.209"; exon_number "3";
chr3	StringTie	exon	49830020	49830068	1000	-	.	gene_id "MSTRG.121681"; transcript_id "MSTRG.121681.209"; exon_number "4";
chr3	StringTie	exon	49831916	49832068	1000	-	.	gene_id "MSTRG.121681"; transcript_id "MSTRG.121681.209"; exon_number "5";
chr3	StringTie	exon	49839772	49839860	1000	-	.	gene_id "MSTRG.121681"; transcript_id "MSTRG.121681.209"; exon_number "6";
chr3	StringTie	exon	49840284	49840373	1000	-	.	gene_id "MSTRG.121681"; transcript_id "MSTRG.121681.209"; exon_number "7";
chr3	StringTie	exon	49840985	49841072	1000	-	.	gene_id "MSTRG.121681"; transcript_id "MSTRG.121681.209"; exon_number "8";
chr3	StringTie	exon	49842453	49843928	1000	-	.	gene_id "MSTRG.121681"; transcript_id "MSTRG.121681.209"; exon_number "9";
chr3	StringTie	exon	49844541	49844580	1000	-	.	gene_id "MSTRG.121681"; transcript_id "MSTRG.121681.209"; exon_number "10";
chr3	StringTie	exon	49847525	49847608	1000	-	.	gene_id "MSTRG.121681"; transcript_id "MSTRG.121681.209"; exon_number "11";
chr3	StringTie	exon	49848143	49848200	1000	-	.	gene_id "MSTRG.121681"; transcript_id "MSTRG.121681.209"; exon_number "12";
chr3	StringTie	exon	49856356	49856551	1000	-	.	gene_id "MSTRG.121681"; transcript_id "MSTRG.121681.209"; exon_number "13";
chr3	StringTie	transcript	49805038	49814116	1000	-	.	gene_id "MSTRG.121681"; transcript_id "MSTRG.121681.21";
chr3	StringTie	exon	49805038	49805437	1000	-	.	gene_id "MSTRG.121681"; transcript_id "MSTRG.121681.21"; exon_number "1";
chr3	StringTie	exon	49805897	49805997	1000	-	.	gene_id "MSTRG.121681"; transcript_id "MSTRG.121681.21"; exon_number "2";
chr3	StringTie	exon	49806073	49806165	1000	-	.	gene_id "MSTRG.121681"; transcript_id "MSTRG.121681.21"; exon_number "3";
chr3	StringTie	exon	49807736	49807927	1000	-	.	gene_id "MSTRG.121681"; transcript_id "MSTRG.121681.21"; exon_number "4";
chr3	StringTie	exon	49808020	49808112	1000	-	.	gene_id "MSTRG.121681"; transcript_id "MSTRG.121681.21"; exon_number "5";
chr3	StringTie	exon	49808386	49808468	1000	-	.	gene_id "MSTRG.121681"; transcript_id "MSTRG.121681.21"; exon_number "6";
chr3	StringTie	exon	49808976	49809159	1000	-	.	gene_id "MSTRG.121681"; transcript_id "MSTRG.121681.21"; exon_number "7";
chr3	StringTie	exon	49809542	49809725	1000	-	.	gene_id "MSTRG.121681"; transcript_id "MSTRG.121681.21"; exon_number "8";
chr3	StringTie	exon	49809815	49809879	1000	-	.	gene_id "MSTRG.121681"; transcript_id "MSTRG.121681.21"; exon_number "9";
chr3	StringTie	exon	49809978	49810183	1000	-	.	gene_id "MSTRG.121681"; transcript_id "MSTRG.121681.21"; exon_number "10";
chr3	StringTie	exon	49810263	49810428	1000	-	.	gene_id "MSTRG.121681"; transcript_id "MSTRG.121681.21"; exon_number "11";
chr3	StringTie	exon	49810517	49810672	1000	-	.	gene_id "MSTRG.121681"; transcript_id "MSTRG.121681.21"; exon_number "12";
chr3	StringTie	exon	49810752	49810832	1000	-	.	gene_id "MSTRG.121681"; transcript_id "MSTRG.121681.21"; exon_number "13";
chr3	StringTie	exon	49810984	49811091	1000	-	.	gene_id "MSTRG.121681"; transcript_id "MSTRG.121681.21"; exon_number "14";
chr3	StringTie	exon	49811273	49811455	1000	-	.	gene_id "MSTRG.121681"; transcript_id "MSTRG.121681.21"; exon_number "15";
chr3	StringTie	exon	49811870	49812016	1000	-	.	gene_id "MSTRG.121681"; transcript_id "MSTRG.121681.21"; exon_number "16";
chr3	StringTie	exon	49812109	49812206	1000	-	.	gene_id "MSTRG.121681"; transcript_id "MSTRG.121681.21"; exon_number "17";
chr3	StringTie	exon	49812408	49812543	1000	-	.	gene_id "MSTRG.121681"; transcript_id "MSTRG.121681.21"; exon_number "18";
chr3	StringTie	exon	49812648	49812738	1000	-	.	gene_id "MSTRG.121681"; transcript_id "MSTRG.121681.21"; exon_number "19";
chr3	StringTie	exon	49813062	49813168	1000	-	.	gene_id "MSTRG.121681"; transcript_id "MSTRG.121681.21"; exon_number "20";
chr3	StringTie	exon	49813249	49813365	1000	-	.	gene_id "MSTRG.121681"; transcript_id "MSTRG.121681.21"; exon_number "21";
chr3	StringTie	exon	49813479	49813647	1000	-	.	gene_id "MSTRG.121681"; transcript_id "MSTRG.121681.21"; exon_number "22";
chr3	StringTie	exon	49813732	49813942	1000	-	.	gene_id "MSTRG.121681"; transcript_id "MSTRG.121681.21"; exon_number "23";
chr3	StringTie	exon	49814093	49814116	1000	-	.	gene_id "MSTRG.121681"; transcript_id "MSTRG.121681.21"; exon_number "24";
chr3	StringTie	transcript	49828604	49856556	1000	-	.	gene_id "MSTRG.121681"; transcript_id "MSTRG.121681.210";
chr3	StringTie	exon	49828604	49829225	1000	-	.	gene_id "MSTRG.121681"; transcript_id "MSTRG.121681.210"; exon_number "1";
chr3	StringTie	exon	49829458	49829508	1000	-	.	gene_id "MSTRG.121681"; transcript_id "MSTRG.121681.210"; exon_number "2";
chr3	StringTie	exon	49829617	49829766	1000	-	.	gene_id "MSTRG.121681"; transcript_id "MSTRG.121681.210"; exon_number "3";
chr3	StringTie	exon	49830020	49830068	1000	-	.	gene_id "MSTRG.121681"; transcript_id "MSTRG.121681.210"; exon_number "4";
chr3	StringTie	exon	49831916	49832068	1000	-	.	gene_id "MSTRG.121681"; transcript_id "MSTRG.121681.210"; exon_number "5";
chr3	StringTie	exon	49839772	49839860	1000	-	.	gene_id "MSTRG.121681"; transcript_id "MSTRG.121681.210"; exon_number "6";
chr3	StringTie	exon	49840284	49840373	1000	-	.	gene_id "MSTRG.121681"; transcript_id "MSTRG.121681.210"; exon_number "7";
chr3	StringTie	exon	49840985	49841939	1000	-	.	gene_id "MSTRG.121681"; transcript_id "MSTRG.121681.210"; exon_number "8";
chr3	StringTie	exon	49842453	49842547	1000	-	.	gene_id "MSTRG.121681"; transcript_id "MSTRG.121681.210"; exon_number "9";
chr3	StringTie	exon	49843801	49844017	1000	-	.	gene_id "MSTRG.121681"; transcript_id "MSTRG.121681.210"; exon_number "10";
chr3	StringTie	exon	49844183	49844303	1000	-	.	gene_id "MSTRG.121681"; transcript_id "MSTRG.121681.210"; exon_number "11";
chr3	StringTie	exon	49844541	49844580	1000	-	.	gene_id "MSTRG.121681"; transcript_id "MSTRG.121681.210"; exon_number "12";
chr3	StringTie	exon	49847525	49847608	1000	-	.	gene_id "MSTRG.121681"; transcript_id "MSTRG.121681.210"; exon_number "13";
chr3	StringTie	exon	49848143	49848200	1000	-	.	gene_id "MSTRG.121681"; transcript_id "MSTRG.121681.210"; exon_number "14";
chr3	StringTie	exon	49856356	49856556	1000	-	.	gene_id "MSTRG.121681"; transcript_id "MSTRG.121681.210"; exon_number "15";
chr3	StringTie	transcript	49828605	49847612	1000	-	.	gene_id "MSTRG.121681"; transcript_id "MSTRG.121681.211";
chr3	StringTie	exon	49828605	49829508	1000	-	.	gene_id "MSTRG.121681"; transcript_id "MSTRG.121681.211"; exon_number "1";
chr3	StringTie	exon	49829617	49829766	1000	-	.	gene_id "MSTRG.121681"; transcript_id "MSTRG.121681.211"; exon_number "2";
chr3	StringTie	exon	49830020	49830068	1000	-	.	gene_id "MSTRG.121681"; transcript_id "MSTRG.121681.211"; exon_number "3";
chr3	StringTie	exon	49839772	49839860	1000	-	.	gene_id "MSTRG.121681"; transcript_id "MSTRG.121681.211"; exon_number "4";
chr3	StringTie	exon	49840284	49840373	1000	-	.	gene_id "MSTRG.121681"; transcript_id "MSTRG.121681.211"; exon_number "5";
chr3	StringTie	exon	49840985	49841072	1000	-	.	gene_id "MSTRG.121681"; transcript_id "MSTRG.121681.211"; exon_number "6";
chr3	StringTie	exon	49841826	49841939	1000	-	.	gene_id "MSTRG.121681"; transcript_id "MSTRG.121681.211"; exon_number "7";
chr3	StringTie	exon	49842453	49842547	1000	-	.	gene_id "MSTRG.121681"; transcript_id "MSTRG.121681.211"; exon_number "8";
chr3	StringTie	exon	49843801	49843928	1000	-	.	gene_id "MSTRG.121681"; transcript_id "MSTRG.121681.211"; exon_number "9";
chr3	StringTie	exon	49844541	49844580	1000	-	.	gene_id "MSTRG.121681"; transcript_id "MSTRG.121681.211"; exon_number "10";
chr3	StringTie	exon	49847525	49847612	1000	-	.	gene_id "MSTRG.121681"; transcript_id "MSTRG.121681.211"; exon_number "11";
chr3	StringTie	transcript	49828606	49870032	1000	-	.	gene_id "MSTRG.121681"; transcript_id "MSTRG.121681.212";
chr3	StringTie	exon	49828606	49829508	1000	-	.	gene_id "MSTRG.121681"; transcript_id "MSTRG.121681.212"; exon_number "1";
chr3	StringTie	exon	49829617	49829766	1000	-	.	gene_id "MSTRG.121681"; transcript_id "MSTRG.121681.212"; exon_number "2";
chr3	StringTie	exon	49830020	49830068	1000	-	.	gene_id "MSTRG.121681"; transcript_id "MSTRG.121681.212"; exon_number "3";
chr3	StringTie	exon	49831916	49832068	1000	-	.	gene_id "MSTRG.121681"; transcript_id "MSTRG.121681.212"; exon_number "4";
chr3	StringTie	exon	49839772	49839860	1000	-	.	gene_id "MSTRG.121681"; transcript_id "MSTRG.121681.212"; exon_number "5";
chr3	StringTie	exon	49840284	49840373	1000	-	.	gene_id "MSTRG.121681"; transcript_id "MSTRG.121681.212"; exon_number "6";
chr3	StringTie	exon	49840985	49841072	1000	-	.	gene_id "MSTRG.121681"; transcript_id "MSTRG.121681.212"; exon_number "7";
chr3	StringTie	exon	49841826	49841939	1000	-	.	gene_id "MSTRG.121681"; transcript_id "MSTRG.121681.212"; exon_number "8";
chr3	StringTie	exon	49842453	49842547	1000	-	.	gene_id "MSTRG.121681"; transcript_id "MSTRG.121681.212"; exon_number "9";
chr3	StringTie	exon	49843801	49843928	1000	-	.	gene_id "MSTRG.121681"; transcript_id "MSTRG.121681.212"; exon_number "10";
chr3	StringTie	exon	49844541	49844580	1000	-	.	gene_id "MSTRG.121681"; transcript_id "MSTRG.121681.212"; exon_number "11";
chr3	StringTie	exon	49847525	49847560	1000	-	.	gene_id "MSTRG.121681"; transcript_id "MSTRG.121681.212"; exon_number "12";
chr3	StringTie	exon	49848143	49848200	1000	-	.	gene_id "MSTRG.121681"; transcript_id "MSTRG.121681.212"; exon_number "13";
chr3	StringTie	exon	49856356	49856565	1000	-	.	gene_id "MSTRG.121681"; transcript_id "MSTRG.121681.212"; exon_number "14";
chr3	StringTie	exon	49859306	49859676	1000	-	.	gene_id "MSTRG.121681"; transcript_id "MSTRG.121681.212"; exon_number "15";
chr3	StringTie	exon	49859770	49859881	1000	-	.	gene_id "MSTRG.121681"; transcript_id "MSTRG.121681.212"; exon_number "16";
chr3	StringTie	exon	49860171	49860258	1000	-	.	gene_id "MSTRG.121681"; transcript_id "MSTRG.121681.212"; exon_number "17";
chr3	StringTie	exon	49860471	49860549	1000	-	.	gene_id "MSTRG.121681"; transcript_id "MSTRG.121681.212"; exon_number "18";
chr3	StringTie	exon	49860716	49860852	1000	-	.	gene_id "MSTRG.121681"; transcript_id "MSTRG.121681.212"; exon_number "19";
chr3	StringTie	exon	49860943	49861018	1000	-	.	gene_id "MSTRG.121681"; transcript_id "MSTRG.121681.212"; exon_number "20";
chr3	StringTie	exon	49861180	49861300	1000	-	.	gene_id "MSTRG.121681"; transcript_id "MSTRG.121681.212"; exon_number "21";
chr3	StringTie	exon	49861439	49861577	1000	-	.	gene_id "MSTRG.121681"; transcript_id "MSTRG.121681.212"; exon_number "22";
chr3	StringTie	exon	49861791	49861865	1000	-	.	gene_id "MSTRG.121681"; transcript_id "MSTRG.121681.212"; exon_number "23";
chr3	StringTie	exon	49862045	49862176	1000	-	.	gene_id "MSTRG.121681"; transcript_id "MSTRG.121681.212"; exon_number "24";
chr3	StringTie	exon	49862294	49862402	1000	-	.	gene_id "MSTRG.121681"; transcript_id "MSTRG.121681.212"; exon_number "25";
chr3	StringTie	exon	49869758	49870032	1000	-	.	gene_id "MSTRG.121681"; transcript_id "MSTRG.121681.212"; exon_number "26";
chr3	StringTie	transcript	49828607	49856636	1000	-	.	gene_id "MSTRG.121681"; transcript_id "MSTRG.121681.213";
chr3	StringTie	exon	49828607	49829225	1000	-	.	gene_id "MSTRG.121681"; transcript_id "MSTRG.121681.213"; exon_number "1";
chr3	StringTie	exon	49829458	49829508	1000	-	.	gene_id "MSTRG.121681"; transcript_id "MSTRG.121681.213"; exon_number "2";
chr3	StringTie	exon	49829617	49829766	1000	-	.	gene_id "MSTRG.121681"; transcript_id "MSTRG.121681.213"; exon_number "3";
chr3	StringTie	exon	49830020	49830068	1000	-	.	gene_id "MSTRG.121681"; transcript_id "MSTRG.121681.213"; exon_number "4";
chr3	StringTie	exon	49831916	49832068	1000	-	.	gene_id "MSTRG.121681"; transcript_id "MSTRG.121681.213"; exon_number "5";
chr3	StringTie	exon	49839772	49839860	1000	-	.	gene_id "MSTRG.121681"; transcript_id "MSTRG.121681.213"; exon_number "6";
chr3	StringTie	exon	49840284	49840373	1000	-	.	gene_id "MSTRG.121681"; transcript_id "MSTRG.121681.213"; exon_number "7";
chr3	StringTie	exon	49840985	49841072	1000	-	.	gene_id "MSTRG.121681"; transcript_id "MSTRG.121681.213"; exon_number "8";
chr3	StringTie	exon	49841826	49841939	1000	-	.	gene_id "MSTRG.121681"; transcript_id "MSTRG.121681.213"; exon_number "9";
chr3	StringTie	exon	49842453	49842547	1000	-	.	gene_id "MSTRG.121681"; transcript_id "MSTRG.121681.213"; exon_number "10";
chr3	StringTie	exon	49843801	49844017	1000	-	.	gene_id "MSTRG.121681"; transcript_id "MSTRG.121681.213"; exon_number "11";
chr3	StringTie	exon	49844541	49844580	1000	-	.	gene_id "MSTRG.121681"; transcript_id "MSTRG.121681.213"; exon_number "12";
chr3	StringTie	exon	49847525	49847560	1000	-	.	gene_id "MSTRG.121681"; transcript_id "MSTRG.121681.213"; exon_number "13";
chr3	StringTie	exon	49848143	49848200	1000	-	.	gene_id "MSTRG.121681"; transcript_id "MSTRG.121681.213"; exon_number "14";
chr3	StringTie	exon	49856356	49856636	1000	-	.	gene_id "MSTRG.121681"; transcript_id "MSTRG.121681.213"; exon_number "15";
chr3	StringTie	transcript	49828607	49856559	1000	-	.	gene_id "MSTRG.121681"; transcript_id "MSTRG.121681.214";
chr3	StringTie	exon	49828607	49829225	1000	-	.	gene_id "MSTRG.121681"; transcript_id "MSTRG.121681.214"; exon_number "1";
chr3	StringTie	exon	49829458	49829508	1000	-	.	gene_id "MSTRG.121681"; transcript_id "MSTRG.121681.214"; exon_number "2";
chr3	StringTie	exon	49829617	49829766	1000	-	.	gene_id "MSTRG.121681"; transcript_id "MSTRG.121681.214"; exon_number "3";
chr3	StringTie	exon	49830020	49830068	1000	-	.	gene_id "MSTRG.121681"; transcript_id "MSTRG.121681.214"; exon_number "4";
chr3	StringTie	exon	49831916	49832068	1000	-	.	gene_id "MSTRG.121681"; transcript_id "MSTRG.121681.214"; exon_number "5";
chr3	StringTie	exon	49839772	49839860	1000	-	.	gene_id "MSTRG.121681"; transcript_id "MSTRG.121681.214"; exon_number "6";
chr3	StringTie	exon	49840284	49840373	1000	-	.	gene_id "MSTRG.121681"; transcript_id "MSTRG.121681.214"; exon_number "7";
chr3	StringTie	exon	49843801	49843928	1000	-	.	gene_id "MSTRG.121681"; transcript_id "MSTRG.121681.214"; exon_number "8";
chr3	StringTie	exon	49844541	49844580	1000	-	.	gene_id "MSTRG.121681"; transcript_id "MSTRG.121681.214"; exon_number "9";
chr3	StringTie	exon	49847525	49847560	1000	-	.	gene_id "MSTRG.121681"; transcript_id "MSTRG.121681.214"; exon_number "10";
chr3	StringTie	exon	49848143	49848200	1000	-	.	gene_id "MSTRG.121681"; transcript_id "MSTRG.121681.214"; exon_number "11";
chr3	StringTie	exon	49856356	49856559	1000	-	.	gene_id "MSTRG.121681"; transcript_id "MSTRG.121681.214"; exon_number "12";
chr3	StringTie	transcript	49828607	49856564	1000	-	.	gene_id "MSTRG.121681"; transcript_id "MSTRG.121681.215";
chr3	StringTie	exon	49828607	49829225	1000	-	.	gene_id "MSTRG.121681"; transcript_id "MSTRG.121681.215"; exon_number "1";
chr3	StringTie	exon	49829458	49829508	1000	-	.	gene_id "MSTRG.121681"; transcript_id "MSTRG.121681.215"; exon_number "2";
chr3	StringTie	exon	49829617	49829766	1000	-	.	gene_id "MSTRG.121681"; transcript_id "MSTRG.121681.215"; exon_number "3";
chr3	StringTie	exon	49830020	49830068	1000	-	.	gene_id "MSTRG.121681"; transcript_id "MSTRG.121681.215"; exon_number "4";
chr3	StringTie	exon	49831916	49832068	1000	-	.	gene_id "MSTRG.121681"; transcript_id "MSTRG.121681.215"; exon_number "5";
chr3	StringTie	exon	49832947	49833040	1000	-	.	gene_id "MSTRG.121681"; transcript_id "MSTRG.121681.215"; exon_number "6";
chr3	StringTie	exon	49839772	49839860	1000	-	.	gene_id "MSTRG.121681"; transcript_id "MSTRG.121681.215"; exon_number "7";
chr3	StringTie	exon	49840284	49840373	1000	-	.	gene_id "MSTRG.121681"; transcript_id "MSTRG.121681.215"; exon_number "8";
chr3	StringTie	exon	49840985	49841072	1000	-	.	gene_id "MSTRG.121681"; transcript_id "MSTRG.121681.215"; exon_number "9";
chr3	StringTie	exon	49841826	49841939	1000	-	.	gene_id "MSTRG.121681"; transcript_id "MSTRG.121681.215"; exon_number "10";
chr3	StringTie	exon	49842453	49842547	1000	-	.	gene_id "MSTRG.121681"; transcript_id "MSTRG.121681.215"; exon_number "11";
chr3	StringTie	exon	49843801	49843928	1000	-	.	gene_id "MSTRG.121681"; transcript_id "MSTRG.121681.215"; exon_number "12";
chr3	StringTie	exon	49844541	49844580	1000	-	.	gene_id "MSTRG.121681"; transcript_id "MSTRG.121681.215"; exon_number "13";
chr3	StringTie	exon	49847525	49847608	1000	-	.	gene_id "MSTRG.121681"; transcript_id "MSTRG.121681.215"; exon_number "14";
chr3	StringTie	exon	49848137	49848200	1000	-	.	gene_id "MSTRG.121681"; transcript_id "MSTRG.121681.215"; exon_number "15";
chr3	StringTie	exon	49856356	49856564	1000	-	.	gene_id "MSTRG.121681"; transcript_id "MSTRG.121681.215"; exon_number "16";
chr3	StringTie	transcript	49828608	49844068	1000	-	.	gene_id "MSTRG.121681"; transcript_id "MSTRG.121681.216";
chr3	StringTie	exon	49828608	49829225	1000	-	.	gene_id "MSTRG.121681"; transcript_id "MSTRG.121681.216"; exon_number "1";
chr3	StringTie	exon	49829458	49829503	1000	-	.	gene_id "MSTRG.121681"; transcript_id "MSTRG.121681.216"; exon_number "2";
chr3	StringTie	exon	49829617	49829766	1000	-	.	gene_id "MSTRG.121681"; transcript_id "MSTRG.121681.216"; exon_number "3";
chr3	StringTie	exon	49830020	49830068	1000	-	.	gene_id "MSTRG.121681"; transcript_id "MSTRG.121681.216"; exon_number "4";
chr3	StringTie	exon	49831916	49832068	1000	-	.	gene_id "MSTRG.121681"; transcript_id "MSTRG.121681.216"; exon_number "5";
chr3	StringTie	exon	49839772	49839860	1000	-	.	gene_id "MSTRG.121681"; transcript_id "MSTRG.121681.216"; exon_number "6";
chr3	StringTie	exon	49840284	49840373	1000	-	.	gene_id "MSTRG.121681"; transcript_id "MSTRG.121681.216"; exon_number "7";
chr3	StringTie	exon	49840985	49841072	1000	-	.	gene_id "MSTRG.121681"; transcript_id "MSTRG.121681.216"; exon_number "8";
chr3	StringTie	exon	49841826	49841939	1000	-	.	gene_id "MSTRG.121681"; transcript_id "MSTRG.121681.216"; exon_number "9";
chr3	StringTie	exon	49842453	49842547	1000	-	.	gene_id "MSTRG.121681"; transcript_id "MSTRG.121681.216"; exon_number "10";
chr3	StringTie	exon	49843801	49844068	1000	-	.	gene_id "MSTRG.121681"; transcript_id "MSTRG.121681.216"; exon_number "11";
chr3	StringTie	transcript	49828608	49856554	1000	-	.	gene_id "MSTRG.121681"; transcript_id "MSTRG.121681.217";
chr3	StringTie	exon	49828608	49829225	1000	-	.	gene_id "MSTRG.121681"; transcript_id "MSTRG.121681.217"; exon_number "1";
chr3	StringTie	exon	49829458	49829508	1000	-	.	gene_id "MSTRG.121681"; transcript_id "MSTRG.121681.217"; exon_number "2";
chr3	StringTie	exon	49829617	49829766	1000	-	.	gene_id "MSTRG.121681"; transcript_id "MSTRG.121681.217"; exon_number "3";
chr3	StringTie	exon	49830020	49830068	1000	-	.	gene_id "MSTRG.121681"; transcript_id "MSTRG.121681.217"; exon_number "4";
chr3	StringTie	exon	49831916	49832068	1000	-	.	gene_id "MSTRG.121681"; transcript_id "MSTRG.121681.217"; exon_number "5";
chr3	StringTie	exon	49839772	49839860	1000	-	.	gene_id "MSTRG.121681"; transcript_id "MSTRG.121681.217"; exon_number "6";
chr3	StringTie	exon	49840284	49840373	1000	-	.	gene_id "MSTRG.121681"; transcript_id "MSTRG.121681.217"; exon_number "7";
chr3	StringTie	exon	49840985	49841072	1000	-	.	gene_id "MSTRG.121681"; transcript_id "MSTRG.121681.217"; exon_number "8";
chr3	StringTie	exon	49842453	49842547	1000	-	.	gene_id "MSTRG.121681"; transcript_id "MSTRG.121681.217"; exon_number "9";
chr3	StringTie	exon	49843801	49843928	1000	-	.	gene_id "MSTRG.121681"; transcript_id "MSTRG.121681.217"; exon_number "10";
chr3	StringTie	exon	49844541	49844580	1000	-	.	gene_id "MSTRG.121681"; transcript_id "MSTRG.121681.217"; exon_number "11";
chr3	StringTie	exon	49847525	49847608	1000	-	.	gene_id "MSTRG.121681"; transcript_id "MSTRG.121681.217"; exon_number "12";
chr3	StringTie	exon	49848143	49848200	1000	-	.	gene_id "MSTRG.121681"; transcript_id "MSTRG.121681.217"; exon_number "13";
chr3	StringTie	exon	49856356	49856554	1000	-	.	gene_id "MSTRG.121681"; transcript_id "MSTRG.121681.217"; exon_number "14";
chr3	StringTie	transcript	49828609	49844217	1000	-	.	gene_id "MSTRG.121681"; transcript_id "MSTRG.121681.218";
chr3	StringTie	exon	49828609	49829225	1000	-	.	gene_id "MSTRG.121681"; transcript_id "MSTRG.121681.218"; exon_number "1";
chr3	StringTie	exon	49829458	49829508	1000	-	.	gene_id "MSTRG.121681"; transcript_id "MSTRG.121681.218"; exon_number "2";
chr3	StringTie	exon	49829617	49829766	1000	-	.	gene_id "MSTRG.121681"; transcript_id "MSTRG.121681.218"; exon_number "3";
chr3	StringTie	exon	49830020	49830068	1000	-	.	gene_id "MSTRG.121681"; transcript_id "MSTRG.121681.218"; exon_number "4";
chr3	StringTie	exon	49831916	49832068	1000	-	.	gene_id "MSTRG.121681"; transcript_id "MSTRG.121681.218"; exon_number "5";
chr3	StringTie	exon	49839772	49839860	1000	-	.	gene_id "MSTRG.121681"; transcript_id "MSTRG.121681.218"; exon_number "6";
chr3	StringTie	exon	49840284	49840373	1000	-	.	gene_id "MSTRG.121681"; transcript_id "MSTRG.121681.218"; exon_number "7";
chr3	StringTie	exon	49840985	49841072	1000	-	.	gene_id "MSTRG.121681"; transcript_id "MSTRG.121681.218"; exon_number "8";
chr3	StringTie	exon	49841826	49841939	1000	-	.	gene_id "MSTRG.121681"; transcript_id "MSTRG.121681.218"; exon_number "9";
chr3	StringTie	exon	49842453	49842547	1000	-	.	gene_id "MSTRG.121681"; transcript_id "MSTRG.121681.218"; exon_number "10";
chr3	StringTie	exon	49843801	49843928	1000	-	.	gene_id "MSTRG.121681"; transcript_id "MSTRG.121681.218"; exon_number "11";
chr3	StringTie	exon	49844183	49844217	1000	-	.	gene_id "MSTRG.121681"; transcript_id "MSTRG.121681.218"; exon_number "12";
chr3	StringTie	transcript	49828609	49844119	1000	-	.	gene_id "MSTRG.121681"; transcript_id "MSTRG.121681.219";
chr3	StringTie	exon	49828609	49829215	1000	-	.	gene_id "MSTRG.121681"; transcript_id "MSTRG.121681.219"; exon_number "1";
chr3	StringTie	exon	49829458	49829508	1000	-	.	gene_id "MSTRG.121681"; transcript_id "MSTRG.121681.219"; exon_number "2";
chr3	StringTie	exon	49829617	49829766	1000	-	.	gene_id "MSTRG.121681"; transcript_id "MSTRG.121681.219"; exon_number "3";
chr3	StringTie	exon	49830020	49830068	1000	-	.	gene_id "MSTRG.121681"; transcript_id "MSTRG.121681.219"; exon_number "4";
chr3	StringTie	exon	49831916	49832068	1000	-	.	gene_id "MSTRG.121681"; transcript_id "MSTRG.121681.219"; exon_number "5";
chr3	StringTie	exon	49839772	49839860	1000	-	.	gene_id "MSTRG.121681"; transcript_id "MSTRG.121681.219"; exon_number "6";
chr3	StringTie	exon	49840284	49840373	1000	-	.	gene_id "MSTRG.121681"; transcript_id "MSTRG.121681.219"; exon_number "7";
chr3	StringTie	exon	49840985	49841072	1000	-	.	gene_id "MSTRG.121681"; transcript_id "MSTRG.121681.219"; exon_number "8";
chr3	StringTie	exon	49841826	49841939	1000	-	.	gene_id "MSTRG.121681"; transcript_id "MSTRG.121681.219"; exon_number "9";
chr3	StringTie	exon	49842453	49842547	1000	-	.	gene_id "MSTRG.121681"; transcript_id "MSTRG.121681.219"; exon_number "10";
chr3	StringTie	exon	49843801	49844119	1000	-	.	gene_id "MSTRG.121681"; transcript_id "MSTRG.121681.219"; exon_number "11";
chr3	StringTie	transcript	49805039	49813946	1000	-	.	gene_id "MSTRG.121681"; transcript_id "MSTRG.121681.22";
chr3	StringTie	exon	49805039	49805437	1000	-	.	gene_id "MSTRG.121681"; transcript_id "MSTRG.121681.22"; exon_number "1";
chr3	StringTie	exon	49805897	49805997	1000	-	.	gene_id "MSTRG.121681"; transcript_id "MSTRG.121681.22"; exon_number "2";
chr3	StringTie	exon	49806073	49806165	1000	-	.	gene_id "MSTRG.121681"; transcript_id "MSTRG.121681.22"; exon_number "3";
chr3	StringTie	exon	49807736	49807927	1000	-	.	gene_id "MSTRG.121681"; transcript_id "MSTRG.121681.22"; exon_number "4";
chr3	StringTie	exon	49808020	49808112	1000	-	.	gene_id "MSTRG.121681"; transcript_id "MSTRG.121681.22"; exon_number "5";
chr3	StringTie	exon	49808386	49808468	1000	-	.	gene_id "MSTRG.121681"; transcript_id "MSTRG.121681.22"; exon_number "6";
chr3	StringTie	exon	49808976	49809159	1000	-	.	gene_id "MSTRG.121681"; transcript_id "MSTRG.121681.22"; exon_number "7";
chr3	StringTie	exon	49809542	49809725	1000	-	.	gene_id "MSTRG.121681"; transcript_id "MSTRG.121681.22"; exon_number "8";
chr3	StringTie	exon	49809815	49809879	1000	-	.	gene_id "MSTRG.121681"; transcript_id "MSTRG.121681.22"; exon_number "9";
chr3	StringTie	exon	49809978	49811469	1000	-	.	gene_id "MSTRG.121681"; transcript_id "MSTRG.121681.22"; exon_number "10";
chr3	StringTie	exon	49811870	49812016	1000	-	.	gene_id "MSTRG.121681"; transcript_id "MSTRG.121681.22"; exon_number "11";
chr3	StringTie	exon	49812109	49812206	1000	-	.	gene_id "MSTRG.121681"; transcript_id "MSTRG.121681.22"; exon_number "12";
chr3	StringTie	exon	49812408	49812543	1000	-	.	gene_id "MSTRG.121681"; transcript_id "MSTRG.121681.22"; exon_number "13";
chr3	StringTie	exon	49812648	49812738	1000	-	.	gene_id "MSTRG.121681"; transcript_id "MSTRG.121681.22"; exon_number "14";
chr3	StringTie	exon	49813062	49813168	1000	-	.	gene_id "MSTRG.121681"; transcript_id "MSTRG.121681.22"; exon_number "15";
chr3	StringTie	exon	49813249	49813383	1000	-	.	gene_id "MSTRG.121681"; transcript_id "MSTRG.121681.22"; exon_number "16";
chr3	StringTie	exon	49813479	49813647	1000	-	.	gene_id "MSTRG.121681"; transcript_id "MSTRG.121681.22"; exon_number "17";
chr3	StringTie	exon	49813732	49813946	1000	-	.	gene_id "MSTRG.121681"; transcript_id "MSTRG.121681.22"; exon_number "18";
chr3	StringTie	transcript	49828609	49856553	1000	-	.	gene_id "MSTRG.121681"; transcript_id "MSTRG.121681.220";
chr3	StringTie	exon	49828609	49829225	1000	-	.	gene_id "MSTRG.121681"; transcript_id "MSTRG.121681.220"; exon_number "1";
chr3	StringTie	exon	49829458	49829508	1000	-	.	gene_id "MSTRG.121681"; transcript_id "MSTRG.121681.220"; exon_number "2";
chr3	StringTie	exon	49829617	49829766	1000	-	.	gene_id "MSTRG.121681"; transcript_id "MSTRG.121681.220"; exon_number "3";
chr3	StringTie	exon	49830020	49830068	1000	-	.	gene_id "MSTRG.121681"; transcript_id "MSTRG.121681.220"; exon_number "4";
chr3	StringTie	exon	49831916	49832068	1000	-	.	gene_id "MSTRG.121681"; transcript_id "MSTRG.121681.220"; exon_number "5";
chr3	StringTie	exon	49839772	49839860	1000	-	.	gene_id "MSTRG.121681"; transcript_id "MSTRG.121681.220"; exon_number "6";
chr3	StringTie	exon	49840284	49840373	1000	-	.	gene_id "MSTRG.121681"; transcript_id "MSTRG.121681.220"; exon_number "7";
chr3	StringTie	exon	49843801	49844017	1000	-	.	gene_id "MSTRG.121681"; transcript_id "MSTRG.121681.220"; exon_number "8";
chr3	StringTie	exon	49844541	49844580	1000	-	.	gene_id "MSTRG.121681"; transcript_id "MSTRG.121681.220"; exon_number "9";
chr3	StringTie	exon	49847525	49847608	1000	-	.	gene_id "MSTRG.121681"; transcript_id "MSTRG.121681.220"; exon_number "10";
chr3	StringTie	exon	49848143	49848200	1000	-	.	gene_id "MSTRG.121681"; transcript_id "MSTRG.121681.220"; exon_number "11";
chr3	StringTie	exon	49856356	49856553	1000	-	.	gene_id "MSTRG.121681"; transcript_id "MSTRG.121681.220"; exon_number "12";
chr3	StringTie	transcript	49828610	49856562	1000	-	.	gene_id "MSTRG.121681"; transcript_id "MSTRG.121681.221";
chr3	StringTie	exon	49828610	49829225	1000	-	.	gene_id "MSTRG.121681"; transcript_id "MSTRG.121681.221"; exon_number "1";
chr3	StringTie	exon	49829458	49829508	1000	-	.	gene_id "MSTRG.121681"; transcript_id "MSTRG.121681.221"; exon_number "2";
chr3	StringTie	exon	49829617	49829766	1000	-	.	gene_id "MSTRG.121681"; transcript_id "MSTRG.121681.221"; exon_number "3";
chr3	StringTie	exon	49830020	49830068	1000	-	.	gene_id "MSTRG.121681"; transcript_id "MSTRG.121681.221"; exon_number "4";
chr3	StringTie	exon	49831916	49832068	1000	-	.	gene_id "MSTRG.121681"; transcript_id "MSTRG.121681.221"; exon_number "5";
chr3	StringTie	exon	49839772	49839860	1000	-	.	gene_id "MSTRG.121681"; transcript_id "MSTRG.121681.221"; exon_number "6";
chr3	StringTie	exon	49840284	49840373	1000	-	.	gene_id "MSTRG.121681"; transcript_id "MSTRG.121681.221"; exon_number "7";
chr3	StringTie	exon	49840985	49841072	1000	-	.	gene_id "MSTRG.121681"; transcript_id "MSTRG.121681.221"; exon_number "8";
chr3	StringTie	exon	49841826	49841939	1000	-	.	gene_id "MSTRG.121681"; transcript_id "MSTRG.121681.221"; exon_number "9";
chr3	StringTie	exon	49842453	49842547	1000	-	.	gene_id "MSTRG.121681"; transcript_id "MSTRG.121681.221"; exon_number "10";
chr3	StringTie	exon	49843801	49843928	1000	-	.	gene_id "MSTRG.121681"; transcript_id "MSTRG.121681.221"; exon_number "11";
chr3	StringTie	exon	49844541	49844580	1000	-	.	gene_id "MSTRG.121681"; transcript_id "MSTRG.121681.221"; exon_number "12";
chr3	StringTie	exon	49848143	49848200	1000	-	.	gene_id "MSTRG.121681"; transcript_id "MSTRG.121681.221"; exon_number "13";
chr3	StringTie	exon	49856356	49856562	1000	-	.	gene_id "MSTRG.121681"; transcript_id "MSTRG.121681.221"; exon_number "14";
chr3	StringTie	transcript	49828612	49840399	1000	-	.	gene_id "MSTRG.121681"; transcript_id "MSTRG.121681.222";
chr3	StringTie	exon	49828612	49829225	1000	-	.	gene_id "MSTRG.121681"; transcript_id "MSTRG.121681.222"; exon_number "1";
chr3	StringTie	exon	49829458	49829508	1000	-	.	gene_id "MSTRG.121681"; transcript_id "MSTRG.121681.222"; exon_number "2";
chr3	StringTie	exon	49829617	49829766	1000	-	.	gene_id "MSTRG.121681"; transcript_id "MSTRG.121681.222"; exon_number "3";
chr3	StringTie	exon	49830020	49830068	1000	-	.	gene_id "MSTRG.121681"; transcript_id "MSTRG.121681.222"; exon_number "4";
chr3	StringTie	exon	49831916	49832068	1000	-	.	gene_id "MSTRG.121681"; transcript_id "MSTRG.121681.222"; exon_number "5";
chr3	StringTie	exon	49839737	49839860	1000	-	.	gene_id "MSTRG.121681"; transcript_id "MSTRG.121681.222"; exon_number "6";
chr3	StringTie	exon	49840284	49840399	1000	-	.	gene_id "MSTRG.121681"; transcript_id "MSTRG.121681.222"; exon_number "7";
chr3	StringTie	transcript	49828612	49843999	1000	-	.	gene_id "MSTRG.121681"; transcript_id "MSTRG.121681.223";
chr3	StringTie	exon	49828612	49829225	1000	-	.	gene_id "MSTRG.121681"; transcript_id "MSTRG.121681.223"; exon_number "1";
chr3	StringTie	exon	49829458	49829508	1000	-	.	gene_id "MSTRG.121681"; transcript_id "MSTRG.121681.223"; exon_number "2";
chr3	StringTie	exon	49829617	49829766	1000	-	.	gene_id "MSTRG.121681"; transcript_id "MSTRG.121681.223"; exon_number "3";
chr3	StringTie	exon	49830020	49830068	1000	-	.	gene_id "MSTRG.121681"; transcript_id "MSTRG.121681.223"; exon_number "4";
chr3	StringTie	exon	49831916	49832068	1000	-	.	gene_id "MSTRG.121681"; transcript_id "MSTRG.121681.223"; exon_number "5";
chr3	StringTie	exon	49839772	49839860	1000	-	.	gene_id "MSTRG.121681"; transcript_id "MSTRG.121681.223"; exon_number "6";
chr3	StringTie	exon	49840284	49840373	1000	-	.	gene_id "MSTRG.121681"; transcript_id "MSTRG.121681.223"; exon_number "7";
chr3	StringTie	exon	49840985	49841072	1000	-	.	gene_id "MSTRG.121681"; transcript_id "MSTRG.121681.223"; exon_number "8";
chr3	StringTie	exon	49841826	49841939	1000	-	.	gene_id "MSTRG.121681"; transcript_id "MSTRG.121681.223"; exon_number "9";
chr3	StringTie	exon	49843801	49843999	1000	-	.	gene_id "MSTRG.121681"; transcript_id "MSTRG.121681.223"; exon_number "10";
chr3	StringTie	transcript	49828612	49856554	1000	-	.	gene_id "MSTRG.121681"; transcript_id "MSTRG.121681.224";
chr3	StringTie	exon	49828612	49829225	1000	-	.	gene_id "MSTRG.121681"; transcript_id "MSTRG.121681.224"; exon_number "1";
chr3	StringTie	exon	49829458	49829508	1000	-	.	gene_id "MSTRG.121681"; transcript_id "MSTRG.121681.224"; exon_number "2";
chr3	StringTie	exon	49829617	49829766	1000	-	.	gene_id "MSTRG.121681"; transcript_id "MSTRG.121681.224"; exon_number "3";
chr3	StringTie	exon	49830020	49830068	1000	-	.	gene_id "MSTRG.121681"; transcript_id "MSTRG.121681.224"; exon_number "4";
chr3	StringTie	exon	49831916	49832068	1000	-	.	gene_id "MSTRG.121681"; transcript_id "MSTRG.121681.224"; exon_number "5";
chr3	StringTie	exon	49839772	49839860	1000	-	.	gene_id "MSTRG.121681"; transcript_id "MSTRG.121681.224"; exon_number "6";
chr3	StringTie	exon	49840284	49840373	1000	-	.	gene_id "MSTRG.121681"; transcript_id "MSTRG.121681.224"; exon_number "7";
chr3	StringTie	exon	49840985	49841072	1000	-	.	gene_id "MSTRG.121681"; transcript_id "MSTRG.121681.224"; exon_number "8";
chr3	StringTie	exon	49841826	49841939	1000	-	.	gene_id "MSTRG.121681"; transcript_id "MSTRG.121681.224"; exon_number "9";
chr3	StringTie	exon	49842453	49842544	1000	-	.	gene_id "MSTRG.121681"; transcript_id "MSTRG.121681.224"; exon_number "10";
chr3	StringTie	exon	49843801	49843928	1000	-	.	gene_id "MSTRG.121681"; transcript_id "MSTRG.121681.224"; exon_number "11";
chr3	StringTie	exon	49844541	49844580	1000	-	.	gene_id "MSTRG.121681"; transcript_id "MSTRG.121681.224"; exon_number "12";
chr3	StringTie	exon	49847525	49847608	1000	-	.	gene_id "MSTRG.121681"; transcript_id "MSTRG.121681.224"; exon_number "13";
chr3	StringTie	exon	49848143	49848200	1000	-	.	gene_id "MSTRG.121681"; transcript_id "MSTRG.121681.224"; exon_number "14";
chr3	StringTie	exon	49856356	49856554	1000	-	.	gene_id "MSTRG.121681"; transcript_id "MSTRG.121681.224"; exon_number "15";
chr3	StringTie	transcript	49828620	49856564	1000	-	.	gene_id "MSTRG.121681"; transcript_id "MSTRG.121681.225";
chr3	StringTie	exon	49828620	49829225	1000	-	.	gene_id "MSTRG.121681"; transcript_id "MSTRG.121681.225"; exon_number "1";
chr3	StringTie	exon	49829458	49829508	1000	-	.	gene_id "MSTRG.121681"; transcript_id "MSTRG.121681.225"; exon_number "2";
chr3	StringTie	exon	49829617	49829766	1000	-	.	gene_id "MSTRG.121681"; transcript_id "MSTRG.121681.225"; exon_number "3";
chr3	StringTie	exon	49830020	49830068	1000	-	.	gene_id "MSTRG.121681"; transcript_id "MSTRG.121681.225"; exon_number "4";
chr3	StringTie	exon	49831916	49832068	1000	-	.	gene_id "MSTRG.121681"; transcript_id "MSTRG.121681.225"; exon_number "5";
chr3	StringTie	exon	49839772	49839860	1000	-	.	gene_id "MSTRG.121681"; transcript_id "MSTRG.121681.225"; exon_number "6";
chr3	StringTie	exon	49840284	49840373	1000	-	.	gene_id "MSTRG.121681"; transcript_id "MSTRG.121681.225"; exon_number "7";
chr3	StringTie	exon	49840985	49841072	1000	-	.	gene_id "MSTRG.121681"; transcript_id "MSTRG.121681.225"; exon_number "8";
chr3	StringTie	exon	49841826	49841939	1000	-	.	gene_id "MSTRG.121681"; transcript_id "MSTRG.121681.225"; exon_number "9";
chr3	StringTie	exon	49842453	49842547	1000	-	.	gene_id "MSTRG.121681"; transcript_id "MSTRG.121681.225"; exon_number "10";
chr3	StringTie	exon	49843285	49843928	1000	-	.	gene_id "MSTRG.121681"; transcript_id "MSTRG.121681.225"; exon_number "11";
chr3	StringTie	exon	49844541	49844580	1000	-	.	gene_id "MSTRG.121681"; transcript_id "MSTRG.121681.225"; exon_number "12";
chr3	StringTie	exon	49847525	49847608	1000	-	.	gene_id "MSTRG.121681"; transcript_id "MSTRG.121681.225"; exon_number "13";
chr3	StringTie	exon	49848143	49848200	1000	-	.	gene_id "MSTRG.121681"; transcript_id "MSTRG.121681.225"; exon_number "14";
chr3	StringTie	exon	49856356	49856564	1000	-	.	gene_id "MSTRG.121681"; transcript_id "MSTRG.121681.225"; exon_number "15";
chr3	StringTie	transcript	49828631	49856549	1000	-	.	gene_id "MSTRG.121681"; transcript_id "MSTRG.121681.227";
chr3	StringTie	exon	49828631	49829225	1000	-	.	gene_id "MSTRG.121681"; transcript_id "MSTRG.121681.227"; exon_number "1";
chr3	StringTie	exon	49829458	49829508	1000	-	.	gene_id "MSTRG.121681"; transcript_id "MSTRG.121681.227"; exon_number "2";
chr3	StringTie	exon	49829617	49829766	1000	-	.	gene_id "MSTRG.121681"; transcript_id "MSTRG.121681.227"; exon_number "3";
chr3	StringTie	exon	49830020	49830068	1000	-	.	gene_id "MSTRG.121681"; transcript_id "MSTRG.121681.227"; exon_number "4";
chr3	StringTie	exon	49831916	49832068	1000	-	.	gene_id "MSTRG.121681"; transcript_id "MSTRG.121681.227"; exon_number "5";
chr3	StringTie	exon	49839772	49839860	1000	-	.	gene_id "MSTRG.121681"; transcript_id "MSTRG.121681.227"; exon_number "6";
chr3	StringTie	exon	49843801	49843928	1000	-	.	gene_id "MSTRG.121681"; transcript_id "MSTRG.121681.227"; exon_number "7";
chr3	StringTie	exon	49844541	49844580	1000	-	.	gene_id "MSTRG.121681"; transcript_id "MSTRG.121681.227"; exon_number "8";
chr3	StringTie	exon	49847525	49847608	1000	-	.	gene_id "MSTRG.121681"; transcript_id "MSTRG.121681.227"; exon_number "9";
chr3	StringTie	exon	49848143	49848200	1000	-	.	gene_id "MSTRG.121681"; transcript_id "MSTRG.121681.227"; exon_number "10";
chr3	StringTie	exon	49856356	49856549	1000	-	.	gene_id "MSTRG.121681"; transcript_id "MSTRG.121681.227"; exon_number "11";
chr3	StringTie	transcript	49828631	49856564	1000	-	.	gene_id "MSTRG.121681"; transcript_id "MSTRG.121681.228";
chr3	StringTie	exon	49828631	49829225	1000	-	.	gene_id "MSTRG.121681"; transcript_id "MSTRG.121681.228"; exon_number "1";
chr3	StringTie	exon	49829458	49829508	1000	-	.	gene_id "MSTRG.121681"; transcript_id "MSTRG.121681.228"; exon_number "2";
chr3	StringTie	exon	49829617	49829766	1000	-	.	gene_id "MSTRG.121681"; transcript_id "MSTRG.121681.228"; exon_number "3";
chr3	StringTie	exon	49830020	49830068	1000	-	.	gene_id "MSTRG.121681"; transcript_id "MSTRG.121681.228"; exon_number "4";
chr3	StringTie	exon	49831916	49832068	1000	-	.	gene_id "MSTRG.121681"; transcript_id "MSTRG.121681.228"; exon_number "5";
chr3	StringTie	exon	49839772	49839860	1000	-	.	gene_id "MSTRG.121681"; transcript_id "MSTRG.121681.228"; exon_number "6";
chr3	StringTie	exon	49840284	49840373	1000	-	.	gene_id "MSTRG.121681"; transcript_id "MSTRG.121681.228"; exon_number "7";
chr3	StringTie	exon	49841826	49841939	1000	-	.	gene_id "MSTRG.121681"; transcript_id "MSTRG.121681.228"; exon_number "8";
chr3	StringTie	exon	49842453	49842547	1000	-	.	gene_id "MSTRG.121681"; transcript_id "MSTRG.121681.228"; exon_number "9";
chr3	StringTie	exon	49843801	49843928	1000	-	.	gene_id "MSTRG.121681"; transcript_id "MSTRG.121681.228"; exon_number "10";
chr3	StringTie	exon	49844541	49844580	1000	-	.	gene_id "MSTRG.121681"; transcript_id "MSTRG.121681.228"; exon_number "11";
chr3	StringTie	exon	49847525	49847608	1000	-	.	gene_id "MSTRG.121681"; transcript_id "MSTRG.121681.228"; exon_number "12";
chr3	StringTie	exon	49848143	49848200	1000	-	.	gene_id "MSTRG.121681"; transcript_id "MSTRG.121681.228"; exon_number "13";
chr3	StringTie	exon	49856356	49856564	1000	-	.	gene_id "MSTRG.121681"; transcript_id "MSTRG.121681.228"; exon_number "14";
chr3	StringTie	transcript	49828636	49856554	1000	-	.	gene_id "MSTRG.121681"; transcript_id "MSTRG.121681.229";
chr3	StringTie	exon	49828636	49829507	1000	-	.	gene_id "MSTRG.121681"; transcript_id "MSTRG.121681.229"; exon_number "1";
chr3	StringTie	exon	49829617	49829766	1000	-	.	gene_id "MSTRG.121681"; transcript_id "MSTRG.121681.229"; exon_number "2";
chr3	StringTie	exon	49830020	49830068	1000	-	.	gene_id "MSTRG.121681"; transcript_id "MSTRG.121681.229"; exon_number "3";
chr3	StringTie	exon	49831916	49832068	1000	-	.	gene_id "MSTRG.121681"; transcript_id "MSTRG.121681.229"; exon_number "4";
chr3	StringTie	exon	49839772	49839860	1000	-	.	gene_id "MSTRG.121681"; transcript_id "MSTRG.121681.229"; exon_number "5";
chr3	StringTie	exon	49840284	49840373	1000	-	.	gene_id "MSTRG.121681"; transcript_id "MSTRG.121681.229"; exon_number "6";
chr3	StringTie	exon	49840985	49841072	1000	-	.	gene_id "MSTRG.121681"; transcript_id "MSTRG.121681.229"; exon_number "7";
chr3	StringTie	exon	49841826	49841939	1000	-	.	gene_id "MSTRG.121681"; transcript_id "MSTRG.121681.229"; exon_number "8";
chr3	StringTie	exon	49842453	49842547	1000	-	.	gene_id "MSTRG.121681"; transcript_id "MSTRG.121681.229"; exon_number "9";
chr3	StringTie	exon	49843801	49843928	1000	-	.	gene_id "MSTRG.121681"; transcript_id "MSTRG.121681.229"; exon_number "10";
chr3	StringTie	exon	49844541	49844580	1000	-	.	gene_id "MSTRG.121681"; transcript_id "MSTRG.121681.229"; exon_number "11";
chr3	StringTie	exon	49847525	49847608	1000	-	.	gene_id "MSTRG.121681"; transcript_id "MSTRG.121681.229"; exon_number "12";
chr3	StringTie	exon	49848143	49848200	1000	-	.	gene_id "MSTRG.121681"; transcript_id "MSTRG.121681.229"; exon_number "13";
chr3	StringTie	exon	49856356	49856554	1000	-	.	gene_id "MSTRG.121681"; transcript_id "MSTRG.121681.229"; exon_number "14";
chr3	StringTie	transcript	49805039	49856564	1000	-	.	gene_id "MSTRG.121681"; transcript_id "MSTRG.121681.23";
chr3	StringTie	exon	49805039	49805437	1000	-	.	gene_id "MSTRG.121681"; transcript_id "MSTRG.121681.23"; exon_number "1";
chr3	StringTie	exon	49805897	49805997	1000	-	.	gene_id "MSTRG.121681"; transcript_id "MSTRG.121681.23"; exon_number "2";
chr3	StringTie	exon	49806073	49806165	1000	-	.	gene_id "MSTRG.121681"; transcript_id "MSTRG.121681.23"; exon_number "3";
chr3	StringTie	exon	49807736	49807927	1000	-	.	gene_id "MSTRG.121681"; transcript_id "MSTRG.121681.23"; exon_number "4";
chr3	StringTie	exon	49808020	49808112	1000	-	.	gene_id "MSTRG.121681"; transcript_id "MSTRG.121681.23"; exon_number "5";
chr3	StringTie	exon	49808386	49808468	1000	-	.	gene_id "MSTRG.121681"; transcript_id "MSTRG.121681.23"; exon_number "6";
chr3	StringTie	exon	49808976	49809159	1000	-	.	gene_id "MSTRG.121681"; transcript_id "MSTRG.121681.23"; exon_number "7";
chr3	StringTie	exon	49809542	49809725	1000	-	.	gene_id "MSTRG.121681"; transcript_id "MSTRG.121681.23"; exon_number "8";
chr3	StringTie	exon	49809815	49809879	1000	-	.	gene_id "MSTRG.121681"; transcript_id "MSTRG.121681.23"; exon_number "9";
chr3	StringTie	exon	49809978	49810832	1000	-	.	gene_id "MSTRG.121681"; transcript_id "MSTRG.121681.23"; exon_number "10";
chr3	StringTie	exon	49810984	49812016	1000	-	.	gene_id "MSTRG.121681"; transcript_id "MSTRG.121681.23"; exon_number "11";
chr3	StringTie	exon	49812109	49812206	1000	-	.	gene_id "MSTRG.121681"; transcript_id "MSTRG.121681.23"; exon_number "12";
chr3	StringTie	exon	49812408	49812543	1000	-	.	gene_id "MSTRG.121681"; transcript_id "MSTRG.121681.23"; exon_number "13";
chr3	StringTie	exon	49812648	49812738	1000	-	.	gene_id "MSTRG.121681"; transcript_id "MSTRG.121681.23"; exon_number "14";
chr3	StringTie	exon	49813062	49813168	1000	-	.	gene_id "MSTRG.121681"; transcript_id "MSTRG.121681.23"; exon_number "15";
chr3	StringTie	exon	49813249	49813383	1000	-	.	gene_id "MSTRG.121681"; transcript_id "MSTRG.121681.23"; exon_number "16";
chr3	StringTie	exon	49813479	49813647	1000	-	.	gene_id "MSTRG.121681"; transcript_id "MSTRG.121681.23"; exon_number "17";
chr3	StringTie	exon	49813732	49813942	1000	-	.	gene_id "MSTRG.121681"; transcript_id "MSTRG.121681.23"; exon_number "18";
chr3	StringTie	exon	49829098	49829225	1000	-	.	gene_id "MSTRG.121681"; transcript_id "MSTRG.121681.23"; exon_number "19";
chr3	StringTie	exon	49829458	49829508	1000	-	.	gene_id "MSTRG.121681"; transcript_id "MSTRG.121681.23"; exon_number "20";
chr3	StringTie	exon	49829617	49829766	1000	-	.	gene_id "MSTRG.121681"; transcript_id "MSTRG.121681.23"; exon_number "21";
chr3	StringTie	exon	49830020	49830068	1000	-	.	gene_id "MSTRG.121681"; transcript_id "MSTRG.121681.23"; exon_number "22";
chr3	StringTie	exon	49831916	49832068	1000	-	.	gene_id "MSTRG.121681"; transcript_id "MSTRG.121681.23"; exon_number "23";
chr3	StringTie	exon	49839772	49839860	1000	-	.	gene_id "MSTRG.121681"; transcript_id "MSTRG.121681.23"; exon_number "24";
chr3	StringTie	exon	49840284	49840373	1000	-	.	gene_id "MSTRG.121681"; transcript_id "MSTRG.121681.23"; exon_number "25";
chr3	StringTie	exon	49840985	49841072	1000	-	.	gene_id "MSTRG.121681"; transcript_id "MSTRG.121681.23"; exon_number "26";
chr3	StringTie	exon	49841826	49841939	1000	-	.	gene_id "MSTRG.121681"; transcript_id "MSTRG.121681.23"; exon_number "27";
chr3	StringTie	exon	49842453	49842547	1000	-	.	gene_id "MSTRG.121681"; transcript_id "MSTRG.121681.23"; exon_number "28";
chr3	StringTie	exon	49843801	49843928	1000	-	.	gene_id "MSTRG.121681"; transcript_id "MSTRG.121681.23"; exon_number "29";
chr3	StringTie	exon	49844541	49844580	1000	-	.	gene_id "MSTRG.121681"; transcript_id "MSTRG.121681.23"; exon_number "30";
chr3	StringTie	exon	49847525	49847608	1000	-	.	gene_id "MSTRG.121681"; transcript_id "MSTRG.121681.23"; exon_number "31";
chr3	StringTie	exon	49848137	49848200	1000	-	.	gene_id "MSTRG.121681"; transcript_id "MSTRG.121681.23"; exon_number "32";
chr3	StringTie	exon	49856356	49856564	1000	-	.	gene_id "MSTRG.121681"; transcript_id "MSTRG.121681.23"; exon_number "33";
chr3	StringTie	transcript	49828637	49856547	1000	-	.	gene_id "MSTRG.121681"; transcript_id "MSTRG.121681.230";
chr3	StringTie	exon	49828637	49829234	1000	-	.	gene_id "MSTRG.121681"; transcript_id "MSTRG.121681.230"; exon_number "1";
chr3	StringTie	exon	49829364	49829508	1000	-	.	gene_id "MSTRG.121681"; transcript_id "MSTRG.121681.230"; exon_number "2";
chr3	StringTie	exon	49829617	49829766	1000	-	.	gene_id "MSTRG.121681"; transcript_id "MSTRG.121681.230"; exon_number "3";
chr3	StringTie	exon	49830020	49830068	1000	-	.	gene_id "MSTRG.121681"; transcript_id "MSTRG.121681.230"; exon_number "4";
chr3	StringTie	exon	49831916	49832068	1000	-	.	gene_id "MSTRG.121681"; transcript_id "MSTRG.121681.230"; exon_number "5";
chr3	StringTie	exon	49839772	49839860	1000	-	.	gene_id "MSTRG.121681"; transcript_id "MSTRG.121681.230"; exon_number "6";
chr3	StringTie	exon	49840284	49840373	1000	-	.	gene_id "MSTRG.121681"; transcript_id "MSTRG.121681.230"; exon_number "7";
chr3	StringTie	exon	49840985	49841072	1000	-	.	gene_id "MSTRG.121681"; transcript_id "MSTRG.121681.230"; exon_number "8";
chr3	StringTie	exon	49841826	49841939	1000	-	.	gene_id "MSTRG.121681"; transcript_id "MSTRG.121681.230"; exon_number "9";
chr3	StringTie	exon	49842453	49842547	1000	-	.	gene_id "MSTRG.121681"; transcript_id "MSTRG.121681.230"; exon_number "10";
chr3	StringTie	exon	49843801	49843928	1000	-	.	gene_id "MSTRG.121681"; transcript_id "MSTRG.121681.230"; exon_number "11";
chr3	StringTie	exon	49844541	49844580	1000	-	.	gene_id "MSTRG.121681"; transcript_id "MSTRG.121681.230"; exon_number "12";
chr3	StringTie	exon	49847525	49847608	1000	-	.	gene_id "MSTRG.121681"; transcript_id "MSTRG.121681.230"; exon_number "13";
chr3	StringTie	exon	49848143	49848200	1000	-	.	gene_id "MSTRG.121681"; transcript_id "MSTRG.121681.230"; exon_number "14";
chr3	StringTie	exon	49856356	49856547	1000	-	.	gene_id "MSTRG.121681"; transcript_id "MSTRG.121681.230"; exon_number "15";
chr3	StringTie	transcript	49828640	49856566	1000	-	.	gene_id "MSTRG.121681"; transcript_id "MSTRG.121681.231";
chr3	StringTie	exon	49828640	49829225	1000	-	.	gene_id "MSTRG.121681"; transcript_id "MSTRG.121681.231"; exon_number "1";
chr3	StringTie	exon	49829458	49829508	1000	-	.	gene_id "MSTRG.121681"; transcript_id "MSTRG.121681.231"; exon_number "2";
chr3	StringTie	exon	49829617	49829766	1000	-	.	gene_id "MSTRG.121681"; transcript_id "MSTRG.121681.231"; exon_number "3";
chr3	StringTie	exon	49830020	49830068	1000	-	.	gene_id "MSTRG.121681"; transcript_id "MSTRG.121681.231"; exon_number "4";
chr3	StringTie	exon	49831916	49832068	1000	-	.	gene_id "MSTRG.121681"; transcript_id "MSTRG.121681.231"; exon_number "5";
chr3	StringTie	exon	49839772	49839860	1000	-	.	gene_id "MSTRG.121681"; transcript_id "MSTRG.121681.231"; exon_number "6";
chr3	StringTie	exon	49840985	49841072	1000	-	.	gene_id "MSTRG.121681"; transcript_id "MSTRG.121681.231"; exon_number "7";
chr3	StringTie	exon	49841826	49841939	1000	-	.	gene_id "MSTRG.121681"; transcript_id "MSTRG.121681.231"; exon_number "8";
chr3	StringTie	exon	49842453	49842547	1000	-	.	gene_id "MSTRG.121681"; transcript_id "MSTRG.121681.231"; exon_number "9";
chr3	StringTie	exon	49843801	49843928	1000	-	.	gene_id "MSTRG.121681"; transcript_id "MSTRG.121681.231"; exon_number "10";
chr3	StringTie	exon	49844541	49844580	1000	-	.	gene_id "MSTRG.121681"; transcript_id "MSTRG.121681.231"; exon_number "11";
chr3	StringTie	exon	49847525	49847608	1000	-	.	gene_id "MSTRG.121681"; transcript_id "MSTRG.121681.231"; exon_number "12";
chr3	StringTie	exon	49848143	49848200	1000	-	.	gene_id "MSTRG.121681"; transcript_id "MSTRG.121681.231"; exon_number "13";
chr3	StringTie	exon	49856356	49856566	1000	-	.	gene_id "MSTRG.121681"; transcript_id "MSTRG.121681.231"; exon_number "14";
chr3	StringTie	transcript	49805044	49856652	1000	-	.	gene_id "MSTRG.121681"; transcript_id "MSTRG.121681.24";
chr3	StringTie	exon	49805044	49805437	1000	-	.	gene_id "MSTRG.121681"; transcript_id "MSTRG.121681.24"; exon_number "1";
chr3	StringTie	exon	49805897	49805997	1000	-	.	gene_id "MSTRG.121681"; transcript_id "MSTRG.121681.24"; exon_number "2";
chr3	StringTie	exon	49806073	49806165	1000	-	.	gene_id "MSTRG.121681"; transcript_id "MSTRG.121681.24"; exon_number "3";
chr3	StringTie	exon	49807736	49807927	1000	-	.	gene_id "MSTRG.121681"; transcript_id "MSTRG.121681.24"; exon_number "4";
chr3	StringTie	exon	49808020	49808112	1000	-	.	gene_id "MSTRG.121681"; transcript_id "MSTRG.121681.24"; exon_number "5";
chr3	StringTie	exon	49808386	49808468	1000	-	.	gene_id "MSTRG.121681"; transcript_id "MSTRG.121681.24"; exon_number "6";
chr3	StringTie	exon	49808976	49809159	1000	-	.	gene_id "MSTRG.121681"; transcript_id "MSTRG.121681.24"; exon_number "7";
chr3	StringTie	exon	49809390	49809464	1000	-	.	gene_id "MSTRG.121681"; transcript_id "MSTRG.121681.24"; exon_number "8";
chr3	StringTie	exon	49809542	49809725	1000	-	.	gene_id "MSTRG.121681"; transcript_id "MSTRG.121681.24"; exon_number "9";
chr3	StringTie	exon	49809815	49809879	1000	-	.	gene_id "MSTRG.121681"; transcript_id "MSTRG.121681.24"; exon_number "10";
chr3	StringTie	exon	49809978	49810672	1000	-	.	gene_id "MSTRG.121681"; transcript_id "MSTRG.121681.24"; exon_number "11";
chr3	StringTie	exon	49810752	49810832	1000	-	.	gene_id "MSTRG.121681"; transcript_id "MSTRG.121681.24"; exon_number "12";
chr3	StringTie	exon	49810984	49811455	1000	-	.	gene_id "MSTRG.121681"; transcript_id "MSTRG.121681.24"; exon_number "13";
chr3	StringTie	exon	49811870	49812016	1000	-	.	gene_id "MSTRG.121681"; transcript_id "MSTRG.121681.24"; exon_number "14";
chr3	StringTie	exon	49812109	49812206	1000	-	.	gene_id "MSTRG.121681"; transcript_id "MSTRG.121681.24"; exon_number "15";
chr3	StringTie	exon	49812408	49812543	1000	-	.	gene_id "MSTRG.121681"; transcript_id "MSTRG.121681.24"; exon_number "16";
chr3	StringTie	exon	49813062	49813168	1000	-	.	gene_id "MSTRG.121681"; transcript_id "MSTRG.121681.24"; exon_number "17";
chr3	StringTie	exon	49813249	49813383	1000	-	.	gene_id "MSTRG.121681"; transcript_id "MSTRG.121681.24"; exon_number "18";
chr3	StringTie	exon	49813479	49813647	1000	-	.	gene_id "MSTRG.121681"; transcript_id "MSTRG.121681.24"; exon_number "19";
chr3	StringTie	exon	49813732	49813942	1000	-	.	gene_id "MSTRG.121681"; transcript_id "MSTRG.121681.24"; exon_number "20";
chr3	StringTie	exon	49818036	49818147	1000	-	.	gene_id "MSTRG.121681"; transcript_id "MSTRG.121681.24"; exon_number "21";
chr3	StringTie	exon	49829098	49829225	1000	-	.	gene_id "MSTRG.121681"; transcript_id "MSTRG.121681.24"; exon_number "22";
chr3	StringTie	exon	49829458	49829508	1000	-	.	gene_id "MSTRG.121681"; transcript_id "MSTRG.121681.24"; exon_number "23";
chr3	StringTie	exon	49829617	49829766	1000	-	.	gene_id "MSTRG.121681"; transcript_id "MSTRG.121681.24"; exon_number "24";
chr3	StringTie	exon	49830020	49830068	1000	-	.	gene_id "MSTRG.121681"; transcript_id "MSTRG.121681.24"; exon_number "25";
chr3	StringTie	exon	49831916	49832068	1000	-	.	gene_id "MSTRG.121681"; transcript_id "MSTRG.121681.24"; exon_number "26";
chr3	StringTie	exon	49839772	49839860	1000	-	.	gene_id "MSTRG.121681"; transcript_id "MSTRG.121681.24"; exon_number "27";
chr3	StringTie	exon	49840284	49840373	1000	-	.	gene_id "MSTRG.121681"; transcript_id "MSTRG.121681.24"; exon_number "28";
chr3	StringTie	exon	49843801	49843928	1000	-	.	gene_id "MSTRG.121681"; transcript_id "MSTRG.121681.24"; exon_number "29";
chr3	StringTie	exon	49844541	49844580	1000	-	.	gene_id "MSTRG.121681"; transcript_id "MSTRG.121681.24"; exon_number "30";
chr3	StringTie	exon	49847525	49847608	1000	-	.	gene_id "MSTRG.121681"; transcript_id "MSTRG.121681.24"; exon_number "31";
chr3	StringTie	exon	49848143	49848200	1000	-	.	gene_id "MSTRG.121681"; transcript_id "MSTRG.121681.24"; exon_number "32";
chr3	StringTie	exon	49856356	49856652	1000	-	.	gene_id "MSTRG.121681"; transcript_id "MSTRG.121681.24"; exon_number "33";
chr3	StringTie	transcript	49855843	49869903	1000	-	.	gene_id "MSTRG.121681"; transcript_id "MSTRG.121681.241";
chr3	StringTie	exon	49855843	49856016	1000	-	.	gene_id "MSTRG.121681"; transcript_id "MSTRG.121681.241"; exon_number "1";
chr3	StringTie	exon	49856356	49859881	1000	-	.	gene_id "MSTRG.121681"; transcript_id "MSTRG.121681.241"; exon_number "2";
chr3	StringTie	exon	49860171	49860258	1000	-	.	gene_id "MSTRG.121681"; transcript_id "MSTRG.121681.241"; exon_number "3";
chr3	StringTie	exon	49860471	49860549	1000	-	.	gene_id "MSTRG.121681"; transcript_id "MSTRG.121681.241"; exon_number "4";
chr3	StringTie	exon	49860716	49860852	1000	-	.	gene_id "MSTRG.121681"; transcript_id "MSTRG.121681.241"; exon_number "5";
chr3	StringTie	exon	49860943	49861300	1000	-	.	gene_id "MSTRG.121681"; transcript_id "MSTRG.121681.241"; exon_number "6";
chr3	StringTie	exon	49861439	49861577	1000	-	.	gene_id "MSTRG.121681"; transcript_id "MSTRG.121681.241"; exon_number "7";
chr3	StringTie	exon	49861791	49861865	1000	-	.	gene_id "MSTRG.121681"; transcript_id "MSTRG.121681.241"; exon_number "8";
chr3	StringTie	exon	49862045	49862176	1000	-	.	gene_id "MSTRG.121681"; transcript_id "MSTRG.121681.241"; exon_number "9";
chr3	StringTie	exon	49862294	49862402	1000	-	.	gene_id "MSTRG.121681"; transcript_id "MSTRG.121681.241"; exon_number "10";
chr3	StringTie	exon	49869758	49869903	1000	-	.	gene_id "MSTRG.121681"; transcript_id "MSTRG.121681.241"; exon_number "11";
chr3	StringTie	transcript	49857148	49869940	1000	-	.	gene_id "MSTRG.121681"; transcript_id "MSTRG.121681.242";
chr3	StringTie	exon	49857148	49859676	1000	-	.	gene_id "MSTRG.121681"; transcript_id "MSTRG.121681.242"; exon_number "1";
chr3	StringTie	exon	49859770	49859881	1000	-	.	gene_id "MSTRG.121681"; transcript_id "MSTRG.121681.242"; exon_number "2";
chr3	StringTie	exon	49860171	49860258	1000	-	.	gene_id "MSTRG.121681"; transcript_id "MSTRG.121681.242"; exon_number "3";
chr3	StringTie	exon	49860471	49860549	1000	-	.	gene_id "MSTRG.121681"; transcript_id "MSTRG.121681.242"; exon_number "4";
chr3	StringTie	exon	49860716	49860852	1000	-	.	gene_id "MSTRG.121681"; transcript_id "MSTRG.121681.242"; exon_number "5";
chr3	StringTie	exon	49860943	49861018	1000	-	.	gene_id "MSTRG.121681"; transcript_id "MSTRG.121681.242"; exon_number "6";
chr3	StringTie	exon	49861180	49861300	1000	-	.	gene_id "MSTRG.121681"; transcript_id "MSTRG.121681.242"; exon_number "7";
chr3	StringTie	exon	49861439	49861865	1000	-	.	gene_id "MSTRG.121681"; transcript_id "MSTRG.121681.242"; exon_number "8";
chr3	StringTie	exon	49862045	49862176	1000	-	.	gene_id "MSTRG.121681"; transcript_id "MSTRG.121681.242"; exon_number "9";
chr3	StringTie	exon	49862274	49862402	1000	-	.	gene_id "MSTRG.121681"; transcript_id "MSTRG.121681.242"; exon_number "10";
chr3	StringTie	exon	49869758	49869940	1000	-	.	gene_id "MSTRG.121681"; transcript_id "MSTRG.121681.242"; exon_number "11";
chr3	StringTie	transcript	49857271	49869747	1000	-	.	gene_id "MSTRG.121681"; transcript_id "MSTRG.121681.243";
chr3	StringTie	exon	49857271	49859676	1000	-	.	gene_id "MSTRG.121681"; transcript_id "MSTRG.121681.243"; exon_number "1";
chr3	StringTie	exon	49859770	49859881	1000	-	.	gene_id "MSTRG.121681"; transcript_id "MSTRG.121681.243"; exon_number "2";
chr3	StringTie	exon	49860171	49860258	1000	-	.	gene_id "MSTRG.121681"; transcript_id "MSTRG.121681.243"; exon_number "3";
chr3	StringTie	exon	49860471	49860549	1000	-	.	gene_id "MSTRG.121681"; transcript_id "MSTRG.121681.243"; exon_number "4";
chr3	StringTie	exon	49860716	49860852	1000	-	.	gene_id "MSTRG.121681"; transcript_id "MSTRG.121681.243"; exon_number "5";
chr3	StringTie	exon	49860943	49861018	1000	-	.	gene_id "MSTRG.121681"; transcript_id "MSTRG.121681.243"; exon_number "6";
chr3	StringTie	exon	49861180	49861300	1000	-	.	gene_id "MSTRG.121681"; transcript_id "MSTRG.121681.243"; exon_number "7";
chr3	StringTie	exon	49861439	49861577	1000	-	.	gene_id "MSTRG.121681"; transcript_id "MSTRG.121681.243"; exon_number "8";
chr3	StringTie	exon	49861791	49861865	1000	-	.	gene_id "MSTRG.121681"; transcript_id "MSTRG.121681.243"; exon_number "9";
chr3	StringTie	exon	49862045	49862176	1000	-	.	gene_id "MSTRG.121681"; transcript_id "MSTRG.121681.243"; exon_number "10";
chr3	StringTie	exon	49862294	49862402	1000	-	.	gene_id "MSTRG.121681"; transcript_id "MSTRG.121681.243"; exon_number "11";
chr3	StringTie	exon	49869718	49869747	1000	-	.	gene_id "MSTRG.121681"; transcript_id "MSTRG.121681.243"; exon_number "12";
chr3	StringTie	transcript	49857272	49869905	1000	-	.	gene_id "MSTRG.121681"; transcript_id "MSTRG.121681.244";
chr3	StringTie	exon	49857272	49859676	1000	-	.	gene_id "MSTRG.121681"; transcript_id "MSTRG.121681.244"; exon_number "1";
chr3	StringTie	exon	49859770	49859881	1000	-	.	gene_id "MSTRG.121681"; transcript_id "MSTRG.121681.244"; exon_number "2";
chr3	StringTie	exon	49860171	49860258	1000	-	.	gene_id "MSTRG.121681"; transcript_id "MSTRG.121681.244"; exon_number "3";
chr3	StringTie	exon	49860471	49860549	1000	-	.	gene_id "MSTRG.121681"; transcript_id "MSTRG.121681.244"; exon_number "4";
chr3	StringTie	exon	49860716	49860852	1000	-	.	gene_id "MSTRG.121681"; transcript_id "MSTRG.121681.244"; exon_number "5";
chr3	StringTie	exon	49860943	49861300	1000	-	.	gene_id "MSTRG.121681"; transcript_id "MSTRG.121681.244"; exon_number "6";
chr3	StringTie	exon	49861439	49861577	1000	-	.	gene_id "MSTRG.121681"; transcript_id "MSTRG.121681.244"; exon_number "7";
chr3	StringTie	exon	49861791	49861865	1000	-	.	gene_id "MSTRG.121681"; transcript_id "MSTRG.121681.244"; exon_number "8";
chr3	StringTie	exon	49862045	49862176	1000	-	.	gene_id "MSTRG.121681"; transcript_id "MSTRG.121681.244"; exon_number "9";
chr3	StringTie	exon	49862274	49862402	1000	-	.	gene_id "MSTRG.121681"; transcript_id "MSTRG.121681.244"; exon_number "10";
chr3	StringTie	exon	49869758	49869905	1000	-	.	gene_id "MSTRG.121681"; transcript_id "MSTRG.121681.244"; exon_number "11";
chr3	StringTie	transcript	49857935	49869905	1000	-	.	gene_id "MSTRG.121681"; transcript_id "MSTRG.121681.245";
chr3	StringTie	exon	49857935	49859676	1000	-	.	gene_id "MSTRG.121681"; transcript_id "MSTRG.121681.245"; exon_number "1";
chr3	StringTie	exon	49859770	49859881	1000	-	.	gene_id "MSTRG.121681"; transcript_id "MSTRG.121681.245"; exon_number "2";
chr3	StringTie	exon	49860171	49860258	1000	-	.	gene_id "MSTRG.121681"; transcript_id "MSTRG.121681.245"; exon_number "3";
chr3	StringTie	exon	49860471	49860549	1000	-	.	gene_id "MSTRG.121681"; transcript_id "MSTRG.121681.245"; exon_number "4";
chr3	StringTie	exon	49860716	49861018	1000	-	.	gene_id "MSTRG.121681"; transcript_id "MSTRG.121681.245"; exon_number "5";
chr3	StringTie	exon	49861180	49861300	1000	-	.	gene_id "MSTRG.121681"; transcript_id "MSTRG.121681.245"; exon_number "6";
chr3	StringTie	exon	49861439	49861561	1000	-	.	gene_id "MSTRG.121681"; transcript_id "MSTRG.121681.245"; exon_number "7";
chr3	StringTie	exon	49862332	49862402	1000	-	.	gene_id "MSTRG.121681"; transcript_id "MSTRG.121681.245"; exon_number "8";
chr3	StringTie	exon	49869758	49869905	1000	-	.	gene_id "MSTRG.121681"; transcript_id "MSTRG.121681.245"; exon_number "9";
chr3	StringTie	transcript	49805047	49869942	1000	-	.	gene_id "MSTRG.121681"; transcript_id "MSTRG.121681.25";
chr3	StringTie	exon	49805047	49805437	1000	-	.	gene_id "MSTRG.121681"; transcript_id "MSTRG.121681.25"; exon_number "1";
chr3	StringTie	exon	49805897	49805997	1000	-	.	gene_id "MSTRG.121681"; transcript_id "MSTRG.121681.25"; exon_number "2";
chr3	StringTie	exon	49806073	49806165	1000	-	.	gene_id "MSTRG.121681"; transcript_id "MSTRG.121681.25"; exon_number "3";
chr3	StringTie	exon	49807736	49807927	1000	-	.	gene_id "MSTRG.121681"; transcript_id "MSTRG.121681.25"; exon_number "4";
chr3	StringTie	exon	49808020	49808112	1000	-	.	gene_id "MSTRG.121681"; transcript_id "MSTRG.121681.25"; exon_number "5";
chr3	StringTie	exon	49808386	49808468	1000	-	.	gene_id "MSTRG.121681"; transcript_id "MSTRG.121681.25"; exon_number "6";
chr3	StringTie	exon	49808976	49809159	1000	-	.	gene_id "MSTRG.121681"; transcript_id "MSTRG.121681.25"; exon_number "7";
chr3	StringTie	exon	49809390	49809464	1000	-	.	gene_id "MSTRG.121681"; transcript_id "MSTRG.121681.25"; exon_number "8";
chr3	StringTie	exon	49809542	49809725	1000	-	.	gene_id "MSTRG.121681"; transcript_id "MSTRG.121681.25"; exon_number "9";
chr3	StringTie	exon	49809815	49809879	1000	-	.	gene_id "MSTRG.121681"; transcript_id "MSTRG.121681.25"; exon_number "10";
chr3	StringTie	exon	49809978	49810183	1000	-	.	gene_id "MSTRG.121681"; transcript_id "MSTRG.121681.25"; exon_number "11";
chr3	StringTie	exon	49810263	49810428	1000	-	.	gene_id "MSTRG.121681"; transcript_id "MSTRG.121681.25"; exon_number "12";
chr3	StringTie	exon	49810517	49810672	1000	-	.	gene_id "MSTRG.121681"; transcript_id "MSTRG.121681.25"; exon_number "13";
chr3	StringTie	exon	49810752	49810832	1000	-	.	gene_id "MSTRG.121681"; transcript_id "MSTRG.121681.25"; exon_number "14";
chr3	StringTie	exon	49810984	49811091	1000	-	.	gene_id "MSTRG.121681"; transcript_id "MSTRG.121681.25"; exon_number "15";
chr3	StringTie	exon	49811273	49811455	1000	-	.	gene_id "MSTRG.121681"; transcript_id "MSTRG.121681.25"; exon_number "16";
chr3	StringTie	exon	49811870	49812016	1000	-	.	gene_id "MSTRG.121681"; transcript_id "MSTRG.121681.25"; exon_number "17";
chr3	StringTie	exon	49812109	49812206	1000	-	.	gene_id "MSTRG.121681"; transcript_id "MSTRG.121681.25"; exon_number "18";
chr3	StringTie	exon	49812408	49812543	1000	-	.	gene_id "MSTRG.121681"; transcript_id "MSTRG.121681.25"; exon_number "19";
chr3	StringTie	exon	49812648	49812738	1000	-	.	gene_id "MSTRG.121681"; transcript_id "MSTRG.121681.25"; exon_number "20";
chr3	StringTie	exon	49813062	49813168	1000	-	.	gene_id "MSTRG.121681"; transcript_id "MSTRG.121681.25"; exon_number "21";
chr3	StringTie	exon	49813249	49813383	1000	-	.	gene_id "MSTRG.121681"; transcript_id "MSTRG.121681.25"; exon_number "22";
chr3	StringTie	exon	49813479	49813647	1000	-	.	gene_id "MSTRG.121681"; transcript_id "MSTRG.121681.25"; exon_number "23";
chr3	StringTie	exon	49813732	49813942	1000	-	.	gene_id "MSTRG.121681"; transcript_id "MSTRG.121681.25"; exon_number "24";
chr3	StringTie	exon	49818036	49818147	1000	-	.	gene_id "MSTRG.121681"; transcript_id "MSTRG.121681.25"; exon_number "25";
chr3	StringTie	exon	49828975	49829225	1000	-	.	gene_id "MSTRG.121681"; transcript_id "MSTRG.121681.25"; exon_number "26";
chr3	StringTie	exon	49829458	49829508	1000	-	.	gene_id "MSTRG.121681"; transcript_id "MSTRG.121681.25"; exon_number "27";
chr3	StringTie	exon	49829617	49829766	1000	-	.	gene_id "MSTRG.121681"; transcript_id "MSTRG.121681.25"; exon_number "28";
chr3	StringTie	exon	49830020	49830068	1000	-	.	gene_id "MSTRG.121681"; transcript_id "MSTRG.121681.25"; exon_number "29";
chr3	StringTie	exon	49831916	49832068	1000	-	.	gene_id "MSTRG.121681"; transcript_id "MSTRG.121681.25"; exon_number "30";
chr3	StringTie	exon	49839772	49839860	1000	-	.	gene_id "MSTRG.121681"; transcript_id "MSTRG.121681.25"; exon_number "31";
chr3	StringTie	exon	49840284	49840373	1000	-	.	gene_id "MSTRG.121681"; transcript_id "MSTRG.121681.25"; exon_number "32";
chr3	StringTie	exon	49840985	49841072	1000	-	.	gene_id "MSTRG.121681"; transcript_id "MSTRG.121681.25"; exon_number "33";
chr3	StringTie	exon	49841826	49842547	1000	-	.	gene_id "MSTRG.121681"; transcript_id "MSTRG.121681.25"; exon_number "34";
chr3	StringTie	exon	49843801	49844017	1000	-	.	gene_id "MSTRG.121681"; transcript_id "MSTRG.121681.25"; exon_number "35";
chr3	StringTie	exon	49844541	49844580	1000	-	.	gene_id "MSTRG.121681"; transcript_id "MSTRG.121681.25"; exon_number "36";
chr3	StringTie	exon	49847525	49847608	1000	-	.	gene_id "MSTRG.121681"; transcript_id "MSTRG.121681.25"; exon_number "37";
chr3	StringTie	exon	49848143	49848200	1000	-	.	gene_id "MSTRG.121681"; transcript_id "MSTRG.121681.25"; exon_number "38";
chr3	StringTie	exon	49856356	49859881	1000	-	.	gene_id "MSTRG.121681"; transcript_id "MSTRG.121681.25"; exon_number "39";
chr3	StringTie	exon	49860171	49860258	1000	-	.	gene_id "MSTRG.121681"; transcript_id "MSTRG.121681.25"; exon_number "40";
chr3	StringTie	exon	49860471	49860549	1000	-	.	gene_id "MSTRG.121681"; transcript_id "MSTRG.121681.25"; exon_number "41";
chr3	StringTie	exon	49860716	49860852	1000	-	.	gene_id "MSTRG.121681"; transcript_id "MSTRG.121681.25"; exon_number "42";
chr3	StringTie	exon	49860943	49861018	1000	-	.	gene_id "MSTRG.121681"; transcript_id "MSTRG.121681.25"; exon_number "43";
chr3	StringTie	exon	49861180	49861300	1000	-	.	gene_id "MSTRG.121681"; transcript_id "MSTRG.121681.25"; exon_number "44";
chr3	StringTie	exon	49861439	49861577	1000	-	.	gene_id "MSTRG.121681"; transcript_id "MSTRG.121681.25"; exon_number "45";
chr3	StringTie	exon	49861791	49861865	1000	-	.	gene_id "MSTRG.121681"; transcript_id "MSTRG.121681.25"; exon_number "46";
chr3	StringTie	exon	49862045	49862176	1000	-	.	gene_id "MSTRG.121681"; transcript_id "MSTRG.121681.25"; exon_number "47";
chr3	StringTie	exon	49862294	49862402	1000	-	.	gene_id "MSTRG.121681"; transcript_id "MSTRG.121681.25"; exon_number "48";
chr3	StringTie	exon	49869758	49869942	1000	-	.	gene_id "MSTRG.121681"; transcript_id "MSTRG.121681.25"; exon_number "49";
chr3	StringTie	transcript	49860943	49870293	1000	-	.	gene_id "MSTRG.121681"; transcript_id "MSTRG.121681.258";
chr3	StringTie	exon	49860943	49861018	1000	-	.	gene_id "MSTRG.121681"; transcript_id "MSTRG.121681.258"; exon_number "1";
chr3	StringTie	exon	49861201	49861300	1000	-	.	gene_id "MSTRG.121681"; transcript_id "MSTRG.121681.258"; exon_number "2";
chr3	StringTie	exon	49861439	49861577	1000	-	.	gene_id "MSTRG.121681"; transcript_id "MSTRG.121681.258"; exon_number "3";
chr3	StringTie	exon	49861791	49861865	1000	-	.	gene_id "MSTRG.121681"; transcript_id "MSTRG.121681.258"; exon_number "4";
chr3	StringTie	exon	49862045	49862176	1000	-	.	gene_id "MSTRG.121681"; transcript_id "MSTRG.121681.258"; exon_number "5";
chr3	StringTie	exon	49862294	49862402	1000	-	.	gene_id "MSTRG.121681"; transcript_id "MSTRG.121681.258"; exon_number "6";
chr3	StringTie	exon	49869758	49870293	1000	-	.	gene_id "MSTRG.121681"; transcript_id "MSTRG.121681.258"; exon_number "7";
chr3	StringTie	transcript	49805047	49814103	1000	-	.	gene_id "MSTRG.121681"; transcript_id "MSTRG.121681.26";
chr3	StringTie	exon	49805047	49805437	1000	-	.	gene_id "MSTRG.121681"; transcript_id "MSTRG.121681.26"; exon_number "1";
chr3	StringTie	exon	49805897	49805997	1000	-	.	gene_id "MSTRG.121681"; transcript_id "MSTRG.121681.26"; exon_number "2";
chr3	StringTie	exon	49806073	49806165	1000	-	.	gene_id "MSTRG.121681"; transcript_id "MSTRG.121681.26"; exon_number "3";
chr3	StringTie	exon	49807736	49807927	1000	-	.	gene_id "MSTRG.121681"; transcript_id "MSTRG.121681.26"; exon_number "4";
chr3	StringTie	exon	49808020	49808112	1000	-	.	gene_id "MSTRG.121681"; transcript_id "MSTRG.121681.26"; exon_number "5";
chr3	StringTie	exon	49808386	49808468	1000	-	.	gene_id "MSTRG.121681"; transcript_id "MSTRG.121681.26"; exon_number "6";
chr3	StringTie	exon	49808976	49809159	1000	-	.	gene_id "MSTRG.121681"; transcript_id "MSTRG.121681.26"; exon_number "7";
chr3	StringTie	exon	49809390	49809464	1000	-	.	gene_id "MSTRG.121681"; transcript_id "MSTRG.121681.26"; exon_number "8";
chr3	StringTie	exon	49809542	49809725	1000	-	.	gene_id "MSTRG.121681"; transcript_id "MSTRG.121681.26"; exon_number "9";
chr3	StringTie	exon	49809815	49809879	1000	-	.	gene_id "MSTRG.121681"; transcript_id "MSTRG.121681.26"; exon_number "10";
chr3	StringTie	exon	49809978	49810183	1000	-	.	gene_id "MSTRG.121681"; transcript_id "MSTRG.121681.26"; exon_number "11";
chr3	StringTie	exon	49810263	49810672	1000	-	.	gene_id "MSTRG.121681"; transcript_id "MSTRG.121681.26"; exon_number "12";
chr3	StringTie	exon	49810752	49810832	1000	-	.	gene_id "MSTRG.121681"; transcript_id "MSTRG.121681.26"; exon_number "13";
chr3	StringTie	exon	49810984	49812016	1000	-	.	gene_id "MSTRG.121681"; transcript_id "MSTRG.121681.26"; exon_number "14";
chr3	StringTie	exon	49812109	49812206	1000	-	.	gene_id "MSTRG.121681"; transcript_id "MSTRG.121681.26"; exon_number "15";
chr3	StringTie	exon	49812408	49812543	1000	-	.	gene_id "MSTRG.121681"; transcript_id "MSTRG.121681.26"; exon_number "16";
chr3	StringTie	exon	49813062	49813168	1000	-	.	gene_id "MSTRG.121681"; transcript_id "MSTRG.121681.26"; exon_number "17";
chr3	StringTie	exon	49813249	49813383	1000	-	.	gene_id "MSTRG.121681"; transcript_id "MSTRG.121681.26"; exon_number "18";
chr3	StringTie	exon	49813479	49813647	1000	-	.	gene_id "MSTRG.121681"; transcript_id "MSTRG.121681.26"; exon_number "19";
chr3	StringTie	exon	49813732	49813942	1000	-	.	gene_id "MSTRG.121681"; transcript_id "MSTRG.121681.26"; exon_number "20";
chr3	StringTie	exon	49814041	49814103	1000	-	.	gene_id "MSTRG.121681"; transcript_id "MSTRG.121681.26"; exon_number "21";
chr3	StringTie	transcript	49805047	49814066	1000	-	.	gene_id "MSTRG.121681"; transcript_id "MSTRG.121681.27";
chr3	StringTie	exon	49805047	49805437	1000	-	.	gene_id "MSTRG.121681"; transcript_id "MSTRG.121681.27"; exon_number "1";
chr3	StringTie	exon	49805897	49805997	1000	-	.	gene_id "MSTRG.121681"; transcript_id "MSTRG.121681.27"; exon_number "2";
chr3	StringTie	exon	49806073	49806165	1000	-	.	gene_id "MSTRG.121681"; transcript_id "MSTRG.121681.27"; exon_number "3";
chr3	StringTie	exon	49807736	49807927	1000	-	.	gene_id "MSTRG.121681"; transcript_id "MSTRG.121681.27"; exon_number "4";
chr3	StringTie	exon	49808020	49808112	1000	-	.	gene_id "MSTRG.121681"; transcript_id "MSTRG.121681.27"; exon_number "5";
chr3	StringTie	exon	49808386	49808468	1000	-	.	gene_id "MSTRG.121681"; transcript_id "MSTRG.121681.27"; exon_number "6";
chr3	StringTie	exon	49808976	49809159	1000	-	.	gene_id "MSTRG.121681"; transcript_id "MSTRG.121681.27"; exon_number "7";
chr3	StringTie	exon	49809390	49809455	1000	-	.	gene_id "MSTRG.121681"; transcript_id "MSTRG.121681.27"; exon_number "8";
chr3	StringTie	exon	49809542	49809725	1000	-	.	gene_id "MSTRG.121681"; transcript_id "MSTRG.121681.27"; exon_number "9";
chr3	StringTie	exon	49809815	49809879	1000	-	.	gene_id "MSTRG.121681"; transcript_id "MSTRG.121681.27"; exon_number "10";
chr3	StringTie	exon	49809978	49810183	1000	-	.	gene_id "MSTRG.121681"; transcript_id "MSTRG.121681.27"; exon_number "11";
chr3	StringTie	exon	49810263	49810428	1000	-	.	gene_id "MSTRG.121681"; transcript_id "MSTRG.121681.27"; exon_number "12";
chr3	StringTie	exon	49810517	49810672	1000	-	.	gene_id "MSTRG.121681"; transcript_id "MSTRG.121681.27"; exon_number "13";
chr3	StringTie	exon	49810752	49810832	1000	-	.	gene_id "MSTRG.121681"; transcript_id "MSTRG.121681.27"; exon_number "14";
chr3	StringTie	exon	49810984	49811091	1000	-	.	gene_id "MSTRG.121681"; transcript_id "MSTRG.121681.27"; exon_number "15";
chr3	StringTie	exon	49811273	49811455	1000	-	.	gene_id "MSTRG.121681"; transcript_id "MSTRG.121681.27"; exon_number "16";
chr3	StringTie	exon	49811870	49812016	1000	-	.	gene_id "MSTRG.121681"; transcript_id "MSTRG.121681.27"; exon_number "17";
chr3	StringTie	exon	49812109	49812206	1000	-	.	gene_id "MSTRG.121681"; transcript_id "MSTRG.121681.27"; exon_number "18";
chr3	StringTie	exon	49812408	49812543	1000	-	.	gene_id "MSTRG.121681"; transcript_id "MSTRG.121681.27"; exon_number "19";
chr3	StringTie	exon	49812648	49812738	1000	-	.	gene_id "MSTRG.121681"; transcript_id "MSTRG.121681.27"; exon_number "20";
chr3	StringTie	exon	49813062	49813168	1000	-	.	gene_id "MSTRG.121681"; transcript_id "MSTRG.121681.27"; exon_number "21";
chr3	StringTie	exon	49813249	49813383	1000	-	.	gene_id "MSTRG.121681"; transcript_id "MSTRG.121681.27"; exon_number "22";
chr3	StringTie	exon	49813479	49813647	1000	-	.	gene_id "MSTRG.121681"; transcript_id "MSTRG.121681.27"; exon_number "23";
chr3	StringTie	exon	49813732	49813942	1000	-	.	gene_id "MSTRG.121681"; transcript_id "MSTRG.121681.27"; exon_number "24";
chr3	StringTie	exon	49814041	49814066	1000	-	.	gene_id "MSTRG.121681"; transcript_id "MSTRG.121681.27"; exon_number "25";
chr3	StringTie	transcript	49805047	49870222	1000	-	.	gene_id "MSTRG.121681"; transcript_id "MSTRG.121681.28";
chr3	StringTie	exon	49805047	49805437	1000	-	.	gene_id "MSTRG.121681"; transcript_id "MSTRG.121681.28"; exon_number "1";
chr3	StringTie	exon	49805897	49805997	1000	-	.	gene_id "MSTRG.121681"; transcript_id "MSTRG.121681.28"; exon_number "2";
chr3	StringTie	exon	49806073	49806165	1000	-	.	gene_id "MSTRG.121681"; transcript_id "MSTRG.121681.28"; exon_number "3";
chr3	StringTie	exon	49807736	49807927	1000	-	.	gene_id "MSTRG.121681"; transcript_id "MSTRG.121681.28"; exon_number "4";
chr3	StringTie	exon	49808020	49808112	1000	-	.	gene_id "MSTRG.121681"; transcript_id "MSTRG.121681.28"; exon_number "5";
chr3	StringTie	exon	49808386	49808468	1000	-	.	gene_id "MSTRG.121681"; transcript_id "MSTRG.121681.28"; exon_number "6";
chr3	StringTie	exon	49808976	49809159	1000	-	.	gene_id "MSTRG.121681"; transcript_id "MSTRG.121681.28"; exon_number "7";
chr3	StringTie	exon	49809390	49809464	1000	-	.	gene_id "MSTRG.121681"; transcript_id "MSTRG.121681.28"; exon_number "8";
chr3	StringTie	exon	49809542	49809725	1000	-	.	gene_id "MSTRG.121681"; transcript_id "MSTRG.121681.28"; exon_number "9";
chr3	StringTie	exon	49809815	49809879	1000	-	.	gene_id "MSTRG.121681"; transcript_id "MSTRG.121681.28"; exon_number "10";
chr3	StringTie	exon	49809978	49810672	1000	-	.	gene_id "MSTRG.121681"; transcript_id "MSTRG.121681.28"; exon_number "11";
chr3	StringTie	exon	49810752	49810832	1000	-	.	gene_id "MSTRG.121681"; transcript_id "MSTRG.121681.28"; exon_number "12";
chr3	StringTie	exon	49810984	49811455	1000	-	.	gene_id "MSTRG.121681"; transcript_id "MSTRG.121681.28"; exon_number "13";
chr3	StringTie	exon	49811870	49812016	1000	-	.	gene_id "MSTRG.121681"; transcript_id "MSTRG.121681.28"; exon_number "14";
chr3	StringTie	exon	49812109	49812206	1000	-	.	gene_id "MSTRG.121681"; transcript_id "MSTRG.121681.28"; exon_number "15";
chr3	StringTie	exon	49812408	49812543	1000	-	.	gene_id "MSTRG.121681"; transcript_id "MSTRG.121681.28"; exon_number "16";
chr3	StringTie	exon	49812648	49812738	1000	-	.	gene_id "MSTRG.121681"; transcript_id "MSTRG.121681.28"; exon_number "17";
chr3	StringTie	exon	49813062	49813168	1000	-	.	gene_id "MSTRG.121681"; transcript_id "MSTRG.121681.28"; exon_number "18";
chr3	StringTie	exon	49813249	49813383	1000	-	.	gene_id "MSTRG.121681"; transcript_id "MSTRG.121681.28"; exon_number "19";
chr3	StringTie	exon	49813479	49813647	1000	-	.	gene_id "MSTRG.121681"; transcript_id "MSTRG.121681.28"; exon_number "20";
chr3	StringTie	exon	49813732	49813942	1000	-	.	gene_id "MSTRG.121681"; transcript_id "MSTRG.121681.28"; exon_number "21";
chr3	StringTie	exon	49828969	49829225	1000	-	.	gene_id "MSTRG.121681"; transcript_id "MSTRG.121681.28"; exon_number "22";
chr3	StringTie	exon	49829458	49829508	1000	-	.	gene_id "MSTRG.121681"; transcript_id "MSTRG.121681.28"; exon_number "23";
chr3	StringTie	exon	49829617	49829766	1000	-	.	gene_id "MSTRG.121681"; transcript_id "MSTRG.121681.28"; exon_number "24";
chr3	StringTie	exon	49830020	49830068	1000	-	.	gene_id "MSTRG.121681"; transcript_id "MSTRG.121681.28"; exon_number "25";
chr3	StringTie	exon	49831916	49832068	1000	-	.	gene_id "MSTRG.121681"; transcript_id "MSTRG.121681.28"; exon_number "26";
chr3	StringTie	exon	49839772	49839860	1000	-	.	gene_id "MSTRG.121681"; transcript_id "MSTRG.121681.28"; exon_number "27";
chr3	StringTie	exon	49840284	49840373	1000	-	.	gene_id "MSTRG.121681"; transcript_id "MSTRG.121681.28"; exon_number "28";
chr3	StringTie	exon	49840985	49841072	1000	-	.	gene_id "MSTRG.121681"; transcript_id "MSTRG.121681.28"; exon_number "29";
chr3	StringTie	exon	49841826	49841939	1000	-	.	gene_id "MSTRG.121681"; transcript_id "MSTRG.121681.28"; exon_number "30";
chr3	StringTie	exon	49842453	49842547	1000	-	.	gene_id "MSTRG.121681"; transcript_id "MSTRG.121681.28"; exon_number "31";
chr3	StringTie	exon	49843801	49843928	1000	-	.	gene_id "MSTRG.121681"; transcript_id "MSTRG.121681.28"; exon_number "32";
chr3	StringTie	exon	49844541	49844580	1000	-	.	gene_id "MSTRG.121681"; transcript_id "MSTRG.121681.28"; exon_number "33";
chr3	StringTie	exon	49847525	49847560	1000	-	.	gene_id "MSTRG.121681"; transcript_id "MSTRG.121681.28"; exon_number "34";
chr3	StringTie	exon	49848143	49848200	1000	-	.	gene_id "MSTRG.121681"; transcript_id "MSTRG.121681.28"; exon_number "35";
chr3	StringTie	exon	49856356	49859881	1000	-	.	gene_id "MSTRG.121681"; transcript_id "MSTRG.121681.28"; exon_number "36";
chr3	StringTie	exon	49860171	49860258	1000	-	.	gene_id "MSTRG.121681"; transcript_id "MSTRG.121681.28"; exon_number "37";
chr3	StringTie	exon	49860471	49860549	1000	-	.	gene_id "MSTRG.121681"; transcript_id "MSTRG.121681.28"; exon_number "38";
chr3	StringTie	exon	49860716	49860852	1000	-	.	gene_id "MSTRG.121681"; transcript_id "MSTRG.121681.28"; exon_number "39";
chr3	StringTie	exon	49860943	49861018	1000	-	.	gene_id "MSTRG.121681"; transcript_id "MSTRG.121681.28"; exon_number "40";
chr3	StringTie	exon	49861180	49861300	1000	-	.	gene_id "MSTRG.121681"; transcript_id "MSTRG.121681.28"; exon_number "41";
chr3	StringTie	exon	49861439	49861577	1000	-	.	gene_id "MSTRG.121681"; transcript_id "MSTRG.121681.28"; exon_number "42";
chr3	StringTie	exon	49861791	49861865	1000	-	.	gene_id "MSTRG.121681"; transcript_id "MSTRG.121681.28"; exon_number "43";
chr3	StringTie	exon	49862045	49862176	1000	-	.	gene_id "MSTRG.121681"; transcript_id "MSTRG.121681.28"; exon_number "44";
chr3	StringTie	exon	49862294	49862402	1000	-	.	gene_id "MSTRG.121681"; transcript_id "MSTRG.121681.28"; exon_number "45";
chr3	StringTie	exon	49869758	49870222	1000	-	.	gene_id "MSTRG.121681"; transcript_id "MSTRG.121681.28"; exon_number "46";
chr3	StringTie	transcript	49805047	49869959	1000	-	.	gene_id "MSTRG.121681"; transcript_id "MSTRG.121681.29";
chr3	StringTie	exon	49805047	49805437	1000	-	.	gene_id "MSTRG.121681"; transcript_id "MSTRG.121681.29"; exon_number "1";
chr3	StringTie	exon	49805897	49805997	1000	-	.	gene_id "MSTRG.121681"; transcript_id "MSTRG.121681.29"; exon_number "2";
chr3	StringTie	exon	49806073	49806165	1000	-	.	gene_id "MSTRG.121681"; transcript_id "MSTRG.121681.29"; exon_number "3";
chr3	StringTie	exon	49807736	49807927	1000	-	.	gene_id "MSTRG.121681"; transcript_id "MSTRG.121681.29"; exon_number "4";
chr3	StringTie	exon	49808020	49808112	1000	-	.	gene_id "MSTRG.121681"; transcript_id "MSTRG.121681.29"; exon_number "5";
chr3	StringTie	exon	49808386	49808468	1000	-	.	gene_id "MSTRG.121681"; transcript_id "MSTRG.121681.29"; exon_number "6";
chr3	StringTie	exon	49808976	49809159	1000	-	.	gene_id "MSTRG.121681"; transcript_id "MSTRG.121681.29"; exon_number "7";
chr3	StringTie	exon	49809390	49809464	1000	-	.	gene_id "MSTRG.121681"; transcript_id "MSTRG.121681.29"; exon_number "8";
chr3	StringTie	exon	49809542	49809725	1000	-	.	gene_id "MSTRG.121681"; transcript_id "MSTRG.121681.29"; exon_number "9";
chr3	StringTie	exon	49809815	49809879	1000	-	.	gene_id "MSTRG.121681"; transcript_id "MSTRG.121681.29"; exon_number "10";
chr3	StringTie	exon	49809978	49810183	1000	-	.	gene_id "MSTRG.121681"; transcript_id "MSTRG.121681.29"; exon_number "11";
chr3	StringTie	exon	49810263	49810428	1000	-	.	gene_id "MSTRG.121681"; transcript_id "MSTRG.121681.29"; exon_number "12";
chr3	StringTie	exon	49810517	49810672	1000	-	.	gene_id "MSTRG.121681"; transcript_id "MSTRG.121681.29"; exon_number "13";
chr3	StringTie	exon	49810752	49810832	1000	-	.	gene_id "MSTRG.121681"; transcript_id "MSTRG.121681.29"; exon_number "14";
chr3	StringTie	exon	49810984	49811091	1000	-	.	gene_id "MSTRG.121681"; transcript_id "MSTRG.121681.29"; exon_number "15";
chr3	StringTie	exon	49811273	49811455	1000	-	.	gene_id "MSTRG.121681"; transcript_id "MSTRG.121681.29"; exon_number "16";
chr3	StringTie	exon	49811870	49812016	1000	-	.	gene_id "MSTRG.121681"; transcript_id "MSTRG.121681.29"; exon_number "17";
chr3	StringTie	exon	49812109	49812206	1000	-	.	gene_id "MSTRG.121681"; transcript_id "MSTRG.121681.29"; exon_number "18";
chr3	StringTie	exon	49812408	49812543	1000	-	.	gene_id "MSTRG.121681"; transcript_id "MSTRG.121681.29"; exon_number "19";
chr3	StringTie	exon	49812648	49812738	1000	-	.	gene_id "MSTRG.121681"; transcript_id "MSTRG.121681.29"; exon_number "20";
chr3	StringTie	exon	49813062	49813168	1000	-	.	gene_id "MSTRG.121681"; transcript_id "MSTRG.121681.29"; exon_number "21";
chr3	StringTie	exon	49813249	49813383	1000	-	.	gene_id "MSTRG.121681"; transcript_id "MSTRG.121681.29"; exon_number "22";
chr3	StringTie	exon	49813479	49813647	1000	-	.	gene_id "MSTRG.121681"; transcript_id "MSTRG.121681.29"; exon_number "23";
chr3	StringTie	exon	49813732	49813942	1000	-	.	gene_id "MSTRG.121681"; transcript_id "MSTRG.121681.29"; exon_number "24";
chr3	StringTie	exon	49828975	49829225	1000	-	.	gene_id "MSTRG.121681"; transcript_id "MSTRG.121681.29"; exon_number "25";
chr3	StringTie	exon	49829458	49829508	1000	-	.	gene_id "MSTRG.121681"; transcript_id "MSTRG.121681.29"; exon_number "26";
chr3	StringTie	exon	49829617	49829766	1000	-	.	gene_id "MSTRG.121681"; transcript_id "MSTRG.121681.29"; exon_number "27";
chr3	StringTie	exon	49830020	49830068	1000	-	.	gene_id "MSTRG.121681"; transcript_id "MSTRG.121681.29"; exon_number "28";
chr3	StringTie	exon	49831916	49832068	1000	-	.	gene_id "MSTRG.121681"; transcript_id "MSTRG.121681.29"; exon_number "29";
chr3	StringTie	exon	49839772	49839860	1000	-	.	gene_id "MSTRG.121681"; transcript_id "MSTRG.121681.29"; exon_number "30";
chr3	StringTie	exon	49840284	49840373	1000	-	.	gene_id "MSTRG.121681"; transcript_id "MSTRG.121681.29"; exon_number "31";
chr3	StringTie	exon	49840985	49841072	1000	-	.	gene_id "MSTRG.121681"; transcript_id "MSTRG.121681.29"; exon_number "32";
chr3	StringTie	exon	49841826	49841939	1000	-	.	gene_id "MSTRG.121681"; transcript_id "MSTRG.121681.29"; exon_number "33";
chr3	StringTie	exon	49842453	49842547	1000	-	.	gene_id "MSTRG.121681"; transcript_id "MSTRG.121681.29"; exon_number "34";
chr3	StringTie	exon	49843801	49843928	1000	-	.	gene_id "MSTRG.121681"; transcript_id "MSTRG.121681.29"; exon_number "35";
chr3	StringTie	exon	49844541	49844580	1000	-	.	gene_id "MSTRG.121681"; transcript_id "MSTRG.121681.29"; exon_number "36";
chr3	StringTie	exon	49847525	49847608	1000	-	.	gene_id "MSTRG.121681"; transcript_id "MSTRG.121681.29"; exon_number "37";
chr3	StringTie	exon	49848143	49848200	1000	-	.	gene_id "MSTRG.121681"; transcript_id "MSTRG.121681.29"; exon_number "38";
chr3	StringTie	exon	49856356	49856565	1000	-	.	gene_id "MSTRG.121681"; transcript_id "MSTRG.121681.29"; exon_number "39";
chr3	StringTie	exon	49859306	49859881	1000	-	.	gene_id "MSTRG.121681"; transcript_id "MSTRG.121681.29"; exon_number "40";
chr3	StringTie	exon	49860171	49860258	1000	-	.	gene_id "MSTRG.121681"; transcript_id "MSTRG.121681.29"; exon_number "41";
chr3	StringTie	exon	49860471	49860549	1000	-	.	gene_id "MSTRG.121681"; transcript_id "MSTRG.121681.29"; exon_number "42";
chr3	StringTie	exon	49860716	49860852	1000	-	.	gene_id "MSTRG.121681"; transcript_id "MSTRG.121681.29"; exon_number "43";
chr3	StringTie	exon	49860943	49861018	1000	-	.	gene_id "MSTRG.121681"; transcript_id "MSTRG.121681.29"; exon_number "44";
chr3	StringTie	exon	49861180	49861300	1000	-	.	gene_id "MSTRG.121681"; transcript_id "MSTRG.121681.29"; exon_number "45";
chr3	StringTie	exon	49861439	49861577	1000	-	.	gene_id "MSTRG.121681"; transcript_id "MSTRG.121681.29"; exon_number "46";
chr3	StringTie	exon	49861791	49861865	1000	-	.	gene_id "MSTRG.121681"; transcript_id "MSTRG.121681.29"; exon_number "47";
chr3	StringTie	exon	49862045	49862176	1000	-	.	gene_id "MSTRG.121681"; transcript_id "MSTRG.121681.29"; exon_number "48";
chr3	StringTie	exon	49862294	49862402	1000	-	.	gene_id "MSTRG.121681"; transcript_id "MSTRG.121681.29"; exon_number "49";
chr3	StringTie	exon	49869758	49869959	1000	-	.	gene_id "MSTRG.121681"; transcript_id "MSTRG.121681.29"; exon_number "50";
chr3	StringTie	transcript	49805027	49814517	1000	-	.	gene_id "MSTRG.121681"; transcript_id "MSTRG.121681.3";
chr3	StringTie	exon	49805027	49805437	1000	-	.	gene_id "MSTRG.121681"; transcript_id "MSTRG.121681.3"; exon_number "1";
chr3	StringTie	exon	49805897	49805997	1000	-	.	gene_id "MSTRG.121681"; transcript_id "MSTRG.121681.3"; exon_number "2";
chr3	StringTie	exon	49806073	49806165	1000	-	.	gene_id "MSTRG.121681"; transcript_id "MSTRG.121681.3"; exon_number "3";
chr3	StringTie	exon	49807736	49807927	1000	-	.	gene_id "MSTRG.121681"; transcript_id "MSTRG.121681.3"; exon_number "4";
chr3	StringTie	exon	49808020	49808112	1000	-	.	gene_id "MSTRG.121681"; transcript_id "MSTRG.121681.3"; exon_number "5";
chr3	StringTie	exon	49808386	49808468	1000	-	.	gene_id "MSTRG.121681"; transcript_id "MSTRG.121681.3"; exon_number "6";
chr3	StringTie	exon	49808976	49809159	1000	-	.	gene_id "MSTRG.121681"; transcript_id "MSTRG.121681.3"; exon_number "7";
chr3	StringTie	exon	49809390	49809464	1000	-	.	gene_id "MSTRG.121681"; transcript_id "MSTRG.121681.3"; exon_number "8";
chr3	StringTie	exon	49809542	49809725	1000	-	.	gene_id "MSTRG.121681"; transcript_id "MSTRG.121681.3"; exon_number "9";
chr3	StringTie	exon	49809815	49809879	1000	-	.	gene_id "MSTRG.121681"; transcript_id "MSTRG.121681.3"; exon_number "10";
chr3	StringTie	exon	49809978	49810183	1000	-	.	gene_id "MSTRG.121681"; transcript_id "MSTRG.121681.3"; exon_number "11";
chr3	StringTie	exon	49810263	49810428	1000	-	.	gene_id "MSTRG.121681"; transcript_id "MSTRG.121681.3"; exon_number "12";
chr3	StringTie	exon	49810517	49810672	1000	-	.	gene_id "MSTRG.121681"; transcript_id "MSTRG.121681.3"; exon_number "13";
chr3	StringTie	exon	49810752	49810832	1000	-	.	gene_id "MSTRG.121681"; transcript_id "MSTRG.121681.3"; exon_number "14";
chr3	StringTie	exon	49810984	49811091	1000	-	.	gene_id "MSTRG.121681"; transcript_id "MSTRG.121681.3"; exon_number "15";
chr3	StringTie	exon	49811273	49811455	1000	-	.	gene_id "MSTRG.121681"; transcript_id "MSTRG.121681.3"; exon_number "16";
chr3	StringTie	exon	49811870	49812016	1000	-	.	gene_id "MSTRG.121681"; transcript_id "MSTRG.121681.3"; exon_number "17";
chr3	StringTie	exon	49812109	49812206	1000	-	.	gene_id "MSTRG.121681"; transcript_id "MSTRG.121681.3"; exon_number "18";
chr3	StringTie	exon	49812408	49812543	1000	-	.	gene_id "MSTRG.121681"; transcript_id "MSTRG.121681.3"; exon_number "19";
chr3	StringTie	exon	49812648	49812738	1000	-	.	gene_id "MSTRG.121681"; transcript_id "MSTRG.121681.3"; exon_number "20";
chr3	StringTie	exon	49813062	49813168	1000	-	.	gene_id "MSTRG.121681"; transcript_id "MSTRG.121681.3"; exon_number "21";
chr3	StringTie	exon	49813249	49813383	1000	-	.	gene_id "MSTRG.121681"; transcript_id "MSTRG.121681.3"; exon_number "22";
chr3	StringTie	exon	49813479	49813647	1000	-	.	gene_id "MSTRG.121681"; transcript_id "MSTRG.121681.3"; exon_number "23";
chr3	StringTie	exon	49813732	49813942	1000	-	.	gene_id "MSTRG.121681"; transcript_id "MSTRG.121681.3"; exon_number "24";
chr3	StringTie	exon	49814041	49814517	1000	-	.	gene_id "MSTRG.121681"; transcript_id "MSTRG.121681.3"; exon_number "25";
chr3	StringTie	transcript	49805047	49813953	1000	-	.	gene_id "MSTRG.121681"; transcript_id "MSTRG.121681.30";
chr3	StringTie	exon	49805047	49805437	1000	-	.	gene_id "MSTRG.121681"; transcript_id "MSTRG.121681.30"; exon_number "1";
chr3	StringTie	exon	49805897	49805997	1000	-	.	gene_id "MSTRG.121681"; transcript_id "MSTRG.121681.30"; exon_number "2";
chr3	StringTie	exon	49806073	49806165	1000	-	.	gene_id "MSTRG.121681"; transcript_id "MSTRG.121681.30"; exon_number "3";
chr3	StringTie	exon	49807736	49807927	1000	-	.	gene_id "MSTRG.121681"; transcript_id "MSTRG.121681.30"; exon_number "4";
chr3	StringTie	exon	49808020	49808112	1000	-	.	gene_id "MSTRG.121681"; transcript_id "MSTRG.121681.30"; exon_number "5";
chr3	StringTie	exon	49808386	49808468	1000	-	.	gene_id "MSTRG.121681"; transcript_id "MSTRG.121681.30"; exon_number "6";
chr3	StringTie	exon	49808976	49809159	1000	-	.	gene_id "MSTRG.121681"; transcript_id "MSTRG.121681.30"; exon_number "7";
chr3	StringTie	exon	49809390	49809725	1000	-	.	gene_id "MSTRG.121681"; transcript_id "MSTRG.121681.30"; exon_number "8";
chr3	StringTie	exon	49809815	49809879	1000	-	.	gene_id "MSTRG.121681"; transcript_id "MSTRG.121681.30"; exon_number "9";
chr3	StringTie	exon	49809978	49810428	1000	-	.	gene_id "MSTRG.121681"; transcript_id "MSTRG.121681.30"; exon_number "10";
chr3	StringTie	exon	49810517	49810672	1000	-	.	gene_id "MSTRG.121681"; transcript_id "MSTRG.121681.30"; exon_number "11";
chr3	StringTie	exon	49810752	49810832	1000	-	.	gene_id "MSTRG.121681"; transcript_id "MSTRG.121681.30"; exon_number "12";
chr3	StringTie	exon	49810984	49811455	1000	-	.	gene_id "MSTRG.121681"; transcript_id "MSTRG.121681.30"; exon_number "13";
chr3	StringTie	exon	49811870	49812016	1000	-	.	gene_id "MSTRG.121681"; transcript_id "MSTRG.121681.30"; exon_number "14";
chr3	StringTie	exon	49812109	49812206	1000	-	.	gene_id "MSTRG.121681"; transcript_id "MSTRG.121681.30"; exon_number "15";
chr3	StringTie	exon	49812408	49812543	1000	-	.	gene_id "MSTRG.121681"; transcript_id "MSTRG.121681.30"; exon_number "16";
chr3	StringTie	exon	49812648	49812738	1000	-	.	gene_id "MSTRG.121681"; transcript_id "MSTRG.121681.30"; exon_number "17";
chr3	StringTie	exon	49813062	49813168	1000	-	.	gene_id "MSTRG.121681"; transcript_id "MSTRG.121681.30"; exon_number "18";
chr3	StringTie	exon	49813249	49813365	1000	-	.	gene_id "MSTRG.121681"; transcript_id "MSTRG.121681.30"; exon_number "19";
chr3	StringTie	exon	49813479	49813647	1000	-	.	gene_id "MSTRG.121681"; transcript_id "MSTRG.121681.30"; exon_number "20";
chr3	StringTie	exon	49813732	49813953	1000	-	.	gene_id "MSTRG.121681"; transcript_id "MSTRG.121681.30"; exon_number "21";
chr3	StringTie	transcript	49805047	49856549	1000	-	.	gene_id "MSTRG.121681"; transcript_id "MSTRG.121681.31";
chr3	StringTie	exon	49805047	49805437	1000	-	.	gene_id "MSTRG.121681"; transcript_id "MSTRG.121681.31"; exon_number "1";
chr3	StringTie	exon	49805897	49805997	1000	-	.	gene_id "MSTRG.121681"; transcript_id "MSTRG.121681.31"; exon_number "2";
chr3	StringTie	exon	49806073	49806165	1000	-	.	gene_id "MSTRG.121681"; transcript_id "MSTRG.121681.31"; exon_number "3";
chr3	StringTie	exon	49807736	49807927	1000	-	.	gene_id "MSTRG.121681"; transcript_id "MSTRG.121681.31"; exon_number "4";
chr3	StringTie	exon	49808020	49808112	1000	-	.	gene_id "MSTRG.121681"; transcript_id "MSTRG.121681.31"; exon_number "5";
chr3	StringTie	exon	49808386	49808468	1000	-	.	gene_id "MSTRG.121681"; transcript_id "MSTRG.121681.31"; exon_number "6";
chr3	StringTie	exon	49808976	49809159	1000	-	.	gene_id "MSTRG.121681"; transcript_id "MSTRG.121681.31"; exon_number "7";
chr3	StringTie	exon	49809542	49809725	1000	-	.	gene_id "MSTRG.121681"; transcript_id "MSTRG.121681.31"; exon_number "8";
chr3	StringTie	exon	49809815	49809879	1000	-	.	gene_id "MSTRG.121681"; transcript_id "MSTRG.121681.31"; exon_number "9";
chr3	StringTie	exon	49809978	49810428	1000	-	.	gene_id "MSTRG.121681"; transcript_id "MSTRG.121681.31"; exon_number "10";
chr3	StringTie	exon	49810517	49810672	1000	-	.	gene_id "MSTRG.121681"; transcript_id "MSTRG.121681.31"; exon_number "11";
chr3	StringTie	exon	49810752	49810832	1000	-	.	gene_id "MSTRG.121681"; transcript_id "MSTRG.121681.31"; exon_number "12";
chr3	StringTie	exon	49810984	49811091	1000	-	.	gene_id "MSTRG.121681"; transcript_id "MSTRG.121681.31"; exon_number "13";
chr3	StringTie	exon	49811273	49811455	1000	-	.	gene_id "MSTRG.121681"; transcript_id "MSTRG.121681.31"; exon_number "14";
chr3	StringTie	exon	49811870	49812016	1000	-	.	gene_id "MSTRG.121681"; transcript_id "MSTRG.121681.31"; exon_number "15";
chr3	StringTie	exon	49812109	49812206	1000	-	.	gene_id "MSTRG.121681"; transcript_id "MSTRG.121681.31"; exon_number "16";
chr3	StringTie	exon	49812408	49812543	1000	-	.	gene_id "MSTRG.121681"; transcript_id "MSTRG.121681.31"; exon_number "17";
chr3	StringTie	exon	49812648	49812738	1000	-	.	gene_id "MSTRG.121681"; transcript_id "MSTRG.121681.31"; exon_number "18";
chr3	StringTie	exon	49813062	49813168	1000	-	.	gene_id "MSTRG.121681"; transcript_id "MSTRG.121681.31"; exon_number "19";
chr3	StringTie	exon	49813249	49813383	1000	-	.	gene_id "MSTRG.121681"; transcript_id "MSTRG.121681.31"; exon_number "20";
chr3	StringTie	exon	49813479	49813647	1000	-	.	gene_id "MSTRG.121681"; transcript_id "MSTRG.121681.31"; exon_number "21";
chr3	StringTie	exon	49813732	49813942	1000	-	.	gene_id "MSTRG.121681"; transcript_id "MSTRG.121681.31"; exon_number "22";
chr3	StringTie	exon	49829098	49829225	1000	-	.	gene_id "MSTRG.121681"; transcript_id "MSTRG.121681.31"; exon_number "23";
chr3	StringTie	exon	49829458	49829508	1000	-	.	gene_id "MSTRG.121681"; transcript_id "MSTRG.121681.31"; exon_number "24";
chr3	StringTie	exon	49829617	49829766	1000	-	.	gene_id "MSTRG.121681"; transcript_id "MSTRG.121681.31"; exon_number "25";
chr3	StringTie	exon	49830020	49830068	1000	-	.	gene_id "MSTRG.121681"; transcript_id "MSTRG.121681.31"; exon_number "26";
chr3	StringTie	exon	49839721	49839860	1000	-	.	gene_id "MSTRG.121681"; transcript_id "MSTRG.121681.31"; exon_number "27";
chr3	StringTie	exon	49840284	49840373	1000	-	.	gene_id "MSTRG.121681"; transcript_id "MSTRG.121681.31"; exon_number "28";
chr3	StringTie	exon	49844541	49844580	1000	-	.	gene_id "MSTRG.121681"; transcript_id "MSTRG.121681.31"; exon_number "29";
chr3	StringTie	exon	49847525	49847608	1000	-	.	gene_id "MSTRG.121681"; transcript_id "MSTRG.121681.31"; exon_number "30";
chr3	StringTie	exon	49848143	49848200	1000	-	.	gene_id "MSTRG.121681"; transcript_id "MSTRG.121681.31"; exon_number "31";
chr3	StringTie	exon	49856356	49856549	1000	-	.	gene_id "MSTRG.121681"; transcript_id "MSTRG.121681.31"; exon_number "32";
chr3	StringTie	transcript	49805047	49870207	1000	-	.	gene_id "MSTRG.121681"; transcript_id "MSTRG.121681.32";
chr3	StringTie	exon	49805047	49805437	1000	-	.	gene_id "MSTRG.121681"; transcript_id "MSTRG.121681.32"; exon_number "1";
chr3	StringTie	exon	49805897	49805997	1000	-	.	gene_id "MSTRG.121681"; transcript_id "MSTRG.121681.32"; exon_number "2";
chr3	StringTie	exon	49806073	49806165	1000	-	.	gene_id "MSTRG.121681"; transcript_id "MSTRG.121681.32"; exon_number "3";
chr3	StringTie	exon	49807736	49807927	1000	-	.	gene_id "MSTRG.121681"; transcript_id "MSTRG.121681.32"; exon_number "4";
chr3	StringTie	exon	49808020	49808112	1000	-	.	gene_id "MSTRG.121681"; transcript_id "MSTRG.121681.32"; exon_number "5";
chr3	StringTie	exon	49808386	49808468	1000	-	.	gene_id "MSTRG.121681"; transcript_id "MSTRG.121681.32"; exon_number "6";
chr3	StringTie	exon	49808976	49809159	1000	-	.	gene_id "MSTRG.121681"; transcript_id "MSTRG.121681.32"; exon_number "7";
chr3	StringTie	exon	49809390	49809464	1000	-	.	gene_id "MSTRG.121681"; transcript_id "MSTRG.121681.32"; exon_number "8";
chr3	StringTie	exon	49809542	49809725	1000	-	.	gene_id "MSTRG.121681"; transcript_id "MSTRG.121681.32"; exon_number "9";
chr3	StringTie	exon	49809815	49809879	1000	-	.	gene_id "MSTRG.121681"; transcript_id "MSTRG.121681.32"; exon_number "10";
chr3	StringTie	exon	49809978	49810183	1000	-	.	gene_id "MSTRG.121681"; transcript_id "MSTRG.121681.32"; exon_number "11";
chr3	StringTie	exon	49810263	49810672	1000	-	.	gene_id "MSTRG.121681"; transcript_id "MSTRG.121681.32"; exon_number "12";
chr3	StringTie	exon	49810752	49810832	1000	-	.	gene_id "MSTRG.121681"; transcript_id "MSTRG.121681.32"; exon_number "13";
chr3	StringTie	exon	49810984	49811091	1000	-	.	gene_id "MSTRG.121681"; transcript_id "MSTRG.121681.32"; exon_number "14";
chr3	StringTie	exon	49811273	49811455	1000	-	.	gene_id "MSTRG.121681"; transcript_id "MSTRG.121681.32"; exon_number "15";
chr3	StringTie	exon	49811870	49812016	1000	-	.	gene_id "MSTRG.121681"; transcript_id "MSTRG.121681.32"; exon_number "16";
chr3	StringTie	exon	49812109	49812206	1000	-	.	gene_id "MSTRG.121681"; transcript_id "MSTRG.121681.32"; exon_number "17";
chr3	StringTie	exon	49812408	49812543	1000	-	.	gene_id "MSTRG.121681"; transcript_id "MSTRG.121681.32"; exon_number "18";
chr3	StringTie	exon	49812648	49812738	1000	-	.	gene_id "MSTRG.121681"; transcript_id "MSTRG.121681.32"; exon_number "19";
chr3	StringTie	exon	49813062	49813168	1000	-	.	gene_id "MSTRG.121681"; transcript_id "MSTRG.121681.32"; exon_number "20";
chr3	StringTie	exon	49813249	49813383	1000	-	.	gene_id "MSTRG.121681"; transcript_id "MSTRG.121681.32"; exon_number "21";
chr3	StringTie	exon	49813479	49813647	1000	-	.	gene_id "MSTRG.121681"; transcript_id "MSTRG.121681.32"; exon_number "22";
chr3	StringTie	exon	49813732	49813942	1000	-	.	gene_id "MSTRG.121681"; transcript_id "MSTRG.121681.32"; exon_number "23";
chr3	StringTie	exon	49818036	49818147	1000	-	.	gene_id "MSTRG.121681"; transcript_id "MSTRG.121681.32"; exon_number "24";
chr3	StringTie	exon	49828975	49829225	1000	-	.	gene_id "MSTRG.121681"; transcript_id "MSTRG.121681.32"; exon_number "25";
chr3	StringTie	exon	49829458	49829508	1000	-	.	gene_id "MSTRG.121681"; transcript_id "MSTRG.121681.32"; exon_number "26";
chr3	StringTie	exon	49829617	49829766	1000	-	.	gene_id "MSTRG.121681"; transcript_id "MSTRG.121681.32"; exon_number "27";
chr3	StringTie	exon	49830020	49830068	1000	-	.	gene_id "MSTRG.121681"; transcript_id "MSTRG.121681.32"; exon_number "28";
chr3	StringTie	exon	49831916	49832068	1000	-	.	gene_id "MSTRG.121681"; transcript_id "MSTRG.121681.32"; exon_number "29";
chr3	StringTie	exon	49839772	49839860	1000	-	.	gene_id "MSTRG.121681"; transcript_id "MSTRG.121681.32"; exon_number "30";
chr3	StringTie	exon	49840284	49840373	1000	-	.	gene_id "MSTRG.121681"; transcript_id "MSTRG.121681.32"; exon_number "31";
chr3	StringTie	exon	49840985	49841072	1000	-	.	gene_id "MSTRG.121681"; transcript_id "MSTRG.121681.32"; exon_number "32";
chr3	StringTie	exon	49841826	49841939	1000	-	.	gene_id "MSTRG.121681"; transcript_id "MSTRG.121681.32"; exon_number "33";
chr3	StringTie	exon	49842453	49842547	1000	-	.	gene_id "MSTRG.121681"; transcript_id "MSTRG.121681.32"; exon_number "34";
chr3	StringTie	exon	49843801	49843928	1000	-	.	gene_id "MSTRG.121681"; transcript_id "MSTRG.121681.32"; exon_number "35";
chr3	StringTie	exon	49844541	49844580	1000	-	.	gene_id "MSTRG.121681"; transcript_id "MSTRG.121681.32"; exon_number "36";
chr3	StringTie	exon	49847525	49847608	1000	-	.	gene_id "MSTRG.121681"; transcript_id "MSTRG.121681.32"; exon_number "37";
chr3	StringTie	exon	49848137	49848200	1000	-	.	gene_id "MSTRG.121681"; transcript_id "MSTRG.121681.32"; exon_number "38";
chr3	StringTie	exon	49856356	49859676	1000	-	.	gene_id "MSTRG.121681"; transcript_id "MSTRG.121681.32"; exon_number "39";
chr3	StringTie	exon	49859770	49859881	1000	-	.	gene_id "MSTRG.121681"; transcript_id "MSTRG.121681.32"; exon_number "40";
chr3	StringTie	exon	49860171	49860258	1000	-	.	gene_id "MSTRG.121681"; transcript_id "MSTRG.121681.32"; exon_number "41";
chr3	StringTie	exon	49860471	49860549	1000	-	.	gene_id "MSTRG.121681"; transcript_id "MSTRG.121681.32"; exon_number "42";
chr3	StringTie	exon	49860716	49860852	1000	-	.	gene_id "MSTRG.121681"; transcript_id "MSTRG.121681.32"; exon_number "43";
chr3	StringTie	exon	49860943	49861018	1000	-	.	gene_id "MSTRG.121681"; transcript_id "MSTRG.121681.32"; exon_number "44";
chr3	StringTie	exon	49861180	49861300	1000	-	.	gene_id "MSTRG.121681"; transcript_id "MSTRG.121681.32"; exon_number "45";
chr3	StringTie	exon	49861439	49861865	1000	-	.	gene_id "MSTRG.121681"; transcript_id "MSTRG.121681.32"; exon_number "46";
chr3	StringTie	exon	49862045	49862176	1000	-	.	gene_id "MSTRG.121681"; transcript_id "MSTRG.121681.32"; exon_number "47";
chr3	StringTie	exon	49862294	49862402	1000	-	.	gene_id "MSTRG.121681"; transcript_id "MSTRG.121681.32"; exon_number "48";
chr3	StringTie	exon	49869758	49870207	1000	-	.	gene_id "MSTRG.121681"; transcript_id "MSTRG.121681.32"; exon_number "49";
chr3	StringTie	transcript	49805047	49870013	1000	-	.	gene_id "MSTRG.121681"; transcript_id "MSTRG.121681.33";
chr3	StringTie	exon	49805047	49805437	1000	-	.	gene_id "MSTRG.121681"; transcript_id "MSTRG.121681.33"; exon_number "1";
chr3	StringTie	exon	49805897	49805997	1000	-	.	gene_id "MSTRG.121681"; transcript_id "MSTRG.121681.33"; exon_number "2";
chr3	StringTie	exon	49806073	49806165	1000	-	.	gene_id "MSTRG.121681"; transcript_id "MSTRG.121681.33"; exon_number "3";
chr3	StringTie	exon	49807736	49807927	1000	-	.	gene_id "MSTRG.121681"; transcript_id "MSTRG.121681.33"; exon_number "4";
chr3	StringTie	exon	49808020	49808112	1000	-	.	gene_id "MSTRG.121681"; transcript_id "MSTRG.121681.33"; exon_number "5";
chr3	StringTie	exon	49808386	49808468	1000	-	.	gene_id "MSTRG.121681"; transcript_id "MSTRG.121681.33"; exon_number "6";
chr3	StringTie	exon	49808976	49809159	1000	-	.	gene_id "MSTRG.121681"; transcript_id "MSTRG.121681.33"; exon_number "7";
chr3	StringTie	exon	49809390	49809464	1000	-	.	gene_id "MSTRG.121681"; transcript_id "MSTRG.121681.33"; exon_number "8";
chr3	StringTie	exon	49809542	49809725	1000	-	.	gene_id "MSTRG.121681"; transcript_id "MSTRG.121681.33"; exon_number "9";
chr3	StringTie	exon	49809815	49809879	1000	-	.	gene_id "MSTRG.121681"; transcript_id "MSTRG.121681.33"; exon_number "10";
chr3	StringTie	exon	49809978	49810183	1000	-	.	gene_id "MSTRG.121681"; transcript_id "MSTRG.121681.33"; exon_number "11";
chr3	StringTie	exon	49810263	49810428	1000	-	.	gene_id "MSTRG.121681"; transcript_id "MSTRG.121681.33"; exon_number "12";
chr3	StringTie	exon	49810517	49810672	1000	-	.	gene_id "MSTRG.121681"; transcript_id "MSTRG.121681.33"; exon_number "13";
chr3	StringTie	exon	49810752	49810832	1000	-	.	gene_id "MSTRG.121681"; transcript_id "MSTRG.121681.33"; exon_number "14";
chr3	StringTie	exon	49810984	49811091	1000	-	.	gene_id "MSTRG.121681"; transcript_id "MSTRG.121681.33"; exon_number "15";
chr3	StringTie	exon	49811273	49811455	1000	-	.	gene_id "MSTRG.121681"; transcript_id "MSTRG.121681.33"; exon_number "16";
chr3	StringTie	exon	49811870	49812016	1000	-	.	gene_id "MSTRG.121681"; transcript_id "MSTRG.121681.33"; exon_number "17";
chr3	StringTie	exon	49812109	49812206	1000	-	.	gene_id "MSTRG.121681"; transcript_id "MSTRG.121681.33"; exon_number "18";
chr3	StringTie	exon	49812408	49812543	1000	-	.	gene_id "MSTRG.121681"; transcript_id "MSTRG.121681.33"; exon_number "19";
chr3	StringTie	exon	49812648	49812738	1000	-	.	gene_id "MSTRG.121681"; transcript_id "MSTRG.121681.33"; exon_number "20";
chr3	StringTie	exon	49813062	49813168	1000	-	.	gene_id "MSTRG.121681"; transcript_id "MSTRG.121681.33"; exon_number "21";
chr3	StringTie	exon	49813249	49813383	1000	-	.	gene_id "MSTRG.121681"; transcript_id "MSTRG.121681.33"; exon_number "22";
chr3	StringTie	exon	49813479	49813647	1000	-	.	gene_id "MSTRG.121681"; transcript_id "MSTRG.121681.33"; exon_number "23";
chr3	StringTie	exon	49813732	49813942	1000	-	.	gene_id "MSTRG.121681"; transcript_id "MSTRG.121681.33"; exon_number "24";
chr3	StringTie	exon	49829098	49829225	1000	-	.	gene_id "MSTRG.121681"; transcript_id "MSTRG.121681.33"; exon_number "25";
chr3	StringTie	exon	49829458	49829508	1000	-	.	gene_id "MSTRG.121681"; transcript_id "MSTRG.121681.33"; exon_number "26";
chr3	StringTie	exon	49829617	49829766	1000	-	.	gene_id "MSTRG.121681"; transcript_id "MSTRG.121681.33"; exon_number "27";
chr3	StringTie	exon	49830020	49830068	1000	-	.	gene_id "MSTRG.121681"; transcript_id "MSTRG.121681.33"; exon_number "28";
chr3	StringTie	exon	49831916	49832068	1000	-	.	gene_id "MSTRG.121681"; transcript_id "MSTRG.121681.33"; exon_number "29";
chr3	StringTie	exon	49839772	49839860	1000	-	.	gene_id "MSTRG.121681"; transcript_id "MSTRG.121681.33"; exon_number "30";
chr3	StringTie	exon	49840284	49840373	1000	-	.	gene_id "MSTRG.121681"; transcript_id "MSTRG.121681.33"; exon_number "31";
chr3	StringTie	exon	49840985	49841072	1000	-	.	gene_id "MSTRG.121681"; transcript_id "MSTRG.121681.33"; exon_number "32";
chr3	StringTie	exon	49841826	49841939	1000	-	.	gene_id "MSTRG.121681"; transcript_id "MSTRG.121681.33"; exon_number "33";
chr3	StringTie	exon	49842453	49842547	1000	-	.	gene_id "MSTRG.121681"; transcript_id "MSTRG.121681.33"; exon_number "34";
chr3	StringTie	exon	49843801	49843928	1000	-	.	gene_id "MSTRG.121681"; transcript_id "MSTRG.121681.33"; exon_number "35";
chr3	StringTie	exon	49844541	49844580	1000	-	.	gene_id "MSTRG.121681"; transcript_id "MSTRG.121681.33"; exon_number "36";
chr3	StringTie	exon	49847525	49847608	1000	-	.	gene_id "MSTRG.121681"; transcript_id "MSTRG.121681.33"; exon_number "37";
chr3	StringTie	exon	49848143	49848200	1000	-	.	gene_id "MSTRG.121681"; transcript_id "MSTRG.121681.33"; exon_number "38";
chr3	StringTie	exon	49856356	49856565	1000	-	.	gene_id "MSTRG.121681"; transcript_id "MSTRG.121681.33"; exon_number "39";
chr3	StringTie	exon	49859306	49859676	1000	-	.	gene_id "MSTRG.121681"; transcript_id "MSTRG.121681.33"; exon_number "40";
chr3	StringTie	exon	49859770	49859881	1000	-	.	gene_id "MSTRG.121681"; transcript_id "MSTRG.121681.33"; exon_number "41";
chr3	StringTie	exon	49860171	49860258	1000	-	.	gene_id "MSTRG.121681"; transcript_id "MSTRG.121681.33"; exon_number "42";
chr3	StringTie	exon	49860471	49860549	1000	-	.	gene_id "MSTRG.121681"; transcript_id "MSTRG.121681.33"; exon_number "43";
chr3	StringTie	exon	49860716	49860852	1000	-	.	gene_id "MSTRG.121681"; transcript_id "MSTRG.121681.33"; exon_number "44";
chr3	StringTie	exon	49860943	49861018	1000	-	.	gene_id "MSTRG.121681"; transcript_id "MSTRG.121681.33"; exon_number "45";
chr3	StringTie	exon	49861180	49861300	1000	-	.	gene_id "MSTRG.121681"; transcript_id "MSTRG.121681.33"; exon_number "46";
chr3	StringTie	exon	49861439	49861577	1000	-	.	gene_id "MSTRG.121681"; transcript_id "MSTRG.121681.33"; exon_number "47";
chr3	StringTie	exon	49861791	49861865	1000	-	.	gene_id "MSTRG.121681"; transcript_id "MSTRG.121681.33"; exon_number "48";
chr3	StringTie	exon	49862045	49862176	1000	-	.	gene_id "MSTRG.121681"; transcript_id "MSTRG.121681.33"; exon_number "49";
chr3	StringTie	exon	49862294	49862402	1000	-	.	gene_id "MSTRG.121681"; transcript_id "MSTRG.121681.33"; exon_number "50";
chr3	StringTie	exon	49869758	49870013	1000	-	.	gene_id "MSTRG.121681"; transcript_id "MSTRG.121681.33"; exon_number "51";
chr3	StringTie	transcript	49805048	49857042	1000	-	.	gene_id "MSTRG.121681"; transcript_id "MSTRG.121681.34";
chr3	StringTie	exon	49805048	49805437	1000	-	.	gene_id "MSTRG.121681"; transcript_id "MSTRG.121681.34"; exon_number "1";
chr3	StringTie	exon	49805897	49805997	1000	-	.	gene_id "MSTRG.121681"; transcript_id "MSTRG.121681.34"; exon_number "2";
chr3	StringTie	exon	49806073	49806165	1000	-	.	gene_id "MSTRG.121681"; transcript_id "MSTRG.121681.34"; exon_number "3";
chr3	StringTie	exon	49807736	49807927	1000	-	.	gene_id "MSTRG.121681"; transcript_id "MSTRG.121681.34"; exon_number "4";
chr3	StringTie	exon	49808020	49808112	1000	-	.	gene_id "MSTRG.121681"; transcript_id "MSTRG.121681.34"; exon_number "5";
chr3	StringTie	exon	49808386	49808468	1000	-	.	gene_id "MSTRG.121681"; transcript_id "MSTRG.121681.34"; exon_number "6";
chr3	StringTie	exon	49808976	49809159	1000	-	.	gene_id "MSTRG.121681"; transcript_id "MSTRG.121681.34"; exon_number "7";
chr3	StringTie	exon	49809390	49809464	1000	-	.	gene_id "MSTRG.121681"; transcript_id "MSTRG.121681.34"; exon_number "8";
chr3	StringTie	exon	49809542	49809725	1000	-	.	gene_id "MSTRG.121681"; transcript_id "MSTRG.121681.34"; exon_number "9";
chr3	StringTie	exon	49809815	49809879	1000	-	.	gene_id "MSTRG.121681"; transcript_id "MSTRG.121681.34"; exon_number "10";
chr3	StringTie	exon	49809978	49810672	1000	-	.	gene_id "MSTRG.121681"; transcript_id "MSTRG.121681.34"; exon_number "11";
chr3	StringTie	exon	49810752	49810832	1000	-	.	gene_id "MSTRG.121681"; transcript_id "MSTRG.121681.34"; exon_number "12";
chr3	StringTie	exon	49810984	49812016	1000	-	.	gene_id "MSTRG.121681"; transcript_id "MSTRG.121681.34"; exon_number "13";
chr3	StringTie	exon	49812109	49812206	1000	-	.	gene_id "MSTRG.121681"; transcript_id "MSTRG.121681.34"; exon_number "14";
chr3	StringTie	exon	49812408	49812543	1000	-	.	gene_id "MSTRG.121681"; transcript_id "MSTRG.121681.34"; exon_number "15";
chr3	StringTie	exon	49812648	49812738	1000	-	.	gene_id "MSTRG.121681"; transcript_id "MSTRG.121681.34"; exon_number "16";
chr3	StringTie	exon	49813062	49813168	1000	-	.	gene_id "MSTRG.121681"; transcript_id "MSTRG.121681.34"; exon_number "17";
chr3	StringTie	exon	49813249	49813383	1000	-	.	gene_id "MSTRG.121681"; transcript_id "MSTRG.121681.34"; exon_number "18";
chr3	StringTie	exon	49813479	49813647	1000	-	.	gene_id "MSTRG.121681"; transcript_id "MSTRG.121681.34"; exon_number "19";
chr3	StringTie	exon	49813732	49813942	1000	-	.	gene_id "MSTRG.121681"; transcript_id "MSTRG.121681.34"; exon_number "20";
chr3	StringTie	exon	49829098	49829225	1000	-	.	gene_id "MSTRG.121681"; transcript_id "MSTRG.121681.34"; exon_number "21";
chr3	StringTie	exon	49829458	49829508	1000	-	.	gene_id "MSTRG.121681"; transcript_id "MSTRG.121681.34"; exon_number "22";
chr3	StringTie	exon	49829617	49829766	1000	-	.	gene_id "MSTRG.121681"; transcript_id "MSTRG.121681.34"; exon_number "23";
chr3	StringTie	exon	49830020	49830068	1000	-	.	gene_id "MSTRG.121681"; transcript_id "MSTRG.121681.34"; exon_number "24";
chr3	StringTie	exon	49831916	49832068	1000	-	.	gene_id "MSTRG.121681"; transcript_id "MSTRG.121681.34"; exon_number "25";
chr3	StringTie	exon	49832947	49833040	1000	-	.	gene_id "MSTRG.121681"; transcript_id "MSTRG.121681.34"; exon_number "26";
chr3	StringTie	exon	49839772	49839860	1000	-	.	gene_id "MSTRG.121681"; transcript_id "MSTRG.121681.34"; exon_number "27";
chr3	StringTie	exon	49840284	49840373	1000	-	.	gene_id "MSTRG.121681"; transcript_id "MSTRG.121681.34"; exon_number "28";
chr3	StringTie	exon	49840985	49841072	1000	-	.	gene_id "MSTRG.121681"; transcript_id "MSTRG.121681.34"; exon_number "29";
chr3	StringTie	exon	49841826	49841939	1000	-	.	gene_id "MSTRG.121681"; transcript_id "MSTRG.121681.34"; exon_number "30";
chr3	StringTie	exon	49842453	49842547	1000	-	.	gene_id "MSTRG.121681"; transcript_id "MSTRG.121681.34"; exon_number "31";
chr3	StringTie	exon	49843801	49844017	1000	-	.	gene_id "MSTRG.121681"; transcript_id "MSTRG.121681.34"; exon_number "32";
chr3	StringTie	exon	49844541	49844580	1000	-	.	gene_id "MSTRG.121681"; transcript_id "MSTRG.121681.34"; exon_number "33";
chr3	StringTie	exon	49847525	49847608	1000	-	.	gene_id "MSTRG.121681"; transcript_id "MSTRG.121681.34"; exon_number "34";
chr3	StringTie	exon	49848143	49848200	1000	-	.	gene_id "MSTRG.121681"; transcript_id "MSTRG.121681.34"; exon_number "35";
chr3	StringTie	exon	49856356	49857042	1000	-	.	gene_id "MSTRG.121681"; transcript_id "MSTRG.121681.34"; exon_number "36";
chr3	StringTie	transcript	49805048	49870222	1000	-	.	gene_id "MSTRG.121681"; transcript_id "MSTRG.121681.35";
chr3	StringTie	exon	49805048	49805437	1000	-	.	gene_id "MSTRG.121681"; transcript_id "MSTRG.121681.35"; exon_number "1";
chr3	StringTie	exon	49805897	49805997	1000	-	.	gene_id "MSTRG.121681"; transcript_id "MSTRG.121681.35"; exon_number "2";
chr3	StringTie	exon	49806073	49806165	1000	-	.	gene_id "MSTRG.121681"; transcript_id "MSTRG.121681.35"; exon_number "3";
chr3	StringTie	exon	49807736	49807927	1000	-	.	gene_id "MSTRG.121681"; transcript_id "MSTRG.121681.35"; exon_number "4";
chr3	StringTie	exon	49808020	49808112	1000	-	.	gene_id "MSTRG.121681"; transcript_id "MSTRG.121681.35"; exon_number "5";
chr3	StringTie	exon	49808386	49808468	1000	-	.	gene_id "MSTRG.121681"; transcript_id "MSTRG.121681.35"; exon_number "6";
chr3	StringTie	exon	49808976	49809159	1000	-	.	gene_id "MSTRG.121681"; transcript_id "MSTRG.121681.35"; exon_number "7";
chr3	StringTie	exon	49809390	49809464	1000	-	.	gene_id "MSTRG.121681"; transcript_id "MSTRG.121681.35"; exon_number "8";
chr3	StringTie	exon	49809542	49809725	1000	-	.	gene_id "MSTRG.121681"; transcript_id "MSTRG.121681.35"; exon_number "9";
chr3	StringTie	exon	49809815	49809879	1000	-	.	gene_id "MSTRG.121681"; transcript_id "MSTRG.121681.35"; exon_number "10";
chr3	StringTie	exon	49809978	49810672	1000	-	.	gene_id "MSTRG.121681"; transcript_id "MSTRG.121681.35"; exon_number "11";
chr3	StringTie	exon	49810752	49810832	1000	-	.	gene_id "MSTRG.121681"; transcript_id "MSTRG.121681.35"; exon_number "12";
chr3	StringTie	exon	49810984	49811455	1000	-	.	gene_id "MSTRG.121681"; transcript_id "MSTRG.121681.35"; exon_number "13";
chr3	StringTie	exon	49811870	49812016	1000	-	.	gene_id "MSTRG.121681"; transcript_id "MSTRG.121681.35"; exon_number "14";
chr3	StringTie	exon	49812109	49812206	1000	-	.	gene_id "MSTRG.121681"; transcript_id "MSTRG.121681.35"; exon_number "15";
chr3	StringTie	exon	49812408	49812543	1000	-	.	gene_id "MSTRG.121681"; transcript_id "MSTRG.121681.35"; exon_number "16";
chr3	StringTie	exon	49812648	49812738	1000	-	.	gene_id "MSTRG.121681"; transcript_id "MSTRG.121681.35"; exon_number "17";
chr3	StringTie	exon	49813062	49813168	1000	-	.	gene_id "MSTRG.121681"; transcript_id "MSTRG.121681.35"; exon_number "18";
chr3	StringTie	exon	49813249	49813383	1000	-	.	gene_id "MSTRG.121681"; transcript_id "MSTRG.121681.35"; exon_number "19";
chr3	StringTie	exon	49813479	49813647	1000	-	.	gene_id "MSTRG.121681"; transcript_id "MSTRG.121681.35"; exon_number "20";
chr3	StringTie	exon	49813732	49813942	1000	-	.	gene_id "MSTRG.121681"; transcript_id "MSTRG.121681.35"; exon_number "21";
chr3	StringTie	exon	49829098	49829225	1000	-	.	gene_id "MSTRG.121681"; transcript_id "MSTRG.121681.35"; exon_number "22";
chr3	StringTie	exon	49829458	49829508	1000	-	.	gene_id "MSTRG.121681"; transcript_id "MSTRG.121681.35"; exon_number "23";
chr3	StringTie	exon	49829617	49829766	1000	-	.	gene_id "MSTRG.121681"; transcript_id "MSTRG.121681.35"; exon_number "24";
chr3	StringTie	exon	49830020	49830068	1000	-	.	gene_id "MSTRG.121681"; transcript_id "MSTRG.121681.35"; exon_number "25";
chr3	StringTie	exon	49831916	49832068	1000	-	.	gene_id "MSTRG.121681"; transcript_id "MSTRG.121681.35"; exon_number "26";
chr3	StringTie	exon	49839772	49839860	1000	-	.	gene_id "MSTRG.121681"; transcript_id "MSTRG.121681.35"; exon_number "27";
chr3	StringTie	exon	49840284	49840373	1000	-	.	gene_id "MSTRG.121681"; transcript_id "MSTRG.121681.35"; exon_number "28";
chr3	StringTie	exon	49840985	49841072	1000	-	.	gene_id "MSTRG.121681"; transcript_id "MSTRG.121681.35"; exon_number "29";
chr3	StringTie	exon	49841826	49841939	1000	-	.	gene_id "MSTRG.121681"; transcript_id "MSTRG.121681.35"; exon_number "30";
chr3	StringTie	exon	49842453	49842547	1000	-	.	gene_id "MSTRG.121681"; transcript_id "MSTRG.121681.35"; exon_number "31";
chr3	StringTie	exon	49843801	49843928	1000	-	.	gene_id "MSTRG.121681"; transcript_id "MSTRG.121681.35"; exon_number "32";
chr3	StringTie	exon	49844541	49844580	1000	-	.	gene_id "MSTRG.121681"; transcript_id "MSTRG.121681.35"; exon_number "33";
chr3	StringTie	exon	49847525	49847608	1000	-	.	gene_id "MSTRG.121681"; transcript_id "MSTRG.121681.35"; exon_number "34";
chr3	StringTie	exon	49848143	49848200	1000	-	.	gene_id "MSTRG.121681"; transcript_id "MSTRG.121681.35"; exon_number "35";
chr3	StringTie	exon	49856356	49859676	1000	-	.	gene_id "MSTRG.121681"; transcript_id "MSTRG.121681.35"; exon_number "36";
chr3	StringTie	exon	49859770	49859881	1000	-	.	gene_id "MSTRG.121681"; transcript_id "MSTRG.121681.35"; exon_number "37";
chr3	StringTie	exon	49860171	49860258	1000	-	.	gene_id "MSTRG.121681"; transcript_id "MSTRG.121681.35"; exon_number "38";
chr3	StringTie	exon	49860471	49860549	1000	-	.	gene_id "MSTRG.121681"; transcript_id "MSTRG.121681.35"; exon_number "39";
chr3	StringTie	exon	49860716	49860852	1000	-	.	gene_id "MSTRG.121681"; transcript_id "MSTRG.121681.35"; exon_number "40";
chr3	StringTie	exon	49860943	49861018	1000	-	.	gene_id "MSTRG.121681"; transcript_id "MSTRG.121681.35"; exon_number "41";
chr3	StringTie	exon	49861180	49861300	1000	-	.	gene_id "MSTRG.121681"; transcript_id "MSTRG.121681.35"; exon_number "42";
chr3	StringTie	exon	49861439	49861577	1000	-	.	gene_id "MSTRG.121681"; transcript_id "MSTRG.121681.35"; exon_number "43";
chr3	StringTie	exon	49861791	49861865	1000	-	.	gene_id "MSTRG.121681"; transcript_id "MSTRG.121681.35"; exon_number "44";
chr3	StringTie	exon	49862045	49862176	1000	-	.	gene_id "MSTRG.121681"; transcript_id "MSTRG.121681.35"; exon_number "45";
chr3	StringTie	exon	49862294	49862402	1000	-	.	gene_id "MSTRG.121681"; transcript_id "MSTRG.121681.35"; exon_number "46";
chr3	StringTie	exon	49869758	49870222	1000	-	.	gene_id "MSTRG.121681"; transcript_id "MSTRG.121681.35"; exon_number "47";
chr3	StringTie	transcript	49805054	49869952	1000	-	.	gene_id "MSTRG.121681"; transcript_id "MSTRG.121681.36";
chr3	StringTie	exon	49805054	49805437	1000	-	.	gene_id "MSTRG.121681"; transcript_id "MSTRG.121681.36"; exon_number "1";
chr3	StringTie	exon	49805897	49805997	1000	-	.	gene_id "MSTRG.121681"; transcript_id "MSTRG.121681.36"; exon_number "2";
chr3	StringTie	exon	49806073	49806165	1000	-	.	gene_id "MSTRG.121681"; transcript_id "MSTRG.121681.36"; exon_number "3";
chr3	StringTie	exon	49807736	49807927	1000	-	.	gene_id "MSTRG.121681"; transcript_id "MSTRG.121681.36"; exon_number "4";
chr3	StringTie	exon	49808020	49808112	1000	-	.	gene_id "MSTRG.121681"; transcript_id "MSTRG.121681.36"; exon_number "5";
chr3	StringTie	exon	49808386	49808468	1000	-	.	gene_id "MSTRG.121681"; transcript_id "MSTRG.121681.36"; exon_number "6";
chr3	StringTie	exon	49808976	49809725	1000	-	.	gene_id "MSTRG.121681"; transcript_id "MSTRG.121681.36"; exon_number "7";
chr3	StringTie	exon	49809815	49809879	1000	-	.	gene_id "MSTRG.121681"; transcript_id "MSTRG.121681.36"; exon_number "8";
chr3	StringTie	exon	49809978	49810672	1000	-	.	gene_id "MSTRG.121681"; transcript_id "MSTRG.121681.36"; exon_number "9";
chr3	StringTie	exon	49810752	49810832	1000	-	.	gene_id "MSTRG.121681"; transcript_id "MSTRG.121681.36"; exon_number "10";
chr3	StringTie	exon	49810984	49812016	1000	-	.	gene_id "MSTRG.121681"; transcript_id "MSTRG.121681.36"; exon_number "11";
chr3	StringTie	exon	49812109	49812206	1000	-	.	gene_id "MSTRG.121681"; transcript_id "MSTRG.121681.36"; exon_number "12";
chr3	StringTie	exon	49812408	49812543	1000	-	.	gene_id "MSTRG.121681"; transcript_id "MSTRG.121681.36"; exon_number "13";
chr3	StringTie	exon	49813062	49813168	1000	-	.	gene_id "MSTRG.121681"; transcript_id "MSTRG.121681.36"; exon_number "14";
chr3	StringTie	exon	49813249	49813383	1000	-	.	gene_id "MSTRG.121681"; transcript_id "MSTRG.121681.36"; exon_number "15";
chr3	StringTie	exon	49813479	49813647	1000	-	.	gene_id "MSTRG.121681"; transcript_id "MSTRG.121681.36"; exon_number "16";
chr3	StringTie	exon	49813732	49813942	1000	-	.	gene_id "MSTRG.121681"; transcript_id "MSTRG.121681.36"; exon_number "17";
chr3	StringTie	exon	49829098	49829225	1000	-	.	gene_id "MSTRG.121681"; transcript_id "MSTRG.121681.36"; exon_number "18";
chr3	StringTie	exon	49829458	49829508	1000	-	.	gene_id "MSTRG.121681"; transcript_id "MSTRG.121681.36"; exon_number "19";
chr3	StringTie	exon	49829617	49829766	1000	-	.	gene_id "MSTRG.121681"; transcript_id "MSTRG.121681.36"; exon_number "20";
chr3	StringTie	exon	49830020	49830068	1000	-	.	gene_id "MSTRG.121681"; transcript_id "MSTRG.121681.36"; exon_number "21";
chr3	StringTie	exon	49831916	49832068	1000	-	.	gene_id "MSTRG.121681"; transcript_id "MSTRG.121681.36"; exon_number "22";
chr3	StringTie	exon	49839772	49839860	1000	-	.	gene_id "MSTRG.121681"; transcript_id "MSTRG.121681.36"; exon_number "23";
chr3	StringTie	exon	49840284	49840373	1000	-	.	gene_id "MSTRG.121681"; transcript_id "MSTRG.121681.36"; exon_number "24";
chr3	StringTie	exon	49840985	49841072	1000	-	.	gene_id "MSTRG.121681"; transcript_id "MSTRG.121681.36"; exon_number "25";
chr3	StringTie	exon	49841826	49842547	1000	-	.	gene_id "MSTRG.121681"; transcript_id "MSTRG.121681.36"; exon_number "26";
chr3	StringTie	exon	49843801	49843928	1000	-	.	gene_id "MSTRG.121681"; transcript_id "MSTRG.121681.36"; exon_number "27";
chr3	StringTie	exon	49844541	49844580	1000	-	.	gene_id "MSTRG.121681"; transcript_id "MSTRG.121681.36"; exon_number "28";
chr3	StringTie	exon	49847525	49847608	1000	-	.	gene_id "MSTRG.121681"; transcript_id "MSTRG.121681.36"; exon_number "29";
chr3	StringTie	exon	49848143	49848200	1000	-	.	gene_id "MSTRG.121681"; transcript_id "MSTRG.121681.36"; exon_number "30";
chr3	StringTie	exon	49856356	49859881	1000	-	.	gene_id "MSTRG.121681"; transcript_id "MSTRG.121681.36"; exon_number "31";
chr3	StringTie	exon	49860171	49860258	1000	-	.	gene_id "MSTRG.121681"; transcript_id "MSTRG.121681.36"; exon_number "32";
chr3	StringTie	exon	49860471	49860549	1000	-	.	gene_id "MSTRG.121681"; transcript_id "MSTRG.121681.36"; exon_number "33";
chr3	StringTie	exon	49860716	49861018	1000	-	.	gene_id "MSTRG.121681"; transcript_id "MSTRG.121681.36"; exon_number "34";
chr3	StringTie	exon	49861188	49861300	1000	-	.	gene_id "MSTRG.121681"; transcript_id "MSTRG.121681.36"; exon_number "35";
chr3	StringTie	exon	49861439	49861865	1000	-	.	gene_id "MSTRG.121681"; transcript_id "MSTRG.121681.36"; exon_number "36";
chr3	StringTie	exon	49862045	49862176	1000	-	.	gene_id "MSTRG.121681"; transcript_id "MSTRG.121681.36"; exon_number "37";
chr3	StringTie	exon	49862294	49862402	1000	-	.	gene_id "MSTRG.121681"; transcript_id "MSTRG.121681.36"; exon_number "38";
chr3	StringTie	exon	49869758	49869952	1000	-	.	gene_id "MSTRG.121681"; transcript_id "MSTRG.121681.36"; exon_number "39";
chr3	StringTie	transcript	49805054	49870039	1000	-	.	gene_id "MSTRG.121681"; transcript_id "MSTRG.121681.37";
chr3	StringTie	exon	49805054	49805437	1000	-	.	gene_id "MSTRG.121681"; transcript_id "MSTRG.121681.37"; exon_number "1";
chr3	StringTie	exon	49805897	49805997	1000	-	.	gene_id "MSTRG.121681"; transcript_id "MSTRG.121681.37"; exon_number "2";
chr3	StringTie	exon	49806073	49806165	1000	-	.	gene_id "MSTRG.121681"; transcript_id "MSTRG.121681.37"; exon_number "3";
chr3	StringTie	exon	49807736	49807927	1000	-	.	gene_id "MSTRG.121681"; transcript_id "MSTRG.121681.37"; exon_number "4";
chr3	StringTie	exon	49808020	49808112	1000	-	.	gene_id "MSTRG.121681"; transcript_id "MSTRG.121681.37"; exon_number "5";
chr3	StringTie	exon	49808386	49808468	1000	-	.	gene_id "MSTRG.121681"; transcript_id "MSTRG.121681.37"; exon_number "6";
chr3	StringTie	exon	49808976	49809159	1000	-	.	gene_id "MSTRG.121681"; transcript_id "MSTRG.121681.37"; exon_number "7";
chr3	StringTie	exon	49809542	49809725	1000	-	.	gene_id "MSTRG.121681"; transcript_id "MSTRG.121681.37"; exon_number "8";
chr3	StringTie	exon	49809815	49809879	1000	-	.	gene_id "MSTRG.121681"; transcript_id "MSTRG.121681.37"; exon_number "9";
chr3	StringTie	exon	49809978	49810672	1000	-	.	gene_id "MSTRG.121681"; transcript_id "MSTRG.121681.37"; exon_number "10";
chr3	StringTie	exon	49810752	49810832	1000	-	.	gene_id "MSTRG.121681"; transcript_id "MSTRG.121681.37"; exon_number "11";
chr3	StringTie	exon	49810984	49812016	1000	-	.	gene_id "MSTRG.121681"; transcript_id "MSTRG.121681.37"; exon_number "12";
chr3	StringTie	exon	49812109	49812206	1000	-	.	gene_id "MSTRG.121681"; transcript_id "MSTRG.121681.37"; exon_number "13";
chr3	StringTie	exon	49812408	49812543	1000	-	.	gene_id "MSTRG.121681"; transcript_id "MSTRG.121681.37"; exon_number "14";
chr3	StringTie	exon	49813062	49813168	1000	-	.	gene_id "MSTRG.121681"; transcript_id "MSTRG.121681.37"; exon_number "15";
chr3	StringTie	exon	49813249	49813383	1000	-	.	gene_id "MSTRG.121681"; transcript_id "MSTRG.121681.37"; exon_number "16";
chr3	StringTie	exon	49813479	49813647	1000	-	.	gene_id "MSTRG.121681"; transcript_id "MSTRG.121681.37"; exon_number "17";
chr3	StringTie	exon	49813732	49813942	1000	-	.	gene_id "MSTRG.121681"; transcript_id "MSTRG.121681.37"; exon_number "18";
chr3	StringTie	exon	49818036	49818147	1000	-	.	gene_id "MSTRG.121681"; transcript_id "MSTRG.121681.37"; exon_number "19";
chr3	StringTie	exon	49829098	49829225	1000	-	.	gene_id "MSTRG.121681"; transcript_id "MSTRG.121681.37"; exon_number "20";
chr3	StringTie	exon	49829458	49829508	1000	-	.	gene_id "MSTRG.121681"; transcript_id "MSTRG.121681.37"; exon_number "21";
chr3	StringTie	exon	49829617	49829766	1000	-	.	gene_id "MSTRG.121681"; transcript_id "MSTRG.121681.37"; exon_number "22";
chr3	StringTie	exon	49830020	49830068	1000	-	.	gene_id "MSTRG.121681"; transcript_id "MSTRG.121681.37"; exon_number "23";
chr3	StringTie	exon	49831916	49832068	1000	-	.	gene_id "MSTRG.121681"; transcript_id "MSTRG.121681.37"; exon_number "24";
chr3	StringTie	exon	49839772	49839860	1000	-	.	gene_id "MSTRG.121681"; transcript_id "MSTRG.121681.37"; exon_number "25";
chr3	StringTie	exon	49840284	49840373	1000	-	.	gene_id "MSTRG.121681"; transcript_id "MSTRG.121681.37"; exon_number "26";
chr3	StringTie	exon	49840985	49841072	1000	-	.	gene_id "MSTRG.121681"; transcript_id "MSTRG.121681.37"; exon_number "27";
chr3	StringTie	exon	49841826	49841939	1000	-	.	gene_id "MSTRG.121681"; transcript_id "MSTRG.121681.37"; exon_number "28";
chr3	StringTie	exon	49842453	49842547	1000	-	.	gene_id "MSTRG.121681"; transcript_id "MSTRG.121681.37"; exon_number "29";
chr3	StringTie	exon	49843801	49843928	1000	-	.	gene_id "MSTRG.121681"; transcript_id "MSTRG.121681.37"; exon_number "30";
chr3	StringTie	exon	49844541	49844580	1000	-	.	gene_id "MSTRG.121681"; transcript_id "MSTRG.121681.37"; exon_number "31";
chr3	StringTie	exon	49847525	49847608	1000	-	.	gene_id "MSTRG.121681"; transcript_id "MSTRG.121681.37"; exon_number "32";
chr3	StringTie	exon	49848143	49848200	1000	-	.	gene_id "MSTRG.121681"; transcript_id "MSTRG.121681.37"; exon_number "33";
chr3	StringTie	exon	49856356	49859881	1000	-	.	gene_id "MSTRG.121681"; transcript_id "MSTRG.121681.37"; exon_number "34";
chr3	StringTie	exon	49860171	49860258	1000	-	.	gene_id "MSTRG.121681"; transcript_id "MSTRG.121681.37"; exon_number "35";
chr3	StringTie	exon	49860471	49860549	1000	-	.	gene_id "MSTRG.121681"; transcript_id "MSTRG.121681.37"; exon_number "36";
chr3	StringTie	exon	49860716	49861018	1000	-	.	gene_id "MSTRG.121681"; transcript_id "MSTRG.121681.37"; exon_number "37";
chr3	StringTie	exon	49861180	49861300	1000	-	.	gene_id "MSTRG.121681"; transcript_id "MSTRG.121681.37"; exon_number "38";
chr3	StringTie	exon	49861439	49861577	1000	-	.	gene_id "MSTRG.121681"; transcript_id "MSTRG.121681.37"; exon_number "39";
chr3	StringTie	exon	49861791	49861865	1000	-	.	gene_id "MSTRG.121681"; transcript_id "MSTRG.121681.37"; exon_number "40";
chr3	StringTie	exon	49862045	49862176	1000	-	.	gene_id "MSTRG.121681"; transcript_id "MSTRG.121681.37"; exon_number "41";
chr3	StringTie	exon	49862294	49862402	1000	-	.	gene_id "MSTRG.121681"; transcript_id "MSTRG.121681.37"; exon_number "42";
chr3	StringTie	exon	49869758	49870039	1000	-	.	gene_id "MSTRG.121681"; transcript_id "MSTRG.121681.37"; exon_number "43";
chr3	StringTie	transcript	49805055	49813968	1000	-	.	gene_id "MSTRG.121681"; transcript_id "MSTRG.121681.38";
chr3	StringTie	exon	49805055	49805437	1000	-	.	gene_id "MSTRG.121681"; transcript_id "MSTRG.121681.38"; exon_number "1";
chr3	StringTie	exon	49805897	49805997	1000	-	.	gene_id "MSTRG.121681"; transcript_id "MSTRG.121681.38"; exon_number "2";
chr3	StringTie	exon	49806073	49806165	1000	-	.	gene_id "MSTRG.121681"; transcript_id "MSTRG.121681.38"; exon_number "3";
chr3	StringTie	exon	49807736	49807927	1000	-	.	gene_id "MSTRG.121681"; transcript_id "MSTRG.121681.38"; exon_number "4";
chr3	StringTie	exon	49808020	49808112	1000	-	.	gene_id "MSTRG.121681"; transcript_id "MSTRG.121681.38"; exon_number "5";
chr3	StringTie	exon	49808386	49808468	1000	-	.	gene_id "MSTRG.121681"; transcript_id "MSTRG.121681.38"; exon_number "6";
chr3	StringTie	exon	49808976	49809159	1000	-	.	gene_id "MSTRG.121681"; transcript_id "MSTRG.121681.38"; exon_number "7";
chr3	StringTie	exon	49809390	49809464	1000	-	.	gene_id "MSTRG.121681"; transcript_id "MSTRG.121681.38"; exon_number "8";
chr3	StringTie	exon	49809542	49809725	1000	-	.	gene_id "MSTRG.121681"; transcript_id "MSTRG.121681.38"; exon_number "9";
chr3	StringTie	exon	49809815	49809879	1000	-	.	gene_id "MSTRG.121681"; transcript_id "MSTRG.121681.38"; exon_number "10";
chr3	StringTie	exon	49809978	49810183	1000	-	.	gene_id "MSTRG.121681"; transcript_id "MSTRG.121681.38"; exon_number "11";
chr3	StringTie	exon	49810263	49810428	1000	-	.	gene_id "MSTRG.121681"; transcript_id "MSTRG.121681.38"; exon_number "12";
chr3	StringTie	exon	49810517	49810672	1000	-	.	gene_id "MSTRG.121681"; transcript_id "MSTRG.121681.38"; exon_number "13";
chr3	StringTie	exon	49810752	49810832	1000	-	.	gene_id "MSTRG.121681"; transcript_id "MSTRG.121681.38"; exon_number "14";
chr3	StringTie	exon	49810984	49811080	1000	-	.	gene_id "MSTRG.121681"; transcript_id "MSTRG.121681.38"; exon_number "15";
chr3	StringTie	exon	49811273	49811469	1000	-	.	gene_id "MSTRG.121681"; transcript_id "MSTRG.121681.38"; exon_number "16";
chr3	StringTie	exon	49811870	49812016	1000	-	.	gene_id "MSTRG.121681"; transcript_id "MSTRG.121681.38"; exon_number "17";
chr3	StringTie	exon	49812109	49812206	1000	-	.	gene_id "MSTRG.121681"; transcript_id "MSTRG.121681.38"; exon_number "18";
chr3	StringTie	exon	49812408	49812543	1000	-	.	gene_id "MSTRG.121681"; transcript_id "MSTRG.121681.38"; exon_number "19";
chr3	StringTie	exon	49812648	49812738	1000	-	.	gene_id "MSTRG.121681"; transcript_id "MSTRG.121681.38"; exon_number "20";
chr3	StringTie	exon	49813062	49813168	1000	-	.	gene_id "MSTRG.121681"; transcript_id "MSTRG.121681.38"; exon_number "21";
chr3	StringTie	exon	49813249	49813383	1000	-	.	gene_id "MSTRG.121681"; transcript_id "MSTRG.121681.38"; exon_number "22";
chr3	StringTie	exon	49813479	49813647	1000	-	.	gene_id "MSTRG.121681"; transcript_id "MSTRG.121681.38"; exon_number "23";
chr3	StringTie	exon	49813735	49813968	1000	-	.	gene_id "MSTRG.121681"; transcript_id "MSTRG.121681.38"; exon_number "24";
chr3	StringTie	transcript	49805057	49813986	1000	-	.	gene_id "MSTRG.121681"; transcript_id "MSTRG.121681.39";
chr3	StringTie	exon	49805057	49805437	1000	-	.	gene_id "MSTRG.121681"; transcript_id "MSTRG.121681.39"; exon_number "1";
chr3	StringTie	exon	49805897	49805997	1000	-	.	gene_id "MSTRG.121681"; transcript_id "MSTRG.121681.39"; exon_number "2";
chr3	StringTie	exon	49806073	49806165	1000	-	.	gene_id "MSTRG.121681"; transcript_id "MSTRG.121681.39"; exon_number "3";
chr3	StringTie	exon	49807736	49807927	1000	-	.	gene_id "MSTRG.121681"; transcript_id "MSTRG.121681.39"; exon_number "4";
chr3	StringTie	exon	49808020	49808112	1000	-	.	gene_id "MSTRG.121681"; transcript_id "MSTRG.121681.39"; exon_number "5";
chr3	StringTie	exon	49808386	49808468	1000	-	.	gene_id "MSTRG.121681"; transcript_id "MSTRG.121681.39"; exon_number "6";
chr3	StringTie	exon	49808976	49809159	1000	-	.	gene_id "MSTRG.121681"; transcript_id "MSTRG.121681.39"; exon_number "7";
chr3	StringTie	exon	49809390	49809464	1000	-	.	gene_id "MSTRG.121681"; transcript_id "MSTRG.121681.39"; exon_number "8";
chr3	StringTie	exon	49809542	49809725	1000	-	.	gene_id "MSTRG.121681"; transcript_id "MSTRG.121681.39"; exon_number "9";
chr3	StringTie	exon	49809815	49809879	1000	-	.	gene_id "MSTRG.121681"; transcript_id "MSTRG.121681.39"; exon_number "10";
chr3	StringTie	exon	49809978	49810183	1000	-	.	gene_id "MSTRG.121681"; transcript_id "MSTRG.121681.39"; exon_number "11";
chr3	StringTie	exon	49810263	49810428	1000	-	.	gene_id "MSTRG.121681"; transcript_id "MSTRG.121681.39"; exon_number "12";
chr3	StringTie	exon	49810517	49810672	1000	-	.	gene_id "MSTRG.121681"; transcript_id "MSTRG.121681.39"; exon_number "13";
chr3	StringTie	exon	49810752	49810832	1000	-	.	gene_id "MSTRG.121681"; transcript_id "MSTRG.121681.39"; exon_number "14";
chr3	StringTie	exon	49810984	49811091	1000	-	.	gene_id "MSTRG.121681"; transcript_id "MSTRG.121681.39"; exon_number "15";
chr3	StringTie	exon	49811273	49811455	1000	-	.	gene_id "MSTRG.121681"; transcript_id "MSTRG.121681.39"; exon_number "16";
chr3	StringTie	exon	49811870	49812016	1000	-	.	gene_id "MSTRG.121681"; transcript_id "MSTRG.121681.39"; exon_number "17";
chr3	StringTie	exon	49812109	49812206	1000	-	.	gene_id "MSTRG.121681"; transcript_id "MSTRG.121681.39"; exon_number "18";
chr3	StringTie	exon	49812408	49812543	1000	-	.	gene_id "MSTRG.121681"; transcript_id "MSTRG.121681.39"; exon_number "19";
chr3	StringTie	exon	49813062	49813168	1000	-	.	gene_id "MSTRG.121681"; transcript_id "MSTRG.121681.39"; exon_number "20";
chr3	StringTie	exon	49813249	49813383	1000	-	.	gene_id "MSTRG.121681"; transcript_id "MSTRG.121681.39"; exon_number "21";
chr3	StringTie	exon	49813479	49813647	1000	-	.	gene_id "MSTRG.121681"; transcript_id "MSTRG.121681.39"; exon_number "22";
chr3	StringTie	exon	49813732	49813986	1000	-	.	gene_id "MSTRG.121681"; transcript_id "MSTRG.121681.39"; exon_number "23";
chr3	StringTie	transcript	49805027	49814182	1000	-	.	gene_id "MSTRG.121681"; transcript_id "MSTRG.121681.4";
chr3	StringTie	exon	49805027	49805437	1000	-	.	gene_id "MSTRG.121681"; transcript_id "MSTRG.121681.4"; exon_number "1";
chr3	StringTie	exon	49805897	49805997	1000	-	.	gene_id "MSTRG.121681"; transcript_id "MSTRG.121681.4"; exon_number "2";
chr3	StringTie	exon	49806073	49806165	1000	-	.	gene_id "MSTRG.121681"; transcript_id "MSTRG.121681.4"; exon_number "3";
chr3	StringTie	exon	49807736	49807927	1000	-	.	gene_id "MSTRG.121681"; transcript_id "MSTRG.121681.4"; exon_number "4";
chr3	StringTie	exon	49808020	49808112	1000	-	.	gene_id "MSTRG.121681"; transcript_id "MSTRG.121681.4"; exon_number "5";
chr3	StringTie	exon	49808386	49808468	1000	-	.	gene_id "MSTRG.121681"; transcript_id "MSTRG.121681.4"; exon_number "6";
chr3	StringTie	exon	49808976	49809159	1000	-	.	gene_id "MSTRG.121681"; transcript_id "MSTRG.121681.4"; exon_number "7";
chr3	StringTie	exon	49809542	49809725	1000	-	.	gene_id "MSTRG.121681"; transcript_id "MSTRG.121681.4"; exon_number "8";
chr3	StringTie	exon	49809815	49809879	1000	-	.	gene_id "MSTRG.121681"; transcript_id "MSTRG.121681.4"; exon_number "9";
chr3	StringTie	exon	49809978	49810183	1000	-	.	gene_id "MSTRG.121681"; transcript_id "MSTRG.121681.4"; exon_number "10";
chr3	StringTie	exon	49810263	49810672	1000	-	.	gene_id "MSTRG.121681"; transcript_id "MSTRG.121681.4"; exon_number "11";
chr3	StringTie	exon	49810752	49810832	1000	-	.	gene_id "MSTRG.121681"; transcript_id "MSTRG.121681.4"; exon_number "12";
chr3	StringTie	exon	49810984	49811091	1000	-	.	gene_id "MSTRG.121681"; transcript_id "MSTRG.121681.4"; exon_number "13";
chr3	StringTie	exon	49811273	49811455	1000	-	.	gene_id "MSTRG.121681"; transcript_id "MSTRG.121681.4"; exon_number "14";
chr3	StringTie	exon	49811870	49812016	1000	-	.	gene_id "MSTRG.121681"; transcript_id "MSTRG.121681.4"; exon_number "15";
chr3	StringTie	exon	49812109	49812206	1000	-	.	gene_id "MSTRG.121681"; transcript_id "MSTRG.121681.4"; exon_number "16";
chr3	StringTie	exon	49812408	49812543	1000	-	.	gene_id "MSTRG.121681"; transcript_id "MSTRG.121681.4"; exon_number "17";
chr3	StringTie	exon	49812648	49812738	1000	-	.	gene_id "MSTRG.121681"; transcript_id "MSTRG.121681.4"; exon_number "18";
chr3	StringTie	exon	49813062	49813168	1000	-	.	gene_id "MSTRG.121681"; transcript_id "MSTRG.121681.4"; exon_number "19";
chr3	StringTie	exon	49813249	49813383	1000	-	.	gene_id "MSTRG.121681"; transcript_id "MSTRG.121681.4"; exon_number "20";
chr3	StringTie	exon	49813479	49813647	1000	-	.	gene_id "MSTRG.121681"; transcript_id "MSTRG.121681.4"; exon_number "21";
chr3	StringTie	exon	49813732	49813942	1000	-	.	gene_id "MSTRG.121681"; transcript_id "MSTRG.121681.4"; exon_number "22";
chr3	StringTie	exon	49814041	49814182	1000	-	.	gene_id "MSTRG.121681"; transcript_id "MSTRG.121681.4"; exon_number "23";
chr3	StringTie	transcript	49805057	49814127	1000	-	.	gene_id "MSTRG.121681"; transcript_id "MSTRG.121681.40";
chr3	StringTie	exon	49805057	49805437	1000	-	.	gene_id "MSTRG.121681"; transcript_id "MSTRG.121681.40"; exon_number "1";
chr3	StringTie	exon	49805897	49805997	1000	-	.	gene_id "MSTRG.121681"; transcript_id "MSTRG.121681.40"; exon_number "2";
chr3	StringTie	exon	49806073	49806165	1000	-	.	gene_id "MSTRG.121681"; transcript_id "MSTRG.121681.40"; exon_number "3";
chr3	StringTie	exon	49807736	49807927	1000	-	.	gene_id "MSTRG.121681"; transcript_id "MSTRG.121681.40"; exon_number "4";
chr3	StringTie	exon	49808020	49808112	1000	-	.	gene_id "MSTRG.121681"; transcript_id "MSTRG.121681.40"; exon_number "5";
chr3	StringTie	exon	49808386	49808468	1000	-	.	gene_id "MSTRG.121681"; transcript_id "MSTRG.121681.40"; exon_number "6";
chr3	StringTie	exon	49808976	49809159	1000	-	.	gene_id "MSTRG.121681"; transcript_id "MSTRG.121681.40"; exon_number "7";
chr3	StringTie	exon	49809542	49809725	1000	-	.	gene_id "MSTRG.121681"; transcript_id "MSTRG.121681.40"; exon_number "8";
chr3	StringTie	exon	49809815	49809879	1000	-	.	gene_id "MSTRG.121681"; transcript_id "MSTRG.121681.40"; exon_number "9";
chr3	StringTie	exon	49809978	49810183	1000	-	.	gene_id "MSTRG.121681"; transcript_id "MSTRG.121681.40"; exon_number "10";
chr3	StringTie	exon	49810372	49810428	1000	-	.	gene_id "MSTRG.121681"; transcript_id "MSTRG.121681.40"; exon_number "11";
chr3	StringTie	exon	49810517	49810672	1000	-	.	gene_id "MSTRG.121681"; transcript_id "MSTRG.121681.40"; exon_number "12";
chr3	StringTie	exon	49810752	49810832	1000	-	.	gene_id "MSTRG.121681"; transcript_id "MSTRG.121681.40"; exon_number "13";
chr3	StringTie	exon	49810984	49811080	1000	-	.	gene_id "MSTRG.121681"; transcript_id "MSTRG.121681.40"; exon_number "14";
chr3	StringTie	exon	49811273	49811455	1000	-	.	gene_id "MSTRG.121681"; transcript_id "MSTRG.121681.40"; exon_number "15";
chr3	StringTie	exon	49811870	49812016	1000	-	.	gene_id "MSTRG.121681"; transcript_id "MSTRG.121681.40"; exon_number "16";
chr3	StringTie	exon	49812109	49812206	1000	-	.	gene_id "MSTRG.121681"; transcript_id "MSTRG.121681.40"; exon_number "17";
chr3	StringTie	exon	49812408	49812543	1000	-	.	gene_id "MSTRG.121681"; transcript_id "MSTRG.121681.40"; exon_number "18";
chr3	StringTie	exon	49812648	49812738	1000	-	.	gene_id "MSTRG.121681"; transcript_id "MSTRG.121681.40"; exon_number "19";
chr3	StringTie	exon	49813062	49813168	1000	-	.	gene_id "MSTRG.121681"; transcript_id "MSTRG.121681.40"; exon_number "20";
chr3	StringTie	exon	49813249	49813383	1000	-	.	gene_id "MSTRG.121681"; transcript_id "MSTRG.121681.40"; exon_number "21";
chr3	StringTie	exon	49813479	49813647	1000	-	.	gene_id "MSTRG.121681"; transcript_id "MSTRG.121681.40"; exon_number "22";
chr3	StringTie	exon	49813732	49813942	1000	-	.	gene_id "MSTRG.121681"; transcript_id "MSTRG.121681.40"; exon_number "23";
chr3	StringTie	exon	49814093	49814127	1000	-	.	gene_id "MSTRG.121681"; transcript_id "MSTRG.121681.40"; exon_number "24";
chr3	StringTie	transcript	49805057	49814130	1000	-	.	gene_id "MSTRG.121681"; transcript_id "MSTRG.121681.41";
chr3	StringTie	exon	49805057	49805437	1000	-	.	gene_id "MSTRG.121681"; transcript_id "MSTRG.121681.41"; exon_number "1";
chr3	StringTie	exon	49805897	49805997	1000	-	.	gene_id "MSTRG.121681"; transcript_id "MSTRG.121681.41"; exon_number "2";
chr3	StringTie	exon	49806073	49806165	1000	-	.	gene_id "MSTRG.121681"; transcript_id "MSTRG.121681.41"; exon_number "3";
chr3	StringTie	exon	49807736	49807927	1000	-	.	gene_id "MSTRG.121681"; transcript_id "MSTRG.121681.41"; exon_number "4";
chr3	StringTie	exon	49808020	49808112	1000	-	.	gene_id "MSTRG.121681"; transcript_id "MSTRG.121681.41"; exon_number "5";
chr3	StringTie	exon	49808386	49808468	1000	-	.	gene_id "MSTRG.121681"; transcript_id "MSTRG.121681.41"; exon_number "6";
chr3	StringTie	exon	49808976	49809159	1000	-	.	gene_id "MSTRG.121681"; transcript_id "MSTRG.121681.41"; exon_number "7";
chr3	StringTie	exon	49809390	49809464	1000	-	.	gene_id "MSTRG.121681"; transcript_id "MSTRG.121681.41"; exon_number "8";
chr3	StringTie	exon	49809542	49809725	1000	-	.	gene_id "MSTRG.121681"; transcript_id "MSTRG.121681.41"; exon_number "9";
chr3	StringTie	exon	49809815	49809879	1000	-	.	gene_id "MSTRG.121681"; transcript_id "MSTRG.121681.41"; exon_number "10";
chr3	StringTie	exon	49809978	49810183	1000	-	.	gene_id "MSTRG.121681"; transcript_id "MSTRG.121681.41"; exon_number "11";
chr3	StringTie	exon	49810263	49810672	1000	-	.	gene_id "MSTRG.121681"; transcript_id "MSTRG.121681.41"; exon_number "12";
chr3	StringTie	exon	49810752	49810832	1000	-	.	gene_id "MSTRG.121681"; transcript_id "MSTRG.121681.41"; exon_number "13";
chr3	StringTie	exon	49810984	49811091	1000	-	.	gene_id "MSTRG.121681"; transcript_id "MSTRG.121681.41"; exon_number "14";
chr3	StringTie	exon	49811273	49811469	1000	-	.	gene_id "MSTRG.121681"; transcript_id "MSTRG.121681.41"; exon_number "15";
chr3	StringTie	exon	49811870	49812016	1000	-	.	gene_id "MSTRG.121681"; transcript_id "MSTRG.121681.41"; exon_number "16";
chr3	StringTie	exon	49812109	49812206	1000	-	.	gene_id "MSTRG.121681"; transcript_id "MSTRG.121681.41"; exon_number "17";
chr3	StringTie	exon	49812408	49812543	1000	-	.	gene_id "MSTRG.121681"; transcript_id "MSTRG.121681.41"; exon_number "18";
chr3	StringTie	exon	49812648	49812738	1000	-	.	gene_id "MSTRG.121681"; transcript_id "MSTRG.121681.41"; exon_number "19";
chr3	StringTie	exon	49813062	49813168	1000	-	.	gene_id "MSTRG.121681"; transcript_id "MSTRG.121681.41"; exon_number "20";
chr3	StringTie	exon	49813249	49813383	1000	-	.	gene_id "MSTRG.121681"; transcript_id "MSTRG.121681.41"; exon_number "21";
chr3	StringTie	exon	49813479	49813647	1000	-	.	gene_id "MSTRG.121681"; transcript_id "MSTRG.121681.41"; exon_number "22";
chr3	StringTie	exon	49813732	49813942	1000	-	.	gene_id "MSTRG.121681"; transcript_id "MSTRG.121681.41"; exon_number "23";
chr3	StringTie	exon	49814093	49814130	1000	-	.	gene_id "MSTRG.121681"; transcript_id "MSTRG.121681.41"; exon_number "24";
chr3	StringTie	transcript	49805058	49870037	1000	-	.	gene_id "MSTRG.121681"; transcript_id "MSTRG.121681.42";
chr3	StringTie	exon	49805058	49805437	1000	-	.	gene_id "MSTRG.121681"; transcript_id "MSTRG.121681.42"; exon_number "1";
chr3	StringTie	exon	49805897	49805997	1000	-	.	gene_id "MSTRG.121681"; transcript_id "MSTRG.121681.42"; exon_number "2";
chr3	StringTie	exon	49806073	49806165	1000	-	.	gene_id "MSTRG.121681"; transcript_id "MSTRG.121681.42"; exon_number "3";
chr3	StringTie	exon	49807736	49807927	1000	-	.	gene_id "MSTRG.121681"; transcript_id "MSTRG.121681.42"; exon_number "4";
chr3	StringTie	exon	49808020	49808112	1000	-	.	gene_id "MSTRG.121681"; transcript_id "MSTRG.121681.42"; exon_number "5";
chr3	StringTie	exon	49808386	49808468	1000	-	.	gene_id "MSTRG.121681"; transcript_id "MSTRG.121681.42"; exon_number "6";
chr3	StringTie	exon	49808976	49809159	1000	-	.	gene_id "MSTRG.121681"; transcript_id "MSTRG.121681.42"; exon_number "7";
chr3	StringTie	exon	49809390	49809464	1000	-	.	gene_id "MSTRG.121681"; transcript_id "MSTRG.121681.42"; exon_number "8";
chr3	StringTie	exon	49809542	49809725	1000	-	.	gene_id "MSTRG.121681"; transcript_id "MSTRG.121681.42"; exon_number "9";
chr3	StringTie	exon	49809815	49809879	1000	-	.	gene_id "MSTRG.121681"; transcript_id "MSTRG.121681.42"; exon_number "10";
chr3	StringTie	exon	49809978	49810183	1000	-	.	gene_id "MSTRG.121681"; transcript_id "MSTRG.121681.42"; exon_number "11";
chr3	StringTie	exon	49810263	49810672	1000	-	.	gene_id "MSTRG.121681"; transcript_id "MSTRG.121681.42"; exon_number "12";
chr3	StringTie	exon	49810752	49810832	1000	-	.	gene_id "MSTRG.121681"; transcript_id "MSTRG.121681.42"; exon_number "13";
chr3	StringTie	exon	49810984	49811091	1000	-	.	gene_id "MSTRG.121681"; transcript_id "MSTRG.121681.42"; exon_number "14";
chr3	StringTie	exon	49811273	49811455	1000	-	.	gene_id "MSTRG.121681"; transcript_id "MSTRG.121681.42"; exon_number "15";
chr3	StringTie	exon	49811870	49812016	1000	-	.	gene_id "MSTRG.121681"; transcript_id "MSTRG.121681.42"; exon_number "16";
chr3	StringTie	exon	49812109	49812206	1000	-	.	gene_id "MSTRG.121681"; transcript_id "MSTRG.121681.42"; exon_number "17";
chr3	StringTie	exon	49812408	49812543	1000	-	.	gene_id "MSTRG.121681"; transcript_id "MSTRG.121681.42"; exon_number "18";
chr3	StringTie	exon	49812648	49812738	1000	-	.	gene_id "MSTRG.121681"; transcript_id "MSTRG.121681.42"; exon_number "19";
chr3	StringTie	exon	49813062	49813168	1000	-	.	gene_id "MSTRG.121681"; transcript_id "MSTRG.121681.42"; exon_number "20";
chr3	StringTie	exon	49813249	49813383	1000	-	.	gene_id "MSTRG.121681"; transcript_id "MSTRG.121681.42"; exon_number "21";
chr3	StringTie	exon	49813479	49813647	1000	-	.	gene_id "MSTRG.121681"; transcript_id "MSTRG.121681.42"; exon_number "22";
chr3	StringTie	exon	49813732	49813942	1000	-	.	gene_id "MSTRG.121681"; transcript_id "MSTRG.121681.42"; exon_number "23";
chr3	StringTie	exon	49828975	49829225	1000	-	.	gene_id "MSTRG.121681"; transcript_id "MSTRG.121681.42"; exon_number "24";
chr3	StringTie	exon	49829458	49829508	1000	-	.	gene_id "MSTRG.121681"; transcript_id "MSTRG.121681.42"; exon_number "25";
chr3	StringTie	exon	49829617	49829766	1000	-	.	gene_id "MSTRG.121681"; transcript_id "MSTRG.121681.42"; exon_number "26";
chr3	StringTie	exon	49830020	49830068	1000	-	.	gene_id "MSTRG.121681"; transcript_id "MSTRG.121681.42"; exon_number "27";
chr3	StringTie	exon	49831916	49832068	1000	-	.	gene_id "MSTRG.121681"; transcript_id "MSTRG.121681.42"; exon_number "28";
chr3	StringTie	exon	49839772	49839860	1000	-	.	gene_id "MSTRG.121681"; transcript_id "MSTRG.121681.42"; exon_number "29";
chr3	StringTie	exon	49840284	49840373	1000	-	.	gene_id "MSTRG.121681"; transcript_id "MSTRG.121681.42"; exon_number "30";
chr3	StringTie	exon	49840985	49841072	1000	-	.	gene_id "MSTRG.121681"; transcript_id "MSTRG.121681.42"; exon_number "31";
chr3	StringTie	exon	49841826	49841939	1000	-	.	gene_id "MSTRG.121681"; transcript_id "MSTRG.121681.42"; exon_number "32";
chr3	StringTie	exon	49842453	49842547	1000	-	.	gene_id "MSTRG.121681"; transcript_id "MSTRG.121681.42"; exon_number "33";
chr3	StringTie	exon	49843801	49843928	1000	-	.	gene_id "MSTRG.121681"; transcript_id "MSTRG.121681.42"; exon_number "34";
chr3	StringTie	exon	49844541	49844580	1000	-	.	gene_id "MSTRG.121681"; transcript_id "MSTRG.121681.42"; exon_number "35";
chr3	StringTie	exon	49847525	49847560	1000	-	.	gene_id "MSTRG.121681"; transcript_id "MSTRG.121681.42"; exon_number "36";
chr3	StringTie	exon	49848143	49848200	1000	-	.	gene_id "MSTRG.121681"; transcript_id "MSTRG.121681.42"; exon_number "37";
chr3	StringTie	exon	49856356	49859881	1000	-	.	gene_id "MSTRG.121681"; transcript_id "MSTRG.121681.42"; exon_number "38";
chr3	StringTie	exon	49860171	49860258	1000	-	.	gene_id "MSTRG.121681"; transcript_id "MSTRG.121681.42"; exon_number "39";
chr3	StringTie	exon	49860471	49860549	1000	-	.	gene_id "MSTRG.121681"; transcript_id "MSTRG.121681.42"; exon_number "40";
chr3	StringTie	exon	49860716	49861018	1000	-	.	gene_id "MSTRG.121681"; transcript_id "MSTRG.121681.42"; exon_number "41";
chr3	StringTie	exon	49861180	49861300	1000	-	.	gene_id "MSTRG.121681"; transcript_id "MSTRG.121681.42"; exon_number "42";
chr3	StringTie	exon	49861439	49861865	1000	-	.	gene_id "MSTRG.121681"; transcript_id "MSTRG.121681.42"; exon_number "43";
chr3	StringTie	exon	49862045	49862176	1000	-	.	gene_id "MSTRG.121681"; transcript_id "MSTRG.121681.42"; exon_number "44";
chr3	StringTie	exon	49862294	49862402	1000	-	.	gene_id "MSTRG.121681"; transcript_id "MSTRG.121681.42"; exon_number "45";
chr3	StringTie	exon	49869758	49870037	1000	-	.	gene_id "MSTRG.121681"; transcript_id "MSTRG.121681.42"; exon_number "46";
chr3	StringTie	transcript	49805058	49856574	1000	-	.	gene_id "MSTRG.121681"; transcript_id "MSTRG.121681.43";
chr3	StringTie	exon	49805058	49805437	1000	-	.	gene_id "MSTRG.121681"; transcript_id "MSTRG.121681.43"; exon_number "1";
chr3	StringTie	exon	49805897	49805997	1000	-	.	gene_id "MSTRG.121681"; transcript_id "MSTRG.121681.43"; exon_number "2";
chr3	StringTie	exon	49806073	49806165	1000	-	.	gene_id "MSTRG.121681"; transcript_id "MSTRG.121681.43"; exon_number "3";
chr3	StringTie	exon	49807736	49807927	1000	-	.	gene_id "MSTRG.121681"; transcript_id "MSTRG.121681.43"; exon_number "4";
chr3	StringTie	exon	49808020	49808112	1000	-	.	gene_id "MSTRG.121681"; transcript_id "MSTRG.121681.43"; exon_number "5";
chr3	StringTie	exon	49808386	49808468	1000	-	.	gene_id "MSTRG.121681"; transcript_id "MSTRG.121681.43"; exon_number "6";
chr3	StringTie	exon	49808976	49809159	1000	-	.	gene_id "MSTRG.121681"; transcript_id "MSTRG.121681.43"; exon_number "7";
chr3	StringTie	exon	49809390	49809464	1000	-	.	gene_id "MSTRG.121681"; transcript_id "MSTRG.121681.43"; exon_number "8";
chr3	StringTie	exon	49809542	49809725	1000	-	.	gene_id "MSTRG.121681"; transcript_id "MSTRG.121681.43"; exon_number "9";
chr3	StringTie	exon	49809815	49809879	1000	-	.	gene_id "MSTRG.121681"; transcript_id "MSTRG.121681.43"; exon_number "10";
chr3	StringTie	exon	49809978	49810183	1000	-	.	gene_id "MSTRG.121681"; transcript_id "MSTRG.121681.43"; exon_number "11";
chr3	StringTie	exon	49810263	49810428	1000	-	.	gene_id "MSTRG.121681"; transcript_id "MSTRG.121681.43"; exon_number "12";
chr3	StringTie	exon	49810517	49810672	1000	-	.	gene_id "MSTRG.121681"; transcript_id "MSTRG.121681.43"; exon_number "13";
chr3	StringTie	exon	49810752	49810832	1000	-	.	gene_id "MSTRG.121681"; transcript_id "MSTRG.121681.43"; exon_number "14";
chr3	StringTie	exon	49810984	49811091	1000	-	.	gene_id "MSTRG.121681"; transcript_id "MSTRG.121681.43"; exon_number "15";
chr3	StringTie	exon	49811273	49811455	1000	-	.	gene_id "MSTRG.121681"; transcript_id "MSTRG.121681.43"; exon_number "16";
chr3	StringTie	exon	49811870	49812016	1000	-	.	gene_id "MSTRG.121681"; transcript_id "MSTRG.121681.43"; exon_number "17";
chr3	StringTie	exon	49812109	49812206	1000	-	.	gene_id "MSTRG.121681"; transcript_id "MSTRG.121681.43"; exon_number "18";
chr3	StringTie	exon	49812408	49812543	1000	-	.	gene_id "MSTRG.121681"; transcript_id "MSTRG.121681.43"; exon_number "19";
chr3	StringTie	exon	49812648	49812738	1000	-	.	gene_id "MSTRG.121681"; transcript_id "MSTRG.121681.43"; exon_number "20";
chr3	StringTie	exon	49813062	49813168	1000	-	.	gene_id "MSTRG.121681"; transcript_id "MSTRG.121681.43"; exon_number "21";
chr3	StringTie	exon	49813249	49813383	1000	-	.	gene_id "MSTRG.121681"; transcript_id "MSTRG.121681.43"; exon_number "22";
chr3	StringTie	exon	49813479	49813647	1000	-	.	gene_id "MSTRG.121681"; transcript_id "MSTRG.121681.43"; exon_number "23";
chr3	StringTie	exon	49813732	49813942	1000	-	.	gene_id "MSTRG.121681"; transcript_id "MSTRG.121681.43"; exon_number "24";
chr3	StringTie	exon	49829098	49829225	1000	-	.	gene_id "MSTRG.121681"; transcript_id "MSTRG.121681.43"; exon_number "25";
chr3	StringTie	exon	49829458	49829508	1000	-	.	gene_id "MSTRG.121681"; transcript_id "MSTRG.121681.43"; exon_number "26";
chr3	StringTie	exon	49829617	49829766	1000	-	.	gene_id "MSTRG.121681"; transcript_id "MSTRG.121681.43"; exon_number "27";
chr3	StringTie	exon	49830020	49830068	1000	-	.	gene_id "MSTRG.121681"; transcript_id "MSTRG.121681.43"; exon_number "28";
chr3	StringTie	exon	49831916	49832068	1000	-	.	gene_id "MSTRG.121681"; transcript_id "MSTRG.121681.43"; exon_number "29";
chr3	StringTie	exon	49839772	49839860	1000	-	.	gene_id "MSTRG.121681"; transcript_id "MSTRG.121681.43"; exon_number "30";
chr3	StringTie	exon	49840284	49840373	1000	-	.	gene_id "MSTRG.121681"; transcript_id "MSTRG.121681.43"; exon_number "31";
chr3	StringTie	exon	49840985	49841072	1000	-	.	gene_id "MSTRG.121681"; transcript_id "MSTRG.121681.43"; exon_number "32";
chr3	StringTie	exon	49841826	49842544	1000	-	.	gene_id "MSTRG.121681"; transcript_id "MSTRG.121681.43"; exon_number "33";
chr3	StringTie	exon	49843801	49843928	1000	-	.	gene_id "MSTRG.121681"; transcript_id "MSTRG.121681.43"; exon_number "34";
chr3	StringTie	exon	49844541	49844580	1000	-	.	gene_id "MSTRG.121681"; transcript_id "MSTRG.121681.43"; exon_number "35";
chr3	StringTie	exon	49847525	49847608	1000	-	.	gene_id "MSTRG.121681"; transcript_id "MSTRG.121681.43"; exon_number "36";
chr3	StringTie	exon	49848143	49848200	1000	-	.	gene_id "MSTRG.121681"; transcript_id "MSTRG.121681.43"; exon_number "37";
chr3	StringTie	exon	49856356	49856574	1000	-	.	gene_id "MSTRG.121681"; transcript_id "MSTRG.121681.43"; exon_number "38";
chr3	StringTie	transcript	49805058	49870222	1000	-	.	gene_id "MSTRG.121681"; transcript_id "MSTRG.121681.44";
chr3	StringTie	exon	49805058	49805437	1000	-	.	gene_id "MSTRG.121681"; transcript_id "MSTRG.121681.44"; exon_number "1";
chr3	StringTie	exon	49805897	49805997	1000	-	.	gene_id "MSTRG.121681"; transcript_id "MSTRG.121681.44"; exon_number "2";
chr3	StringTie	exon	49806073	49806165	1000	-	.	gene_id "MSTRG.121681"; transcript_id "MSTRG.121681.44"; exon_number "3";
chr3	StringTie	exon	49807736	49807927	1000	-	.	gene_id "MSTRG.121681"; transcript_id "MSTRG.121681.44"; exon_number "4";
chr3	StringTie	exon	49808020	49808112	1000	-	.	gene_id "MSTRG.121681"; transcript_id "MSTRG.121681.44"; exon_number "5";
chr3	StringTie	exon	49808386	49808468	1000	-	.	gene_id "MSTRG.121681"; transcript_id "MSTRG.121681.44"; exon_number "6";
chr3	StringTie	exon	49808976	49809159	1000	-	.	gene_id "MSTRG.121681"; transcript_id "MSTRG.121681.44"; exon_number "7";
chr3	StringTie	exon	49809390	49809464	1000	-	.	gene_id "MSTRG.121681"; transcript_id "MSTRG.121681.44"; exon_number "8";
chr3	StringTie	exon	49809542	49809725	1000	-	.	gene_id "MSTRG.121681"; transcript_id "MSTRG.121681.44"; exon_number "9";
chr3	StringTie	exon	49809815	49809879	1000	-	.	gene_id "MSTRG.121681"; transcript_id "MSTRG.121681.44"; exon_number "10";
chr3	StringTie	exon	49809978	49810183	1000	-	.	gene_id "MSTRG.121681"; transcript_id "MSTRG.121681.44"; exon_number "11";
chr3	StringTie	exon	49810263	49810428	1000	-	.	gene_id "MSTRG.121681"; transcript_id "MSTRG.121681.44"; exon_number "12";
chr3	StringTie	exon	49810517	49810672	1000	-	.	gene_id "MSTRG.121681"; transcript_id "MSTRG.121681.44"; exon_number "13";
chr3	StringTie	exon	49810752	49810832	1000	-	.	gene_id "MSTRG.121681"; transcript_id "MSTRG.121681.44"; exon_number "14";
chr3	StringTie	exon	49810984	49811091	1000	-	.	gene_id "MSTRG.121681"; transcript_id "MSTRG.121681.44"; exon_number "15";
chr3	StringTie	exon	49811273	49811455	1000	-	.	gene_id "MSTRG.121681"; transcript_id "MSTRG.121681.44"; exon_number "16";
chr3	StringTie	exon	49811870	49812016	1000	-	.	gene_id "MSTRG.121681"; transcript_id "MSTRG.121681.44"; exon_number "17";
chr3	StringTie	exon	49812109	49812206	1000	-	.	gene_id "MSTRG.121681"; transcript_id "MSTRG.121681.44"; exon_number "18";
chr3	StringTie	exon	49812408	49812543	1000	-	.	gene_id "MSTRG.121681"; transcript_id "MSTRG.121681.44"; exon_number "19";
chr3	StringTie	exon	49812648	49812738	1000	-	.	gene_id "MSTRG.121681"; transcript_id "MSTRG.121681.44"; exon_number "20";
chr3	StringTie	exon	49813062	49813168	1000	-	.	gene_id "MSTRG.121681"; transcript_id "MSTRG.121681.44"; exon_number "21";
chr3	StringTie	exon	49813249	49813383	1000	-	.	gene_id "MSTRG.121681"; transcript_id "MSTRG.121681.44"; exon_number "22";
chr3	StringTie	exon	49813479	49813647	1000	-	.	gene_id "MSTRG.121681"; transcript_id "MSTRG.121681.44"; exon_number "23";
chr3	StringTie	exon	49813732	49813942	1000	-	.	gene_id "MSTRG.121681"; transcript_id "MSTRG.121681.44"; exon_number "24";
chr3	StringTie	exon	49829098	49829225	1000	-	.	gene_id "MSTRG.121681"; transcript_id "MSTRG.121681.44"; exon_number "25";
chr3	StringTie	exon	49829458	49829508	1000	-	.	gene_id "MSTRG.121681"; transcript_id "MSTRG.121681.44"; exon_number "26";
chr3	StringTie	exon	49829617	49829766	1000	-	.	gene_id "MSTRG.121681"; transcript_id "MSTRG.121681.44"; exon_number "27";
chr3	StringTie	exon	49830020	49830068	1000	-	.	gene_id "MSTRG.121681"; transcript_id "MSTRG.121681.44"; exon_number "28";
chr3	StringTie	exon	49831916	49832068	1000	-	.	gene_id "MSTRG.121681"; transcript_id "MSTRG.121681.44"; exon_number "29";
chr3	StringTie	exon	49839772	49839860	1000	-	.	gene_id "MSTRG.121681"; transcript_id "MSTRG.121681.44"; exon_number "30";
chr3	StringTie	exon	49840284	49840373	1000	-	.	gene_id "MSTRG.121681"; transcript_id "MSTRG.121681.44"; exon_number "31";
chr3	StringTie	exon	49840985	49841072	1000	-	.	gene_id "MSTRG.121681"; transcript_id "MSTRG.121681.44"; exon_number "32";
chr3	StringTie	exon	49841826	49841939	1000	-	.	gene_id "MSTRG.121681"; transcript_id "MSTRG.121681.44"; exon_number "33";
chr3	StringTie	exon	49842453	49842547	1000	-	.	gene_id "MSTRG.121681"; transcript_id "MSTRG.121681.44"; exon_number "34";
chr3	StringTie	exon	49843801	49843928	1000	-	.	gene_id "MSTRG.121681"; transcript_id "MSTRG.121681.44"; exon_number "35";
chr3	StringTie	exon	49844541	49844580	1000	-	.	gene_id "MSTRG.121681"; transcript_id "MSTRG.121681.44"; exon_number "36";
chr3	StringTie	exon	49847525	49847608	1000	-	.	gene_id "MSTRG.121681"; transcript_id "MSTRG.121681.44"; exon_number "37";
chr3	StringTie	exon	49848143	49848200	1000	-	.	gene_id "MSTRG.121681"; transcript_id "MSTRG.121681.44"; exon_number "38";
chr3	StringTie	exon	49856356	49856565	1000	-	.	gene_id "MSTRG.121681"; transcript_id "MSTRG.121681.44"; exon_number "39";
chr3	StringTie	exon	49859306	49859881	1000	-	.	gene_id "MSTRG.121681"; transcript_id "MSTRG.121681.44"; exon_number "40";
chr3	StringTie	exon	49860171	49860258	1000	-	.	gene_id "MSTRG.121681"; transcript_id "MSTRG.121681.44"; exon_number "41";
chr3	StringTie	exon	49860471	49860549	1000	-	.	gene_id "MSTRG.121681"; transcript_id "MSTRG.121681.44"; exon_number "42";
chr3	StringTie	exon	49860716	49860852	1000	-	.	gene_id "MSTRG.121681"; transcript_id "MSTRG.121681.44"; exon_number "43";
chr3	StringTie	exon	49860943	49861018	1000	-	.	gene_id "MSTRG.121681"; transcript_id "MSTRG.121681.44"; exon_number "44";
chr3	StringTie	exon	49861180	49861300	1000	-	.	gene_id "MSTRG.121681"; transcript_id "MSTRG.121681.44"; exon_number "45";
chr3	StringTie	exon	49861439	49861577	1000	-	.	gene_id "MSTRG.121681"; transcript_id "MSTRG.121681.44"; exon_number "46";
chr3	StringTie	exon	49861791	49861865	1000	-	.	gene_id "MSTRG.121681"; transcript_id "MSTRG.121681.44"; exon_number "47";
chr3	StringTie	exon	49862045	49862176	1000	-	.	gene_id "MSTRG.121681"; transcript_id "MSTRG.121681.44"; exon_number "48";
chr3	StringTie	exon	49862294	49862402	1000	-	.	gene_id "MSTRG.121681"; transcript_id "MSTRG.121681.44"; exon_number "49";
chr3	StringTie	exon	49869758	49870222	1000	-	.	gene_id "MSTRG.121681"; transcript_id "MSTRG.121681.44"; exon_number "50";
chr3	StringTie	transcript	49805064	49814143	1000	-	.	gene_id "MSTRG.121681"; transcript_id "MSTRG.121681.45";
chr3	StringTie	exon	49805064	49805437	1000	-	.	gene_id "MSTRG.121681"; transcript_id "MSTRG.121681.45"; exon_number "1";
chr3	StringTie	exon	49805897	49805997	1000	-	.	gene_id "MSTRG.121681"; transcript_id "MSTRG.121681.45"; exon_number "2";
chr3	StringTie	exon	49806073	49806165	1000	-	.	gene_id "MSTRG.121681"; transcript_id "MSTRG.121681.45"; exon_number "3";
chr3	StringTie	exon	49807736	49807927	1000	-	.	gene_id "MSTRG.121681"; transcript_id "MSTRG.121681.45"; exon_number "4";
chr3	StringTie	exon	49808020	49808112	1000	-	.	gene_id "MSTRG.121681"; transcript_id "MSTRG.121681.45"; exon_number "5";
chr3	StringTie	exon	49808386	49808468	1000	-	.	gene_id "MSTRG.121681"; transcript_id "MSTRG.121681.45"; exon_number "6";
chr3	StringTie	exon	49808976	49809159	1000	-	.	gene_id "MSTRG.121681"; transcript_id "MSTRG.121681.45"; exon_number "7";
chr3	StringTie	exon	49809390	49809464	1000	-	.	gene_id "MSTRG.121681"; transcript_id "MSTRG.121681.45"; exon_number "8";
chr3	StringTie	exon	49809542	49809725	1000	-	.	gene_id "MSTRG.121681"; transcript_id "MSTRG.121681.45"; exon_number "9";
chr3	StringTie	exon	49809815	49809879	1000	-	.	gene_id "MSTRG.121681"; transcript_id "MSTRG.121681.45"; exon_number "10";
chr3	StringTie	exon	49809978	49810672	1000	-	.	gene_id "MSTRG.121681"; transcript_id "MSTRG.121681.45"; exon_number "11";
chr3	StringTie	exon	49810752	49810832	1000	-	.	gene_id "MSTRG.121681"; transcript_id "MSTRG.121681.45"; exon_number "12";
chr3	StringTie	exon	49810984	49811455	1000	-	.	gene_id "MSTRG.121681"; transcript_id "MSTRG.121681.45"; exon_number "13";
chr3	StringTie	exon	49811870	49812016	1000	-	.	gene_id "MSTRG.121681"; transcript_id "MSTRG.121681.45"; exon_number "14";
chr3	StringTie	exon	49812109	49812206	1000	-	.	gene_id "MSTRG.121681"; transcript_id "MSTRG.121681.45"; exon_number "15";
chr3	StringTie	exon	49812408	49812543	1000	-	.	gene_id "MSTRG.121681"; transcript_id "MSTRG.121681.45"; exon_number "16";
chr3	StringTie	exon	49812648	49812738	1000	-	.	gene_id "MSTRG.121681"; transcript_id "MSTRG.121681.45"; exon_number "17";
chr3	StringTie	exon	49813062	49813168	1000	-	.	gene_id "MSTRG.121681"; transcript_id "MSTRG.121681.45"; exon_number "18";
chr3	StringTie	exon	49813249	49813383	1000	-	.	gene_id "MSTRG.121681"; transcript_id "MSTRG.121681.45"; exon_number "19";
chr3	StringTie	exon	49813479	49813647	1000	-	.	gene_id "MSTRG.121681"; transcript_id "MSTRG.121681.45"; exon_number "20";
chr3	StringTie	exon	49813735	49813942	1000	-	.	gene_id "MSTRG.121681"; transcript_id "MSTRG.121681.45"; exon_number "21";
chr3	StringTie	exon	49814041	49814143	1000	-	.	gene_id "MSTRG.121681"; transcript_id "MSTRG.121681.45"; exon_number "22";
chr3	StringTie	transcript	49805064	49813946	1000	-	.	gene_id "MSTRG.121681"; transcript_id "MSTRG.121681.46";
chr3	StringTie	exon	49805064	49805437	1000	-	.	gene_id "MSTRG.121681"; transcript_id "MSTRG.121681.46"; exon_number "1";
chr3	StringTie	exon	49805897	49805997	1000	-	.	gene_id "MSTRG.121681"; transcript_id "MSTRG.121681.46"; exon_number "2";
chr3	StringTie	exon	49806073	49806165	1000	-	.	gene_id "MSTRG.121681"; transcript_id "MSTRG.121681.46"; exon_number "3";
chr3	StringTie	exon	49807736	49807927	1000	-	.	gene_id "MSTRG.121681"; transcript_id "MSTRG.121681.46"; exon_number "4";
chr3	StringTie	exon	49808020	49808112	1000	-	.	gene_id "MSTRG.121681"; transcript_id "MSTRG.121681.46"; exon_number "5";
chr3	StringTie	exon	49808386	49808468	1000	-	.	gene_id "MSTRG.121681"; transcript_id "MSTRG.121681.46"; exon_number "6";
chr3	StringTie	exon	49808976	49809159	1000	-	.	gene_id "MSTRG.121681"; transcript_id "MSTRG.121681.46"; exon_number "7";
chr3	StringTie	exon	49809542	49809725	1000	-	.	gene_id "MSTRG.121681"; transcript_id "MSTRG.121681.46"; exon_number "8";
chr3	StringTie	exon	49809815	49809879	1000	-	.	gene_id "MSTRG.121681"; transcript_id "MSTRG.121681.46"; exon_number "9";
chr3	StringTie	exon	49809978	49810183	1000	-	.	gene_id "MSTRG.121681"; transcript_id "MSTRG.121681.46"; exon_number "10";
chr3	StringTie	exon	49810263	49810672	1000	-	.	gene_id "MSTRG.121681"; transcript_id "MSTRG.121681.46"; exon_number "11";
chr3	StringTie	exon	49810752	49810832	1000	-	.	gene_id "MSTRG.121681"; transcript_id "MSTRG.121681.46"; exon_number "12";
chr3	StringTie	exon	49810984	49811091	1000	-	.	gene_id "MSTRG.121681"; transcript_id "MSTRG.121681.46"; exon_number "13";
chr3	StringTie	exon	49811273	49811469	1000	-	.	gene_id "MSTRG.121681"; transcript_id "MSTRG.121681.46"; exon_number "14";
chr3	StringTie	exon	49811870	49812016	1000	-	.	gene_id "MSTRG.121681"; transcript_id "MSTRG.121681.46"; exon_number "15";
chr3	StringTie	exon	49812109	49812206	1000	-	.	gene_id "MSTRG.121681"; transcript_id "MSTRG.121681.46"; exon_number "16";
chr3	StringTie	exon	49812408	49812543	1000	-	.	gene_id "MSTRG.121681"; transcript_id "MSTRG.121681.46"; exon_number "17";
chr3	StringTie	exon	49812648	49812738	1000	-	.	gene_id "MSTRG.121681"; transcript_id "MSTRG.121681.46"; exon_number "18";
chr3	StringTie	exon	49813062	49813168	1000	-	.	gene_id "MSTRG.121681"; transcript_id "MSTRG.121681.46"; exon_number "19";
chr3	StringTie	exon	49813249	49813383	1000	-	.	gene_id "MSTRG.121681"; transcript_id "MSTRG.121681.46"; exon_number "20";
chr3	StringTie	exon	49813479	49813647	1000	-	.	gene_id "MSTRG.121681"; transcript_id "MSTRG.121681.46"; exon_number "21";
chr3	StringTie	exon	49813732	49813946	1000	-	.	gene_id "MSTRG.121681"; transcript_id "MSTRG.121681.46"; exon_number "22";
chr3	StringTie	transcript	49805064	49856568	1000	-	.	gene_id "MSTRG.121681"; transcript_id "MSTRG.121681.47";
chr3	StringTie	exon	49805064	49805437	1000	-	.	gene_id "MSTRG.121681"; transcript_id "MSTRG.121681.47"; exon_number "1";
chr3	StringTie	exon	49805897	49805997	1000	-	.	gene_id "MSTRG.121681"; transcript_id "MSTRG.121681.47"; exon_number "2";
chr3	StringTie	exon	49806073	49806165	1000	-	.	gene_id "MSTRG.121681"; transcript_id "MSTRG.121681.47"; exon_number "3";
chr3	StringTie	exon	49807736	49807927	1000	-	.	gene_id "MSTRG.121681"; transcript_id "MSTRG.121681.47"; exon_number "4";
chr3	StringTie	exon	49808020	49808112	1000	-	.	gene_id "MSTRG.121681"; transcript_id "MSTRG.121681.47"; exon_number "5";
chr3	StringTie	exon	49808386	49808468	1000	-	.	gene_id "MSTRG.121681"; transcript_id "MSTRG.121681.47"; exon_number "6";
chr3	StringTie	exon	49808976	49809159	1000	-	.	gene_id "MSTRG.121681"; transcript_id "MSTRG.121681.47"; exon_number "7";
chr3	StringTie	exon	49809542	49809725	1000	-	.	gene_id "MSTRG.121681"; transcript_id "MSTRG.121681.47"; exon_number "8";
chr3	StringTie	exon	49809815	49809879	1000	-	.	gene_id "MSTRG.121681"; transcript_id "MSTRG.121681.47"; exon_number "9";
chr3	StringTie	exon	49809978	49810672	1000	-	.	gene_id "MSTRG.121681"; transcript_id "MSTRG.121681.47"; exon_number "10";
chr3	StringTie	exon	49810752	49810832	1000	-	.	gene_id "MSTRG.121681"; transcript_id "MSTRG.121681.47"; exon_number "11";
chr3	StringTie	exon	49810984	49812016	1000	-	.	gene_id "MSTRG.121681"; transcript_id "MSTRG.121681.47"; exon_number "12";
chr3	StringTie	exon	49812109	49812206	1000	-	.	gene_id "MSTRG.121681"; transcript_id "MSTRG.121681.47"; exon_number "13";
chr3	StringTie	exon	49812408	49812543	1000	-	.	gene_id "MSTRG.121681"; transcript_id "MSTRG.121681.47"; exon_number "14";
chr3	StringTie	exon	49812648	49812738	1000	-	.	gene_id "MSTRG.121681"; transcript_id "MSTRG.121681.47"; exon_number "15";
chr3	StringTie	exon	49813062	49813168	1000	-	.	gene_id "MSTRG.121681"; transcript_id "MSTRG.121681.47"; exon_number "16";
chr3	StringTie	exon	49813249	49813383	1000	-	.	gene_id "MSTRG.121681"; transcript_id "MSTRG.121681.47"; exon_number "17";
chr3	StringTie	exon	49813479	49813647	1000	-	.	gene_id "MSTRG.121681"; transcript_id "MSTRG.121681.47"; exon_number "18";
chr3	StringTie	exon	49813732	49813942	1000	-	.	gene_id "MSTRG.121681"; transcript_id "MSTRG.121681.47"; exon_number "19";
chr3	StringTie	exon	49828975	49829508	1000	-	.	gene_id "MSTRG.121681"; transcript_id "MSTRG.121681.47"; exon_number "20";
chr3	StringTie	exon	49829617	49829766	1000	-	.	gene_id "MSTRG.121681"; transcript_id "MSTRG.121681.47"; exon_number "21";
chr3	StringTie	exon	49830020	49830068	1000	-	.	gene_id "MSTRG.121681"; transcript_id "MSTRG.121681.47"; exon_number "22";
chr3	StringTie	exon	49831916	49832068	1000	-	.	gene_id "MSTRG.121681"; transcript_id "MSTRG.121681.47"; exon_number "23";
chr3	StringTie	exon	49839772	49839860	1000	-	.	gene_id "MSTRG.121681"; transcript_id "MSTRG.121681.47"; exon_number "24";
chr3	StringTie	exon	49840284	49840373	1000	-	.	gene_id "MSTRG.121681"; transcript_id "MSTRG.121681.47"; exon_number "25";
chr3	StringTie	exon	49840985	49841072	1000	-	.	gene_id "MSTRG.121681"; transcript_id "MSTRG.121681.47"; exon_number "26";
chr3	StringTie	exon	49841826	49842547	1000	-	.	gene_id "MSTRG.121681"; transcript_id "MSTRG.121681.47"; exon_number "27";
chr3	StringTie	exon	49843801	49844580	1000	-	.	gene_id "MSTRG.121681"; transcript_id "MSTRG.121681.47"; exon_number "28";
chr3	StringTie	exon	49847525	49847608	1000	-	.	gene_id "MSTRG.121681"; transcript_id "MSTRG.121681.47"; exon_number "29";
chr3	StringTie	exon	49848143	49848200	1000	-	.	gene_id "MSTRG.121681"; transcript_id "MSTRG.121681.47"; exon_number "30";
chr3	StringTie	exon	49856356	49856568	1000	-	.	gene_id "MSTRG.121681"; transcript_id "MSTRG.121681.47"; exon_number "31";
chr3	StringTie	transcript	49805065	49818136	1000	-	.	gene_id "MSTRG.121681"; transcript_id "MSTRG.121681.48";
chr3	StringTie	exon	49805065	49805437	1000	-	.	gene_id "MSTRG.121681"; transcript_id "MSTRG.121681.48"; exon_number "1";
chr3	StringTie	exon	49805897	49805997	1000	-	.	gene_id "MSTRG.121681"; transcript_id "MSTRG.121681.48"; exon_number "2";
chr3	StringTie	exon	49806073	49806165	1000	-	.	gene_id "MSTRG.121681"; transcript_id "MSTRG.121681.48"; exon_number "3";
chr3	StringTie	exon	49807736	49807927	1000	-	.	gene_id "MSTRG.121681"; transcript_id "MSTRG.121681.48"; exon_number "4";
chr3	StringTie	exon	49808020	49808112	1000	-	.	gene_id "MSTRG.121681"; transcript_id "MSTRG.121681.48"; exon_number "5";
chr3	StringTie	exon	49808386	49808468	1000	-	.	gene_id "MSTRG.121681"; transcript_id "MSTRG.121681.48"; exon_number "6";
chr3	StringTie	exon	49808976	49809159	1000	-	.	gene_id "MSTRG.121681"; transcript_id "MSTRG.121681.48"; exon_number "7";
chr3	StringTie	exon	49809542	49809725	1000	-	.	gene_id "MSTRG.121681"; transcript_id "MSTRG.121681.48"; exon_number "8";
chr3	StringTie	exon	49809815	49809879	1000	-	.	gene_id "MSTRG.121681"; transcript_id "MSTRG.121681.48"; exon_number "9";
chr3	StringTie	exon	49809978	49810428	1000	-	.	gene_id "MSTRG.121681"; transcript_id "MSTRG.121681.48"; exon_number "10";
chr3	StringTie	exon	49810517	49810672	1000	-	.	gene_id "MSTRG.121681"; transcript_id "MSTRG.121681.48"; exon_number "11";
chr3	StringTie	exon	49810752	49810832	1000	-	.	gene_id "MSTRG.121681"; transcript_id "MSTRG.121681.48"; exon_number "12";
chr3	StringTie	exon	49810984	49812016	1000	-	.	gene_id "MSTRG.121681"; transcript_id "MSTRG.121681.48"; exon_number "13";
chr3	StringTie	exon	49812109	49812206	1000	-	.	gene_id "MSTRG.121681"; transcript_id "MSTRG.121681.48"; exon_number "14";
chr3	StringTie	exon	49812408	49812543	1000	-	.	gene_id "MSTRG.121681"; transcript_id "MSTRG.121681.48"; exon_number "15";
chr3	StringTie	exon	49812648	49812738	1000	-	.	gene_id "MSTRG.121681"; transcript_id "MSTRG.121681.48"; exon_number "16";
chr3	StringTie	exon	49813062	49813168	1000	-	.	gene_id "MSTRG.121681"; transcript_id "MSTRG.121681.48"; exon_number "17";
chr3	StringTie	exon	49813249	49813383	1000	-	.	gene_id "MSTRG.121681"; transcript_id "MSTRG.121681.48"; exon_number "18";
chr3	StringTie	exon	49813479	49813647	1000	-	.	gene_id "MSTRG.121681"; transcript_id "MSTRG.121681.48"; exon_number "19";
chr3	StringTie	exon	49813732	49813942	1000	-	.	gene_id "MSTRG.121681"; transcript_id "MSTRG.121681.48"; exon_number "20";
chr3	StringTie	exon	49818036	49818136	1000	-	.	gene_id "MSTRG.121681"; transcript_id "MSTRG.121681.48"; exon_number "21";
chr3	StringTie	transcript	49805070	49814239	1000	-	.	gene_id "MSTRG.121681"; transcript_id "MSTRG.121681.49";
chr3	StringTie	exon	49805070	49805437	1000	-	.	gene_id "MSTRG.121681"; transcript_id "MSTRG.121681.49"; exon_number "1";
chr3	StringTie	exon	49805897	49805997	1000	-	.	gene_id "MSTRG.121681"; transcript_id "MSTRG.121681.49"; exon_number "2";
chr3	StringTie	exon	49806073	49806165	1000	-	.	gene_id "MSTRG.121681"; transcript_id "MSTRG.121681.49"; exon_number "3";
chr3	StringTie	exon	49807736	49807927	1000	-	.	gene_id "MSTRG.121681"; transcript_id "MSTRG.121681.49"; exon_number "4";
chr3	StringTie	exon	49808020	49808112	1000	-	.	gene_id "MSTRG.121681"; transcript_id "MSTRG.121681.49"; exon_number "5";
chr3	StringTie	exon	49808386	49808468	1000	-	.	gene_id "MSTRG.121681"; transcript_id "MSTRG.121681.49"; exon_number "6";
chr3	StringTie	exon	49808976	49809159	1000	-	.	gene_id "MSTRG.121681"; transcript_id "MSTRG.121681.49"; exon_number "7";
chr3	StringTie	exon	49809542	49809725	1000	-	.	gene_id "MSTRG.121681"; transcript_id "MSTRG.121681.49"; exon_number "8";
chr3	StringTie	exon	49809815	49809879	1000	-	.	gene_id "MSTRG.121681"; transcript_id "MSTRG.121681.49"; exon_number "9";
chr3	StringTie	exon	49809978	49810183	1000	-	.	gene_id "MSTRG.121681"; transcript_id "MSTRG.121681.49"; exon_number "10";
chr3	StringTie	exon	49810372	49810672	1000	-	.	gene_id "MSTRG.121681"; transcript_id "MSTRG.121681.49"; exon_number "11";
chr3	StringTie	exon	49810752	49810832	1000	-	.	gene_id "MSTRG.121681"; transcript_id "MSTRG.121681.49"; exon_number "12";
chr3	StringTie	exon	49810984	49811091	1000	-	.	gene_id "MSTRG.121681"; transcript_id "MSTRG.121681.49"; exon_number "13";
chr3	StringTie	exon	49811273	49811455	1000	-	.	gene_id "MSTRG.121681"; transcript_id "MSTRG.121681.49"; exon_number "14";
chr3	StringTie	exon	49811870	49812016	1000	-	.	gene_id "MSTRG.121681"; transcript_id "MSTRG.121681.49"; exon_number "15";
chr3	StringTie	exon	49812109	49812206	1000	-	.	gene_id "MSTRG.121681"; transcript_id "MSTRG.121681.49"; exon_number "16";
chr3	StringTie	exon	49812408	49812543	1000	-	.	gene_id "MSTRG.121681"; transcript_id "MSTRG.121681.49"; exon_number "17";
chr3	StringTie	exon	49812648	49812738	1000	-	.	gene_id "MSTRG.121681"; transcript_id "MSTRG.121681.49"; exon_number "18";
chr3	StringTie	exon	49813062	49813168	1000	-	.	gene_id "MSTRG.121681"; transcript_id "MSTRG.121681.49"; exon_number "19";
chr3	StringTie	exon	49813249	49813383	1000	-	.	gene_id "MSTRG.121681"; transcript_id "MSTRG.121681.49"; exon_number "20";
chr3	StringTie	exon	49813479	49813647	1000	-	.	gene_id "MSTRG.121681"; transcript_id "MSTRG.121681.49"; exon_number "21";
chr3	StringTie	exon	49813732	49813942	1000	-	.	gene_id "MSTRG.121681"; transcript_id "MSTRG.121681.49"; exon_number "22";
chr3	StringTie	exon	49814041	49814239	1000	-	.	gene_id "MSTRG.121681"; transcript_id "MSTRG.121681.49"; exon_number "23";
chr3	StringTie	transcript	49805029	49814149	1000	-	.	gene_id "MSTRG.121681"; transcript_id "MSTRG.121681.5";
chr3	StringTie	exon	49805029	49805437	1000	-	.	gene_id "MSTRG.121681"; transcript_id "MSTRG.121681.5"; exon_number "1";
chr3	StringTie	exon	49805897	49805997	1000	-	.	gene_id "MSTRG.121681"; transcript_id "MSTRG.121681.5"; exon_number "2";
chr3	StringTie	exon	49806073	49806165	1000	-	.	gene_id "MSTRG.121681"; transcript_id "MSTRG.121681.5"; exon_number "3";
chr3	StringTie	exon	49807736	49807927	1000	-	.	gene_id "MSTRG.121681"; transcript_id "MSTRG.121681.5"; exon_number "4";
chr3	StringTie	exon	49808020	49808112	1000	-	.	gene_id "MSTRG.121681"; transcript_id "MSTRG.121681.5"; exon_number "5";
chr3	StringTie	exon	49808386	49808468	1000	-	.	gene_id "MSTRG.121681"; transcript_id "MSTRG.121681.5"; exon_number "6";
chr3	StringTie	exon	49808976	49809159	1000	-	.	gene_id "MSTRG.121681"; transcript_id "MSTRG.121681.5"; exon_number "7";
chr3	StringTie	exon	49809390	49809464	1000	-	.	gene_id "MSTRG.121681"; transcript_id "MSTRG.121681.5"; exon_number "8";
chr3	StringTie	exon	49809542	49809725	1000	-	.	gene_id "MSTRG.121681"; transcript_id "MSTRG.121681.5"; exon_number "9";
chr3	StringTie	exon	49809815	49809879	1000	-	.	gene_id "MSTRG.121681"; transcript_id "MSTRG.121681.5"; exon_number "10";
chr3	StringTie	exon	49809978	49810183	1000	-	.	gene_id "MSTRG.121681"; transcript_id "MSTRG.121681.5"; exon_number "11";
chr3	StringTie	exon	49810263	49810428	1000	-	.	gene_id "MSTRG.121681"; transcript_id "MSTRG.121681.5"; exon_number "12";
chr3	StringTie	exon	49810517	49810672	1000	-	.	gene_id "MSTRG.121681"; transcript_id "MSTRG.121681.5"; exon_number "13";
chr3	StringTie	exon	49810752	49810832	1000	-	.	gene_id "MSTRG.121681"; transcript_id "MSTRG.121681.5"; exon_number "14";
chr3	StringTie	exon	49810984	49811091	1000	-	.	gene_id "MSTRG.121681"; transcript_id "MSTRG.121681.5"; exon_number "15";
chr3	StringTie	exon	49811273	49811455	1000	-	.	gene_id "MSTRG.121681"; transcript_id "MSTRG.121681.5"; exon_number "16";
chr3	StringTie	exon	49811870	49812016	1000	-	.	gene_id "MSTRG.121681"; transcript_id "MSTRG.121681.5"; exon_number "17";
chr3	StringTie	exon	49812109	49812206	1000	-	.	gene_id "MSTRG.121681"; transcript_id "MSTRG.121681.5"; exon_number "18";
chr3	StringTie	exon	49812408	49812543	1000	-	.	gene_id "MSTRG.121681"; transcript_id "MSTRG.121681.5"; exon_number "19";
chr3	StringTie	exon	49812648	49812738	1000	-	.	gene_id "MSTRG.121681"; transcript_id "MSTRG.121681.5"; exon_number "20";
chr3	StringTie	exon	49813062	49813168	1000	-	.	gene_id "MSTRG.121681"; transcript_id "MSTRG.121681.5"; exon_number "21";
chr3	StringTie	exon	49813249	49813383	1000	-	.	gene_id "MSTRG.121681"; transcript_id "MSTRG.121681.5"; exon_number "22";
chr3	StringTie	exon	49813479	49813647	1000	-	.	gene_id "MSTRG.121681"; transcript_id "MSTRG.121681.5"; exon_number "23";
chr3	StringTie	exon	49813732	49813942	1000	-	.	gene_id "MSTRG.121681"; transcript_id "MSTRG.121681.5"; exon_number "24";
chr3	StringTie	exon	49814093	49814149	1000	-	.	gene_id "MSTRG.121681"; transcript_id "MSTRG.121681.5"; exon_number "25";
chr3	StringTie	transcript	49805071	49818058	1000	-	.	gene_id "MSTRG.121681"; transcript_id "MSTRG.121681.50";
chr3	StringTie	exon	49805071	49805437	1000	-	.	gene_id "MSTRG.121681"; transcript_id "MSTRG.121681.50"; exon_number "1";
chr3	StringTie	exon	49805897	49805997	1000	-	.	gene_id "MSTRG.121681"; transcript_id "MSTRG.121681.50"; exon_number "2";
chr3	StringTie	exon	49806073	49806165	1000	-	.	gene_id "MSTRG.121681"; transcript_id "MSTRG.121681.50"; exon_number "3";
chr3	StringTie	exon	49807736	49807927	1000	-	.	gene_id "MSTRG.121681"; transcript_id "MSTRG.121681.50"; exon_number "4";
chr3	StringTie	exon	49808020	49808112	1000	-	.	gene_id "MSTRG.121681"; transcript_id "MSTRG.121681.50"; exon_number "5";
chr3	StringTie	exon	49808386	49808468	1000	-	.	gene_id "MSTRG.121681"; transcript_id "MSTRG.121681.50"; exon_number "6";
chr3	StringTie	exon	49808976	49809159	1000	-	.	gene_id "MSTRG.121681"; transcript_id "MSTRG.121681.50"; exon_number "7";
chr3	StringTie	exon	49809542	49809725	1000	-	.	gene_id "MSTRG.121681"; transcript_id "MSTRG.121681.50"; exon_number "8";
chr3	StringTie	exon	49809815	49809879	1000	-	.	gene_id "MSTRG.121681"; transcript_id "MSTRG.121681.50"; exon_number "9";
chr3	StringTie	exon	49809978	49810672	1000	-	.	gene_id "MSTRG.121681"; transcript_id "MSTRG.121681.50"; exon_number "10";
chr3	StringTie	exon	49810752	49810832	1000	-	.	gene_id "MSTRG.121681"; transcript_id "MSTRG.121681.50"; exon_number "11";
chr3	StringTie	exon	49810984	49811091	1000	-	.	gene_id "MSTRG.121681"; transcript_id "MSTRG.121681.50"; exon_number "12";
chr3	StringTie	exon	49811273	49812016	1000	-	.	gene_id "MSTRG.121681"; transcript_id "MSTRG.121681.50"; exon_number "13";
chr3	StringTie	exon	49812109	49812206	1000	-	.	gene_id "MSTRG.121681"; transcript_id "MSTRG.121681.50"; exon_number "14";
chr3	StringTie	exon	49812408	49812543	1000	-	.	gene_id "MSTRG.121681"; transcript_id "MSTRG.121681.50"; exon_number "15";
chr3	StringTie	exon	49812648	49812738	1000	-	.	gene_id "MSTRG.121681"; transcript_id "MSTRG.121681.50"; exon_number "16";
chr3	StringTie	exon	49813062	49813168	1000	-	.	gene_id "MSTRG.121681"; transcript_id "MSTRG.121681.50"; exon_number "17";
chr3	StringTie	exon	49813249	49813383	1000	-	.	gene_id "MSTRG.121681"; transcript_id "MSTRG.121681.50"; exon_number "18";
chr3	StringTie	exon	49813479	49813647	1000	-	.	gene_id "MSTRG.121681"; transcript_id "MSTRG.121681.50"; exon_number "19";
chr3	StringTie	exon	49813732	49813942	1000	-	.	gene_id "MSTRG.121681"; transcript_id "MSTRG.121681.50"; exon_number "20";
chr3	StringTie	exon	49818036	49818058	1000	-	.	gene_id "MSTRG.121681"; transcript_id "MSTRG.121681.50"; exon_number "21";
chr3	StringTie	transcript	49805071	49813932	1000	-	.	gene_id "MSTRG.121681"; transcript_id "MSTRG.121681.51";
chr3	StringTie	exon	49805071	49805437	1000	-	.	gene_id "MSTRG.121681"; transcript_id "MSTRG.121681.51"; exon_number "1";
chr3	StringTie	exon	49805897	49805997	1000	-	.	gene_id "MSTRG.121681"; transcript_id "MSTRG.121681.51"; exon_number "2";
chr3	StringTie	exon	49806073	49806165	1000	-	.	gene_id "MSTRG.121681"; transcript_id "MSTRG.121681.51"; exon_number "3";
chr3	StringTie	exon	49807736	49807927	1000	-	.	gene_id "MSTRG.121681"; transcript_id "MSTRG.121681.51"; exon_number "4";
chr3	StringTie	exon	49808020	49808112	1000	-	.	gene_id "MSTRG.121681"; transcript_id "MSTRG.121681.51"; exon_number "5";
chr3	StringTie	exon	49808386	49808468	1000	-	.	gene_id "MSTRG.121681"; transcript_id "MSTRG.121681.51"; exon_number "6";
chr3	StringTie	exon	49808976	49809159	1000	-	.	gene_id "MSTRG.121681"; transcript_id "MSTRG.121681.51"; exon_number "7";
chr3	StringTie	exon	49809390	49809464	1000	-	.	gene_id "MSTRG.121681"; transcript_id "MSTRG.121681.51"; exon_number "8";
chr3	StringTie	exon	49809542	49809725	1000	-	.	gene_id "MSTRG.121681"; transcript_id "MSTRG.121681.51"; exon_number "9";
chr3	StringTie	exon	49809815	49809879	1000	-	.	gene_id "MSTRG.121681"; transcript_id "MSTRG.121681.51"; exon_number "10";
chr3	StringTie	exon	49809978	49810183	1000	-	.	gene_id "MSTRG.121681"; transcript_id "MSTRG.121681.51"; exon_number "11";
chr3	StringTie	exon	49810263	49810428	1000	-	.	gene_id "MSTRG.121681"; transcript_id "MSTRG.121681.51"; exon_number "12";
chr3	StringTie	exon	49810517	49810672	1000	-	.	gene_id "MSTRG.121681"; transcript_id "MSTRG.121681.51"; exon_number "13";
chr3	StringTie	exon	49810752	49810832	1000	-	.	gene_id "MSTRG.121681"; transcript_id "MSTRG.121681.51"; exon_number "14";
chr3	StringTie	exon	49810984	49811091	1000	-	.	gene_id "MSTRG.121681"; transcript_id "MSTRG.121681.51"; exon_number "15";
chr3	StringTie	exon	49811273	49812016	1000	-	.	gene_id "MSTRG.121681"; transcript_id "MSTRG.121681.51"; exon_number "16";
chr3	StringTie	exon	49812109	49812206	1000	-	.	gene_id "MSTRG.121681"; transcript_id "MSTRG.121681.51"; exon_number "17";
chr3	StringTie	exon	49812408	49812543	1000	-	.	gene_id "MSTRG.121681"; transcript_id "MSTRG.121681.51"; exon_number "18";
chr3	StringTie	exon	49813062	49813168	1000	-	.	gene_id "MSTRG.121681"; transcript_id "MSTRG.121681.51"; exon_number "19";
chr3	StringTie	exon	49813249	49813383	1000	-	.	gene_id "MSTRG.121681"; transcript_id "MSTRG.121681.51"; exon_number "20";
chr3	StringTie	exon	49813479	49813647	1000	-	.	gene_id "MSTRG.121681"; transcript_id "MSTRG.121681.51"; exon_number "21";
chr3	StringTie	exon	49813732	49813932	1000	-	.	gene_id "MSTRG.121681"; transcript_id "MSTRG.121681.51"; exon_number "22";
chr3	StringTie	transcript	49805078	49870188	1000	-	.	gene_id "MSTRG.121681"; transcript_id "MSTRG.121681.52";
chr3	StringTie	exon	49805078	49805437	1000	-	.	gene_id "MSTRG.121681"; transcript_id "MSTRG.121681.52"; exon_number "1";
chr3	StringTie	exon	49805897	49805997	1000	-	.	gene_id "MSTRG.121681"; transcript_id "MSTRG.121681.52"; exon_number "2";
chr3	StringTie	exon	49806073	49806165	1000	-	.	gene_id "MSTRG.121681"; transcript_id "MSTRG.121681.52"; exon_number "3";
chr3	StringTie	exon	49807736	49807927	1000	-	.	gene_id "MSTRG.121681"; transcript_id "MSTRG.121681.52"; exon_number "4";
chr3	StringTie	exon	49808020	49808112	1000	-	.	gene_id "MSTRG.121681"; transcript_id "MSTRG.121681.52"; exon_number "5";
chr3	StringTie	exon	49808386	49808468	1000	-	.	gene_id "MSTRG.121681"; transcript_id "MSTRG.121681.52"; exon_number "6";
chr3	StringTie	exon	49808976	49809159	1000	-	.	gene_id "MSTRG.121681"; transcript_id "MSTRG.121681.52"; exon_number "7";
chr3	StringTie	exon	49809390	49809464	1000	-	.	gene_id "MSTRG.121681"; transcript_id "MSTRG.121681.52"; exon_number "8";
chr3	StringTie	exon	49809542	49809725	1000	-	.	gene_id "MSTRG.121681"; transcript_id "MSTRG.121681.52"; exon_number "9";
chr3	StringTie	exon	49809815	49809879	1000	-	.	gene_id "MSTRG.121681"; transcript_id "MSTRG.121681.52"; exon_number "10";
chr3	StringTie	exon	49809978	49810428	1000	-	.	gene_id "MSTRG.121681"; transcript_id "MSTRG.121681.52"; exon_number "11";
chr3	StringTie	exon	49810517	49810672	1000	-	.	gene_id "MSTRG.121681"; transcript_id "MSTRG.121681.52"; exon_number "12";
chr3	StringTie	exon	49810752	49810832	1000	-	.	gene_id "MSTRG.121681"; transcript_id "MSTRG.121681.52"; exon_number "13";
chr3	StringTie	exon	49810984	49811455	1000	-	.	gene_id "MSTRG.121681"; transcript_id "MSTRG.121681.52"; exon_number "14";
chr3	StringTie	exon	49811870	49812016	1000	-	.	gene_id "MSTRG.121681"; transcript_id "MSTRG.121681.52"; exon_number "15";
chr3	StringTie	exon	49812109	49812206	1000	-	.	gene_id "MSTRG.121681"; transcript_id "MSTRG.121681.52"; exon_number "16";
chr3	StringTie	exon	49812408	49812543	1000	-	.	gene_id "MSTRG.121681"; transcript_id "MSTRG.121681.52"; exon_number "17";
chr3	StringTie	exon	49812648	49812738	1000	-	.	gene_id "MSTRG.121681"; transcript_id "MSTRG.121681.52"; exon_number "18";
chr3	StringTie	exon	49813062	49813168	1000	-	.	gene_id "MSTRG.121681"; transcript_id "MSTRG.121681.52"; exon_number "19";
chr3	StringTie	exon	49813249	49813383	1000	-	.	gene_id "MSTRG.121681"; transcript_id "MSTRG.121681.52"; exon_number "20";
chr3	StringTie	exon	49813479	49813647	1000	-	.	gene_id "MSTRG.121681"; transcript_id "MSTRG.121681.52"; exon_number "21";
chr3	StringTie	exon	49813732	49813942	1000	-	.	gene_id "MSTRG.121681"; transcript_id "MSTRG.121681.52"; exon_number "22";
chr3	StringTie	exon	49818036	49818147	1000	-	.	gene_id "MSTRG.121681"; transcript_id "MSTRG.121681.52"; exon_number "23";
chr3	StringTie	exon	49828975	49829225	1000	-	.	gene_id "MSTRG.121681"; transcript_id "MSTRG.121681.52"; exon_number "24";
chr3	StringTie	exon	49829458	49829508	1000	-	.	gene_id "MSTRG.121681"; transcript_id "MSTRG.121681.52"; exon_number "25";
chr3	StringTie	exon	49829617	49829766	1000	-	.	gene_id "MSTRG.121681"; transcript_id "MSTRG.121681.52"; exon_number "26";
chr3	StringTie	exon	49830020	49830068	1000	-	.	gene_id "MSTRG.121681"; transcript_id "MSTRG.121681.52"; exon_number "27";
chr3	StringTie	exon	49831916	49832068	1000	-	.	gene_id "MSTRG.121681"; transcript_id "MSTRG.121681.52"; exon_number "28";
chr3	StringTie	exon	49839772	49839860	1000	-	.	gene_id "MSTRG.121681"; transcript_id "MSTRG.121681.52"; exon_number "29";
chr3	StringTie	exon	49840284	49840373	1000	-	.	gene_id "MSTRG.121681"; transcript_id "MSTRG.121681.52"; exon_number "30";
chr3	StringTie	exon	49840985	49841072	1000	-	.	gene_id "MSTRG.121681"; transcript_id "MSTRG.121681.52"; exon_number "31";
chr3	StringTie	exon	49841826	49841939	1000	-	.	gene_id "MSTRG.121681"; transcript_id "MSTRG.121681.52"; exon_number "32";
chr3	StringTie	exon	49842453	49842544	1000	-	.	gene_id "MSTRG.121681"; transcript_id "MSTRG.121681.52"; exon_number "33";
chr3	StringTie	exon	49843801	49843965	1000	-	.	gene_id "MSTRG.121681"; transcript_id "MSTRG.121681.52"; exon_number "34";
chr3	StringTie	exon	49844541	49844580	1000	-	.	gene_id "MSTRG.121681"; transcript_id "MSTRG.121681.52"; exon_number "35";
chr3	StringTie	exon	49847525	49847560	1000	-	.	gene_id "MSTRG.121681"; transcript_id "MSTRG.121681.52"; exon_number "36";
chr3	StringTie	exon	49848143	49848200	1000	-	.	gene_id "MSTRG.121681"; transcript_id "MSTRG.121681.52"; exon_number "37";
chr3	StringTie	exon	49856356	49859878	1000	-	.	gene_id "MSTRG.121681"; transcript_id "MSTRG.121681.52"; exon_number "38";
chr3	StringTie	exon	49860171	49860258	1000	-	.	gene_id "MSTRG.121681"; transcript_id "MSTRG.121681.52"; exon_number "39";
chr3	StringTie	exon	49860471	49860549	1000	-	.	gene_id "MSTRG.121681"; transcript_id "MSTRG.121681.52"; exon_number "40";
chr3	StringTie	exon	49860716	49860852	1000	-	.	gene_id "MSTRG.121681"; transcript_id "MSTRG.121681.52"; exon_number "41";
chr3	StringTie	exon	49860943	49861018	1000	-	.	gene_id "MSTRG.121681"; transcript_id "MSTRG.121681.52"; exon_number "42";
chr3	StringTie	exon	49861180	49861300	1000	-	.	gene_id "MSTRG.121681"; transcript_id "MSTRG.121681.52"; exon_number "43";
chr3	StringTie	exon	49861439	49861577	1000	-	.	gene_id "MSTRG.121681"; transcript_id "MSTRG.121681.52"; exon_number "44";
chr3	StringTie	exon	49861791	49861865	1000	-	.	gene_id "MSTRG.121681"; transcript_id "MSTRG.121681.52"; exon_number "45";
chr3	StringTie	exon	49862045	49862176	1000	-	.	gene_id "MSTRG.121681"; transcript_id "MSTRG.121681.52"; exon_number "46";
chr3	StringTie	exon	49862274	49862402	1000	-	.	gene_id "MSTRG.121681"; transcript_id "MSTRG.121681.52"; exon_number "47";
chr3	StringTie	exon	49869758	49870188	1000	-	.	gene_id "MSTRG.121681"; transcript_id "MSTRG.121681.52"; exon_number "48";
chr3	StringTie	transcript	49805078	49814004	1000	-	.	gene_id "MSTRG.121681"; transcript_id "MSTRG.121681.53";
chr3	StringTie	exon	49805078	49805437	1000	-	.	gene_id "MSTRG.121681"; transcript_id "MSTRG.121681.53"; exon_number "1";
chr3	StringTie	exon	49805897	49805997	1000	-	.	gene_id "MSTRG.121681"; transcript_id "MSTRG.121681.53"; exon_number "2";
chr3	StringTie	exon	49806073	49806165	1000	-	.	gene_id "MSTRG.121681"; transcript_id "MSTRG.121681.53"; exon_number "3";
chr3	StringTie	exon	49807736	49807927	1000	-	.	gene_id "MSTRG.121681"; transcript_id "MSTRG.121681.53"; exon_number "4";
chr3	StringTie	exon	49808020	49808112	1000	-	.	gene_id "MSTRG.121681"; transcript_id "MSTRG.121681.53"; exon_number "5";
chr3	StringTie	exon	49808386	49808468	1000	-	.	gene_id "MSTRG.121681"; transcript_id "MSTRG.121681.53"; exon_number "6";
chr3	StringTie	exon	49808976	49809159	1000	-	.	gene_id "MSTRG.121681"; transcript_id "MSTRG.121681.53"; exon_number "7";
chr3	StringTie	exon	49809390	49809464	1000	-	.	gene_id "MSTRG.121681"; transcript_id "MSTRG.121681.53"; exon_number "8";
chr3	StringTie	exon	49809542	49809725	1000	-	.	gene_id "MSTRG.121681"; transcript_id "MSTRG.121681.53"; exon_number "9";
chr3	StringTie	exon	49809815	49809879	1000	-	.	gene_id "MSTRG.121681"; transcript_id "MSTRG.121681.53"; exon_number "10";
chr3	StringTie	exon	49809978	49810672	1000	-	.	gene_id "MSTRG.121681"; transcript_id "MSTRG.121681.53"; exon_number "11";
chr3	StringTie	exon	49810752	49810832	1000	-	.	gene_id "MSTRG.121681"; transcript_id "MSTRG.121681.53"; exon_number "12";
chr3	StringTie	exon	49810984	49811091	1000	-	.	gene_id "MSTRG.121681"; transcript_id "MSTRG.121681.53"; exon_number "13";
chr3	StringTie	exon	49811273	49811469	1000	-	.	gene_id "MSTRG.121681"; transcript_id "MSTRG.121681.53"; exon_number "14";
chr3	StringTie	exon	49811870	49812016	1000	-	.	gene_id "MSTRG.121681"; transcript_id "MSTRG.121681.53"; exon_number "15";
chr3	StringTie	exon	49812109	49812206	1000	-	.	gene_id "MSTRG.121681"; transcript_id "MSTRG.121681.53"; exon_number "16";
chr3	StringTie	exon	49812408	49812543	1000	-	.	gene_id "MSTRG.121681"; transcript_id "MSTRG.121681.53"; exon_number "17";
chr3	StringTie	exon	49812648	49812738	1000	-	.	gene_id "MSTRG.121681"; transcript_id "MSTRG.121681.53"; exon_number "18";
chr3	StringTie	exon	49813062	49813168	1000	-	.	gene_id "MSTRG.121681"; transcript_id "MSTRG.121681.53"; exon_number "19";
chr3	StringTie	exon	49813249	49813383	1000	-	.	gene_id "MSTRG.121681"; transcript_id "MSTRG.121681.53"; exon_number "20";
chr3	StringTie	exon	49813479	49813647	1000	-	.	gene_id "MSTRG.121681"; transcript_id "MSTRG.121681.53"; exon_number "21";
chr3	StringTie	exon	49813732	49814004	1000	-	.	gene_id "MSTRG.121681"; transcript_id "MSTRG.121681.53"; exon_number "22";
chr3	StringTie	transcript	49805083	49856574	1000	-	.	gene_id "MSTRG.121681"; transcript_id "MSTRG.121681.54";
chr3	StringTie	exon	49805083	49805437	1000	-	.	gene_id "MSTRG.121681"; transcript_id "MSTRG.121681.54"; exon_number "1";
chr3	StringTie	exon	49805897	49805997	1000	-	.	gene_id "MSTRG.121681"; transcript_id "MSTRG.121681.54"; exon_number "2";
chr3	StringTie	exon	49806073	49806165	1000	-	.	gene_id "MSTRG.121681"; transcript_id "MSTRG.121681.54"; exon_number "3";
chr3	StringTie	exon	49807736	49807927	1000	-	.	gene_id "MSTRG.121681"; transcript_id "MSTRG.121681.54"; exon_number "4";
chr3	StringTie	exon	49808020	49808112	1000	-	.	gene_id "MSTRG.121681"; transcript_id "MSTRG.121681.54"; exon_number "5";
chr3	StringTie	exon	49808386	49808468	1000	-	.	gene_id "MSTRG.121681"; transcript_id "MSTRG.121681.54"; exon_number "6";
chr3	StringTie	exon	49808976	49809159	1000	-	.	gene_id "MSTRG.121681"; transcript_id "MSTRG.121681.54"; exon_number "7";
chr3	StringTie	exon	49809390	49809464	1000	-	.	gene_id "MSTRG.121681"; transcript_id "MSTRG.121681.54"; exon_number "8";
chr3	StringTie	exon	49809542	49809725	1000	-	.	gene_id "MSTRG.121681"; transcript_id "MSTRG.121681.54"; exon_number "9";
chr3	StringTie	exon	49809815	49809879	1000	-	.	gene_id "MSTRG.121681"; transcript_id "MSTRG.121681.54"; exon_number "10";
chr3	StringTie	exon	49809978	49810672	1000	-	.	gene_id "MSTRG.121681"; transcript_id "MSTRG.121681.54"; exon_number "11";
chr3	StringTie	exon	49810752	49810832	1000	-	.	gene_id "MSTRG.121681"; transcript_id "MSTRG.121681.54"; exon_number "12";
chr3	StringTie	exon	49810984	49811455	1000	-	.	gene_id "MSTRG.121681"; transcript_id "MSTRG.121681.54"; exon_number "13";
chr3	StringTie	exon	49811870	49812016	1000	-	.	gene_id "MSTRG.121681"; transcript_id "MSTRG.121681.54"; exon_number "14";
chr3	StringTie	exon	49812109	49812206	1000	-	.	gene_id "MSTRG.121681"; transcript_id "MSTRG.121681.54"; exon_number "15";
chr3	StringTie	exon	49812408	49812543	1000	-	.	gene_id "MSTRG.121681"; transcript_id "MSTRG.121681.54"; exon_number "16";
chr3	StringTie	exon	49812648	49812738	1000	-	.	gene_id "MSTRG.121681"; transcript_id "MSTRG.121681.54"; exon_number "17";
chr3	StringTie	exon	49813062	49813168	1000	-	.	gene_id "MSTRG.121681"; transcript_id "MSTRG.121681.54"; exon_number "18";
chr3	StringTie	exon	49813249	49813383	1000	-	.	gene_id "MSTRG.121681"; transcript_id "MSTRG.121681.54"; exon_number "19";
chr3	StringTie	exon	49813479	49813647	1000	-	.	gene_id "MSTRG.121681"; transcript_id "MSTRG.121681.54"; exon_number "20";
chr3	StringTie	exon	49813732	49813942	1000	-	.	gene_id "MSTRG.121681"; transcript_id "MSTRG.121681.54"; exon_number "21";
chr3	StringTie	exon	49818036	49818147	1000	-	.	gene_id "MSTRG.121681"; transcript_id "MSTRG.121681.54"; exon_number "22";
chr3	StringTie	exon	49828975	49829225	1000	-	.	gene_id "MSTRG.121681"; transcript_id "MSTRG.121681.54"; exon_number "23";
chr3	StringTie	exon	49829458	49829508	1000	-	.	gene_id "MSTRG.121681"; transcript_id "MSTRG.121681.54"; exon_number "24";
chr3	StringTie	exon	49829617	49829766	1000	-	.	gene_id "MSTRG.121681"; transcript_id "MSTRG.121681.54"; exon_number "25";
chr3	StringTie	exon	49830020	49830068	1000	-	.	gene_id "MSTRG.121681"; transcript_id "MSTRG.121681.54"; exon_number "26";
chr3	StringTie	exon	49831916	49832068	1000	-	.	gene_id "MSTRG.121681"; transcript_id "MSTRG.121681.54"; exon_number "27";
chr3	StringTie	exon	49839772	49839860	1000	-	.	gene_id "MSTRG.121681"; transcript_id "MSTRG.121681.54"; exon_number "28";
chr3	StringTie	exon	49840284	49840373	1000	-	.	gene_id "MSTRG.121681"; transcript_id "MSTRG.121681.54"; exon_number "29";
chr3	StringTie	exon	49847525	49847608	1000	-	.	gene_id "MSTRG.121681"; transcript_id "MSTRG.121681.54"; exon_number "30";
chr3	StringTie	exon	49848143	49848200	1000	-	.	gene_id "MSTRG.121681"; transcript_id "MSTRG.121681.54"; exon_number "31";
chr3	StringTie	exon	49856356	49856574	1000	-	.	gene_id "MSTRG.121681"; transcript_id "MSTRG.121681.54"; exon_number "32";
chr3	StringTie	transcript	49805089	49843973	1000	-	.	gene_id "MSTRG.121681"; transcript_id "MSTRG.121681.55";
chr3	StringTie	exon	49805089	49805437	1000	-	.	gene_id "MSTRG.121681"; transcript_id "MSTRG.121681.55"; exon_number "1";
chr3	StringTie	exon	49805897	49805997	1000	-	.	gene_id "MSTRG.121681"; transcript_id "MSTRG.121681.55"; exon_number "2";
chr3	StringTie	exon	49806073	49806165	1000	-	.	gene_id "MSTRG.121681"; transcript_id "MSTRG.121681.55"; exon_number "3";
chr3	StringTie	exon	49807736	49807927	1000	-	.	gene_id "MSTRG.121681"; transcript_id "MSTRG.121681.55"; exon_number "4";
chr3	StringTie	exon	49808020	49808112	1000	-	.	gene_id "MSTRG.121681"; transcript_id "MSTRG.121681.55"; exon_number "5";
chr3	StringTie	exon	49808386	49808468	1000	-	.	gene_id "MSTRG.121681"; transcript_id "MSTRG.121681.55"; exon_number "6";
chr3	StringTie	exon	49808976	49809159	1000	-	.	gene_id "MSTRG.121681"; transcript_id "MSTRG.121681.55"; exon_number "7";
chr3	StringTie	exon	49809542	49809725	1000	-	.	gene_id "MSTRG.121681"; transcript_id "MSTRG.121681.55"; exon_number "8";
chr3	StringTie	exon	49809815	49809879	1000	-	.	gene_id "MSTRG.121681"; transcript_id "MSTRG.121681.55"; exon_number "9";
chr3	StringTie	exon	49809978	49810183	1000	-	.	gene_id "MSTRG.121681"; transcript_id "MSTRG.121681.55"; exon_number "10";
chr3	StringTie	exon	49810263	49810672	1000	-	.	gene_id "MSTRG.121681"; transcript_id "MSTRG.121681.55"; exon_number "11";
chr3	StringTie	exon	49810752	49810832	1000	-	.	gene_id "MSTRG.121681"; transcript_id "MSTRG.121681.55"; exon_number "12";
chr3	StringTie	exon	49810984	49811091	1000	-	.	gene_id "MSTRG.121681"; transcript_id "MSTRG.121681.55"; exon_number "13";
chr3	StringTie	exon	49811273	49811455	1000	-	.	gene_id "MSTRG.121681"; transcript_id "MSTRG.121681.55"; exon_number "14";
chr3	StringTie	exon	49811870	49812016	1000	-	.	gene_id "MSTRG.121681"; transcript_id "MSTRG.121681.55"; exon_number "15";
chr3	StringTie	exon	49812109	49812206	1000	-	.	gene_id "MSTRG.121681"; transcript_id "MSTRG.121681.55"; exon_number "16";
chr3	StringTie	exon	49812408	49812543	1000	-	.	gene_id "MSTRG.121681"; transcript_id "MSTRG.121681.55"; exon_number "17";
chr3	StringTie	exon	49812648	49812738	1000	-	.	gene_id "MSTRG.121681"; transcript_id "MSTRG.121681.55"; exon_number "18";
chr3	StringTie	exon	49813062	49813168	1000	-	.	gene_id "MSTRG.121681"; transcript_id "MSTRG.121681.55"; exon_number "19";
chr3	StringTie	exon	49813249	49813383	1000	-	.	gene_id "MSTRG.121681"; transcript_id "MSTRG.121681.55"; exon_number "20";
chr3	StringTie	exon	49813479	49813647	1000	-	.	gene_id "MSTRG.121681"; transcript_id "MSTRG.121681.55"; exon_number "21";
chr3	StringTie	exon	49813732	49813938	1000	-	.	gene_id "MSTRG.121681"; transcript_id "MSTRG.121681.55"; exon_number "22";
chr3	StringTie	exon	49828975	49829508	1000	-	.	gene_id "MSTRG.121681"; transcript_id "MSTRG.121681.55"; exon_number "23";
chr3	StringTie	exon	49829617	49829766	1000	-	.	gene_id "MSTRG.121681"; transcript_id "MSTRG.121681.55"; exon_number "24";
chr3	StringTie	exon	49830020	49830068	1000	-	.	gene_id "MSTRG.121681"; transcript_id "MSTRG.121681.55"; exon_number "25";
chr3	StringTie	exon	49831916	49832068	1000	-	.	gene_id "MSTRG.121681"; transcript_id "MSTRG.121681.55"; exon_number "26";
chr3	StringTie	exon	49839772	49839860	1000	-	.	gene_id "MSTRG.121681"; transcript_id "MSTRG.121681.55"; exon_number "27";
chr3	StringTie	exon	49840284	49840373	1000	-	.	gene_id "MSTRG.121681"; transcript_id "MSTRG.121681.55"; exon_number "28";
chr3	StringTie	exon	49840985	49841072	1000	-	.	gene_id "MSTRG.121681"; transcript_id "MSTRG.121681.55"; exon_number "29";
chr3	StringTie	exon	49841826	49841939	1000	-	.	gene_id "MSTRG.121681"; transcript_id "MSTRG.121681.55"; exon_number "30";
chr3	StringTie	exon	49842453	49842544	1000	-	.	gene_id "MSTRG.121681"; transcript_id "MSTRG.121681.55"; exon_number "31";
chr3	StringTie	exon	49843801	49843973	1000	-	.	gene_id "MSTRG.121681"; transcript_id "MSTRG.121681.55"; exon_number "32";
chr3	StringTie	transcript	49805091	49814517	1000	-	.	gene_id "MSTRG.121681"; transcript_id "MSTRG.121681.56";
chr3	StringTie	exon	49805091	49805437	1000	-	.	gene_id "MSTRG.121681"; transcript_id "MSTRG.121681.56"; exon_number "1";
chr3	StringTie	exon	49805897	49805997	1000	-	.	gene_id "MSTRG.121681"; transcript_id "MSTRG.121681.56"; exon_number "2";
chr3	StringTie	exon	49806073	49806165	1000	-	.	gene_id "MSTRG.121681"; transcript_id "MSTRG.121681.56"; exon_number "3";
chr3	StringTie	exon	49807736	49807927	1000	-	.	gene_id "MSTRG.121681"; transcript_id "MSTRG.121681.56"; exon_number "4";
chr3	StringTie	exon	49808020	49808112	1000	-	.	gene_id "MSTRG.121681"; transcript_id "MSTRG.121681.56"; exon_number "5";
chr3	StringTie	exon	49808386	49808468	1000	-	.	gene_id "MSTRG.121681"; transcript_id "MSTRG.121681.56"; exon_number "6";
chr3	StringTie	exon	49808976	49809159	1000	-	.	gene_id "MSTRG.121681"; transcript_id "MSTRG.121681.56"; exon_number "7";
chr3	StringTie	exon	49809542	49809725	1000	-	.	gene_id "MSTRG.121681"; transcript_id "MSTRG.121681.56"; exon_number "8";
chr3	StringTie	exon	49809815	49809879	1000	-	.	gene_id "MSTRG.121681"; transcript_id "MSTRG.121681.56"; exon_number "9";
chr3	StringTie	exon	49809978	49810183	1000	-	.	gene_id "MSTRG.121681"; transcript_id "MSTRG.121681.56"; exon_number "10";
chr3	StringTie	exon	49810263	49810428	1000	-	.	gene_id "MSTRG.121681"; transcript_id "MSTRG.121681.56"; exon_number "11";
chr3	StringTie	exon	49810517	49810672	1000	-	.	gene_id "MSTRG.121681"; transcript_id "MSTRG.121681.56"; exon_number "12";
chr3	StringTie	exon	49810752	49810832	1000	-	.	gene_id "MSTRG.121681"; transcript_id "MSTRG.121681.56"; exon_number "13";
chr3	StringTie	exon	49810984	49811091	1000	-	.	gene_id "MSTRG.121681"; transcript_id "MSTRG.121681.56"; exon_number "14";
chr3	StringTie	exon	49811273	49811455	1000	-	.	gene_id "MSTRG.121681"; transcript_id "MSTRG.121681.56"; exon_number "15";
chr3	StringTie	exon	49811870	49812016	1000	-	.	gene_id "MSTRG.121681"; transcript_id "MSTRG.121681.56"; exon_number "16";
chr3	StringTie	exon	49812109	49812206	1000	-	.	gene_id "MSTRG.121681"; transcript_id "MSTRG.121681.56"; exon_number "17";
chr3	StringTie	exon	49812408	49812543	1000	-	.	gene_id "MSTRG.121681"; transcript_id "MSTRG.121681.56"; exon_number "18";
chr3	StringTie	exon	49812648	49812738	1000	-	.	gene_id "MSTRG.121681"; transcript_id "MSTRG.121681.56"; exon_number "19";
chr3	StringTie	exon	49813062	49813168	1000	-	.	gene_id "MSTRG.121681"; transcript_id "MSTRG.121681.56"; exon_number "20";
chr3	StringTie	exon	49813249	49813383	1000	-	.	gene_id "MSTRG.121681"; transcript_id "MSTRG.121681.56"; exon_number "21";
chr3	StringTie	exon	49813479	49813647	1000	-	.	gene_id "MSTRG.121681"; transcript_id "MSTRG.121681.56"; exon_number "22";
chr3	StringTie	exon	49813732	49813942	1000	-	.	gene_id "MSTRG.121681"; transcript_id "MSTRG.121681.56"; exon_number "23";
chr3	StringTie	exon	49814041	49814517	1000	-	.	gene_id "MSTRG.121681"; transcript_id "MSTRG.121681.56"; exon_number "24";
chr3	StringTie	transcript	49805092	49813955	1000	-	.	gene_id "MSTRG.121681"; transcript_id "MSTRG.121681.57";
chr3	StringTie	exon	49805092	49805437	1000	-	.	gene_id "MSTRG.121681"; transcript_id "MSTRG.121681.57"; exon_number "1";
chr3	StringTie	exon	49805897	49805997	1000	-	.	gene_id "MSTRG.121681"; transcript_id "MSTRG.121681.57"; exon_number "2";
chr3	StringTie	exon	49806073	49806165	1000	-	.	gene_id "MSTRG.121681"; transcript_id "MSTRG.121681.57"; exon_number "3";
chr3	StringTie	exon	49807736	49807927	1000	-	.	gene_id "MSTRG.121681"; transcript_id "MSTRG.121681.57"; exon_number "4";
chr3	StringTie	exon	49808020	49808112	1000	-	.	gene_id "MSTRG.121681"; transcript_id "MSTRG.121681.57"; exon_number "5";
chr3	StringTie	exon	49808386	49808468	1000	-	.	gene_id "MSTRG.121681"; transcript_id "MSTRG.121681.57"; exon_number "6";
chr3	StringTie	exon	49808976	49809159	1000	-	.	gene_id "MSTRG.121681"; transcript_id "MSTRG.121681.57"; exon_number "7";
chr3	StringTie	exon	49809542	49809725	1000	-	.	gene_id "MSTRG.121681"; transcript_id "MSTRG.121681.57"; exon_number "8";
chr3	StringTie	exon	49809815	49809879	1000	-	.	gene_id "MSTRG.121681"; transcript_id "MSTRG.121681.57"; exon_number "9";
chr3	StringTie	exon	49809978	49810183	1000	-	.	gene_id "MSTRG.121681"; transcript_id "MSTRG.121681.57"; exon_number "10";
chr3	StringTie	exon	49810263	49810428	1000	-	.	gene_id "MSTRG.121681"; transcript_id "MSTRG.121681.57"; exon_number "11";
chr3	StringTie	exon	49810517	49810672	1000	-	.	gene_id "MSTRG.121681"; transcript_id "MSTRG.121681.57"; exon_number "12";
chr3	StringTie	exon	49810752	49810832	1000	-	.	gene_id "MSTRG.121681"; transcript_id "MSTRG.121681.57"; exon_number "13";
chr3	StringTie	exon	49810984	49811091	1000	-	.	gene_id "MSTRG.121681"; transcript_id "MSTRG.121681.57"; exon_number "14";
chr3	StringTie	exon	49811273	49812016	1000	-	.	gene_id "MSTRG.121681"; transcript_id "MSTRG.121681.57"; exon_number "15";
chr3	StringTie	exon	49812109	49812206	1000	-	.	gene_id "MSTRG.121681"; transcript_id "MSTRG.121681.57"; exon_number "16";
chr3	StringTie	exon	49812408	49812543	1000	-	.	gene_id "MSTRG.121681"; transcript_id "MSTRG.121681.57"; exon_number "17";
chr3	StringTie	exon	49812648	49812734	1000	-	.	gene_id "MSTRG.121681"; transcript_id "MSTRG.121681.57"; exon_number "18";
chr3	StringTie	exon	49813062	49813168	1000	-	.	gene_id "MSTRG.121681"; transcript_id "MSTRG.121681.57"; exon_number "19";
chr3	StringTie	exon	49813249	49813383	1000	-	.	gene_id "MSTRG.121681"; transcript_id "MSTRG.121681.57"; exon_number "20";
chr3	StringTie	exon	49813479	49813647	1000	-	.	gene_id "MSTRG.121681"; transcript_id "MSTRG.121681.57"; exon_number "21";
chr3	StringTie	exon	49813732	49813955	1000	-	.	gene_id "MSTRG.121681"; transcript_id "MSTRG.121681.57"; exon_number "22";
chr3	StringTie	transcript	49805093	49813935	1000	-	.	gene_id "MSTRG.121681"; transcript_id "MSTRG.121681.58";
chr3	StringTie	exon	49805093	49805437	1000	-	.	gene_id "MSTRG.121681"; transcript_id "MSTRG.121681.58"; exon_number "1";
chr3	StringTie	exon	49805897	49805997	1000	-	.	gene_id "MSTRG.121681"; transcript_id "MSTRG.121681.58"; exon_number "2";
chr3	StringTie	exon	49806073	49806165	1000	-	.	gene_id "MSTRG.121681"; transcript_id "MSTRG.121681.58"; exon_number "3";
chr3	StringTie	exon	49807736	49807927	1000	-	.	gene_id "MSTRG.121681"; transcript_id "MSTRG.121681.58"; exon_number "4";
chr3	StringTie	exon	49808020	49808112	1000	-	.	gene_id "MSTRG.121681"; transcript_id "MSTRG.121681.58"; exon_number "5";
chr3	StringTie	exon	49808386	49808468	1000	-	.	gene_id "MSTRG.121681"; transcript_id "MSTRG.121681.58"; exon_number "6";
chr3	StringTie	exon	49808976	49809159	1000	-	.	gene_id "MSTRG.121681"; transcript_id "MSTRG.121681.58"; exon_number "7";
chr3	StringTie	exon	49809542	49809725	1000	-	.	gene_id "MSTRG.121681"; transcript_id "MSTRG.121681.58"; exon_number "8";
chr3	StringTie	exon	49809815	49809879	1000	-	.	gene_id "MSTRG.121681"; transcript_id "MSTRG.121681.58"; exon_number "9";
chr3	StringTie	exon	49809978	49810183	1000	-	.	gene_id "MSTRG.121681"; transcript_id "MSTRG.121681.58"; exon_number "10";
chr3	StringTie	exon	49810263	49810672	1000	-	.	gene_id "MSTRG.121681"; transcript_id "MSTRG.121681.58"; exon_number "11";
chr3	StringTie	exon	49810752	49810832	1000	-	.	gene_id "MSTRG.121681"; transcript_id "MSTRG.121681.58"; exon_number "12";
chr3	StringTie	exon	49810984	49811091	1000	-	.	gene_id "MSTRG.121681"; transcript_id "MSTRG.121681.58"; exon_number "13";
chr3	StringTie	exon	49811273	49811455	1000	-	.	gene_id "MSTRG.121681"; transcript_id "MSTRG.121681.58"; exon_number "14";
chr3	StringTie	exon	49811870	49812016	1000	-	.	gene_id "MSTRG.121681"; transcript_id "MSTRG.121681.58"; exon_number "15";
chr3	StringTie	exon	49812109	49812206	1000	-	.	gene_id "MSTRG.121681"; transcript_id "MSTRG.121681.58"; exon_number "16";
chr3	StringTie	exon	49812408	49812543	1000	-	.	gene_id "MSTRG.121681"; transcript_id "MSTRG.121681.58"; exon_number "17";
chr3	StringTie	exon	49812648	49812734	1000	-	.	gene_id "MSTRG.121681"; transcript_id "MSTRG.121681.58"; exon_number "18";
chr3	StringTie	exon	49813062	49813168	1000	-	.	gene_id "MSTRG.121681"; transcript_id "MSTRG.121681.58"; exon_number "19";
chr3	StringTie	exon	49813249	49813383	1000	-	.	gene_id "MSTRG.121681"; transcript_id "MSTRG.121681.58"; exon_number "20";
chr3	StringTie	exon	49813479	49813647	1000	-	.	gene_id "MSTRG.121681"; transcript_id "MSTRG.121681.58"; exon_number "21";
chr3	StringTie	exon	49813747	49813935	1000	-	.	gene_id "MSTRG.121681"; transcript_id "MSTRG.121681.58"; exon_number "22";
chr3	StringTie	transcript	49805096	49814143	1000	-	.	gene_id "MSTRG.121681"; transcript_id "MSTRG.121681.59";
chr3	StringTie	exon	49805096	49805437	1000	-	.	gene_id "MSTRG.121681"; transcript_id "MSTRG.121681.59"; exon_number "1";
chr3	StringTie	exon	49805897	49805997	1000	-	.	gene_id "MSTRG.121681"; transcript_id "MSTRG.121681.59"; exon_number "2";
chr3	StringTie	exon	49806073	49806165	1000	-	.	gene_id "MSTRG.121681"; transcript_id "MSTRG.121681.59"; exon_number "3";
chr3	StringTie	exon	49807736	49807927	1000	-	.	gene_id "MSTRG.121681"; transcript_id "MSTRG.121681.59"; exon_number "4";
chr3	StringTie	exon	49808020	49808112	1000	-	.	gene_id "MSTRG.121681"; transcript_id "MSTRG.121681.59"; exon_number "5";
chr3	StringTie	exon	49808386	49808468	1000	-	.	gene_id "MSTRG.121681"; transcript_id "MSTRG.121681.59"; exon_number "6";
chr3	StringTie	exon	49808976	49809159	1000	-	.	gene_id "MSTRG.121681"; transcript_id "MSTRG.121681.59"; exon_number "7";
chr3	StringTie	exon	49809542	49809725	1000	-	.	gene_id "MSTRG.121681"; transcript_id "MSTRG.121681.59"; exon_number "8";
chr3	StringTie	exon	49809815	49809879	1000	-	.	gene_id "MSTRG.121681"; transcript_id "MSTRG.121681.59"; exon_number "9";
chr3	StringTie	exon	49809978	49810183	1000	-	.	gene_id "MSTRG.121681"; transcript_id "MSTRG.121681.59"; exon_number "10";
chr3	StringTie	exon	49810263	49810428	1000	-	.	gene_id "MSTRG.121681"; transcript_id "MSTRG.121681.59"; exon_number "11";
chr3	StringTie	exon	49810752	49810832	1000	-	.	gene_id "MSTRG.121681"; transcript_id "MSTRG.121681.59"; exon_number "12";
chr3	StringTie	exon	49810984	49811091	1000	-	.	gene_id "MSTRG.121681"; transcript_id "MSTRG.121681.59"; exon_number "13";
chr3	StringTie	exon	49811273	49811455	1000	-	.	gene_id "MSTRG.121681"; transcript_id "MSTRG.121681.59"; exon_number "14";
chr3	StringTie	exon	49811870	49812016	1000	-	.	gene_id "MSTRG.121681"; transcript_id "MSTRG.121681.59"; exon_number "15";
chr3	StringTie	exon	49812109	49812206	1000	-	.	gene_id "MSTRG.121681"; transcript_id "MSTRG.121681.59"; exon_number "16";
chr3	StringTie	exon	49812408	49812543	1000	-	.	gene_id "MSTRG.121681"; transcript_id "MSTRG.121681.59"; exon_number "17";
chr3	StringTie	exon	49812648	49812738	1000	-	.	gene_id "MSTRG.121681"; transcript_id "MSTRG.121681.59"; exon_number "18";
chr3	StringTie	exon	49813062	49813168	1000	-	.	gene_id "MSTRG.121681"; transcript_id "MSTRG.121681.59"; exon_number "19";
chr3	StringTie	exon	49813249	49813383	1000	-	.	gene_id "MSTRG.121681"; transcript_id "MSTRG.121681.59"; exon_number "20";
chr3	StringTie	exon	49813479	49813647	1000	-	.	gene_id "MSTRG.121681"; transcript_id "MSTRG.121681.59"; exon_number "21";
chr3	StringTie	exon	49813732	49813942	1000	-	.	gene_id "MSTRG.121681"; transcript_id "MSTRG.121681.59"; exon_number "22";
chr3	StringTie	exon	49814041	49814143	1000	-	.	gene_id "MSTRG.121681"; transcript_id "MSTRG.121681.59"; exon_number "23";
chr3	StringTie	transcript	49805034	49814325	1000	-	.	gene_id "MSTRG.121681"; transcript_id "MSTRG.121681.6";
chr3	StringTie	exon	49805034	49805437	1000	-	.	gene_id "MSTRG.121681"; transcript_id "MSTRG.121681.6"; exon_number "1";
chr3	StringTie	exon	49805897	49805997	1000	-	.	gene_id "MSTRG.121681"; transcript_id "MSTRG.121681.6"; exon_number "2";
chr3	StringTie	exon	49806073	49806165	1000	-	.	gene_id "MSTRG.121681"; transcript_id "MSTRG.121681.6"; exon_number "3";
chr3	StringTie	exon	49807736	49807927	1000	-	.	gene_id "MSTRG.121681"; transcript_id "MSTRG.121681.6"; exon_number "4";
chr3	StringTie	exon	49808020	49808112	1000	-	.	gene_id "MSTRG.121681"; transcript_id "MSTRG.121681.6"; exon_number "5";
chr3	StringTie	exon	49808386	49808468	1000	-	.	gene_id "MSTRG.121681"; transcript_id "MSTRG.121681.6"; exon_number "6";
chr3	StringTie	exon	49808976	49809159	1000	-	.	gene_id "MSTRG.121681"; transcript_id "MSTRG.121681.6"; exon_number "7";
chr3	StringTie	exon	49809542	49809725	1000	-	.	gene_id "MSTRG.121681"; transcript_id "MSTRG.121681.6"; exon_number "8";
chr3	StringTie	exon	49809815	49809879	1000	-	.	gene_id "MSTRG.121681"; transcript_id "MSTRG.121681.6"; exon_number "9";
chr3	StringTie	exon	49809978	49810183	1000	-	.	gene_id "MSTRG.121681"; transcript_id "MSTRG.121681.6"; exon_number "10";
chr3	StringTie	exon	49810263	49810428	1000	-	.	gene_id "MSTRG.121681"; transcript_id "MSTRG.121681.6"; exon_number "11";
chr3	StringTie	exon	49810517	49810672	1000	-	.	gene_id "MSTRG.121681"; transcript_id "MSTRG.121681.6"; exon_number "12";
chr3	StringTie	exon	49810752	49810832	1000	-	.	gene_id "MSTRG.121681"; transcript_id "MSTRG.121681.6"; exon_number "13";
chr3	StringTie	exon	49810984	49811091	1000	-	.	gene_id "MSTRG.121681"; transcript_id "MSTRG.121681.6"; exon_number "14";
chr3	StringTie	exon	49811273	49811455	1000	-	.	gene_id "MSTRG.121681"; transcript_id "MSTRG.121681.6"; exon_number "15";
chr3	StringTie	exon	49811870	49812016	1000	-	.	gene_id "MSTRG.121681"; transcript_id "MSTRG.121681.6"; exon_number "16";
chr3	StringTie	exon	49812109	49812206	1000	-	.	gene_id "MSTRG.121681"; transcript_id "MSTRG.121681.6"; exon_number "17";
chr3	StringTie	exon	49812408	49812543	1000	-	.	gene_id "MSTRG.121681"; transcript_id "MSTRG.121681.6"; exon_number "18";
chr3	StringTie	exon	49812648	49812738	1000	-	.	gene_id "MSTRG.121681"; transcript_id "MSTRG.121681.6"; exon_number "19";
chr3	StringTie	exon	49813062	49813168	1000	-	.	gene_id "MSTRG.121681"; transcript_id "MSTRG.121681.6"; exon_number "20";
chr3	StringTie	exon	49813249	49813383	1000	-	.	gene_id "MSTRG.121681"; transcript_id "MSTRG.121681.6"; exon_number "21";
chr3	StringTie	exon	49813479	49813647	1000	-	.	gene_id "MSTRG.121681"; transcript_id "MSTRG.121681.6"; exon_number "22";
chr3	StringTie	exon	49813732	49813942	1000	-	.	gene_id "MSTRG.121681"; transcript_id "MSTRG.121681.6"; exon_number "23";
chr3	StringTie	exon	49814093	49814325	1000	-	.	gene_id "MSTRG.121681"; transcript_id "MSTRG.121681.6"; exon_number "24";
chr3	StringTie	transcript	49805096	49814239	1000	-	.	gene_id "MSTRG.121681"; transcript_id "MSTRG.121681.60";
chr3	StringTie	exon	49805096	49805437	1000	-	.	gene_id "MSTRG.121681"; transcript_id "MSTRG.121681.60"; exon_number "1";
chr3	StringTie	exon	49805897	49805997	1000	-	.	gene_id "MSTRG.121681"; transcript_id "MSTRG.121681.60"; exon_number "2";
chr3	StringTie	exon	49806073	49806165	1000	-	.	gene_id "MSTRG.121681"; transcript_id "MSTRG.121681.60"; exon_number "3";
chr3	StringTie	exon	49807736	49807927	1000	-	.	gene_id "MSTRG.121681"; transcript_id "MSTRG.121681.60"; exon_number "4";
chr3	StringTie	exon	49808020	49808112	1000	-	.	gene_id "MSTRG.121681"; transcript_id "MSTRG.121681.60"; exon_number "5";
chr3	StringTie	exon	49808386	49808468	1000	-	.	gene_id "MSTRG.121681"; transcript_id "MSTRG.121681.60"; exon_number "6";
chr3	StringTie	exon	49808976	49809159	1000	-	.	gene_id "MSTRG.121681"; transcript_id "MSTRG.121681.60"; exon_number "7";
chr3	StringTie	exon	49809542	49809725	1000	-	.	gene_id "MSTRG.121681"; transcript_id "MSTRG.121681.60"; exon_number "8";
chr3	StringTie	exon	49809815	49809879	1000	-	.	gene_id "MSTRG.121681"; transcript_id "MSTRG.121681.60"; exon_number "9";
chr3	StringTie	exon	49809978	49810183	1000	-	.	gene_id "MSTRG.121681"; transcript_id "MSTRG.121681.60"; exon_number "10";
chr3	StringTie	exon	49810263	49810532	1000	-	.	gene_id "MSTRG.121681"; transcript_id "MSTRG.121681.60"; exon_number "11";
chr3	StringTie	exon	49810752	49810832	1000	-	.	gene_id "MSTRG.121681"; transcript_id "MSTRG.121681.60"; exon_number "12";
chr3	StringTie	exon	49810984	49811091	1000	-	.	gene_id "MSTRG.121681"; transcript_id "MSTRG.121681.60"; exon_number "13";
chr3	StringTie	exon	49811273	49811455	1000	-	.	gene_id "MSTRG.121681"; transcript_id "MSTRG.121681.60"; exon_number "14";
chr3	StringTie	exon	49811870	49812016	1000	-	.	gene_id "MSTRG.121681"; transcript_id "MSTRG.121681.60"; exon_number "15";
chr3	StringTie	exon	49812109	49812206	1000	-	.	gene_id "MSTRG.121681"; transcript_id "MSTRG.121681.60"; exon_number "16";
chr3	StringTie	exon	49812408	49812543	1000	-	.	gene_id "MSTRG.121681"; transcript_id "MSTRG.121681.60"; exon_number "17";
chr3	StringTie	exon	49812648	49812738	1000	-	.	gene_id "MSTRG.121681"; transcript_id "MSTRG.121681.60"; exon_number "18";
chr3	StringTie	exon	49813062	49813168	1000	-	.	gene_id "MSTRG.121681"; transcript_id "MSTRG.121681.60"; exon_number "19";
chr3	StringTie	exon	49813249	49813383	1000	-	.	gene_id "MSTRG.121681"; transcript_id "MSTRG.121681.60"; exon_number "20";
chr3	StringTie	exon	49813479	49813647	1000	-	.	gene_id "MSTRG.121681"; transcript_id "MSTRG.121681.60"; exon_number "21";
chr3	StringTie	exon	49813732	49813942	1000	-	.	gene_id "MSTRG.121681"; transcript_id "MSTRG.121681.60"; exon_number "22";
chr3	StringTie	exon	49814041	49814239	1000	-	.	gene_id "MSTRG.121681"; transcript_id "MSTRG.121681.60"; exon_number "23";
chr3	StringTie	transcript	49805096	49814135	1000	-	.	gene_id "MSTRG.121681"; transcript_id "MSTRG.121681.61";
chr3	StringTie	exon	49805096	49805437	1000	-	.	gene_id "MSTRG.121681"; transcript_id "MSTRG.121681.61"; exon_number "1";
chr3	StringTie	exon	49805897	49805997	1000	-	.	gene_id "MSTRG.121681"; transcript_id "MSTRG.121681.61"; exon_number "2";
chr3	StringTie	exon	49806073	49806165	1000	-	.	gene_id "MSTRG.121681"; transcript_id "MSTRG.121681.61"; exon_number "3";
chr3	StringTie	exon	49807736	49807927	1000	-	.	gene_id "MSTRG.121681"; transcript_id "MSTRG.121681.61"; exon_number "4";
chr3	StringTie	exon	49808020	49808112	1000	-	.	gene_id "MSTRG.121681"; transcript_id "MSTRG.121681.61"; exon_number "5";
chr3	StringTie	exon	49808386	49808468	1000	-	.	gene_id "MSTRG.121681"; transcript_id "MSTRG.121681.61"; exon_number "6";
chr3	StringTie	exon	49808976	49809159	1000	-	.	gene_id "MSTRG.121681"; transcript_id "MSTRG.121681.61"; exon_number "7";
chr3	StringTie	exon	49809542	49809725	1000	-	.	gene_id "MSTRG.121681"; transcript_id "MSTRG.121681.61"; exon_number "8";
chr3	StringTie	exon	49809815	49809879	1000	-	.	gene_id "MSTRG.121681"; transcript_id "MSTRG.121681.61"; exon_number "9";
chr3	StringTie	exon	49809978	49810183	1000	-	.	gene_id "MSTRG.121681"; transcript_id "MSTRG.121681.61"; exon_number "10";
chr3	StringTie	exon	49810263	49810428	1000	-	.	gene_id "MSTRG.121681"; transcript_id "MSTRG.121681.61"; exon_number "11";
chr3	StringTie	exon	49810517	49810543	1000	-	.	gene_id "MSTRG.121681"; transcript_id "MSTRG.121681.61"; exon_number "12";
chr3	StringTie	exon	49810752	49810832	1000	-	.	gene_id "MSTRG.121681"; transcript_id "MSTRG.121681.61"; exon_number "13";
chr3	StringTie	exon	49810984	49811091	1000	-	.	gene_id "MSTRG.121681"; transcript_id "MSTRG.121681.61"; exon_number "14";
chr3	StringTie	exon	49811273	49811455	1000	-	.	gene_id "MSTRG.121681"; transcript_id "MSTRG.121681.61"; exon_number "15";
chr3	StringTie	exon	49811870	49812016	1000	-	.	gene_id "MSTRG.121681"; transcript_id "MSTRG.121681.61"; exon_number "16";
chr3	StringTie	exon	49812109	49812206	1000	-	.	gene_id "MSTRG.121681"; transcript_id "MSTRG.121681.61"; exon_number "17";
chr3	StringTie	exon	49812408	49812543	1000	-	.	gene_id "MSTRG.121681"; transcript_id "MSTRG.121681.61"; exon_number "18";
chr3	StringTie	exon	49812648	49812738	1000	-	.	gene_id "MSTRG.121681"; transcript_id "MSTRG.121681.61"; exon_number "19";
chr3	StringTie	exon	49813062	49813168	1000	-	.	gene_id "MSTRG.121681"; transcript_id "MSTRG.121681.61"; exon_number "20";
chr3	StringTie	exon	49813249	49813383	1000	-	.	gene_id "MSTRG.121681"; transcript_id "MSTRG.121681.61"; exon_number "21";
chr3	StringTie	exon	49813479	49813647	1000	-	.	gene_id "MSTRG.121681"; transcript_id "MSTRG.121681.61"; exon_number "22";
chr3	StringTie	exon	49813732	49813942	1000	-	.	gene_id "MSTRG.121681"; transcript_id "MSTRG.121681.61"; exon_number "23";
chr3	StringTie	exon	49814041	49814135	1000	-	.	gene_id "MSTRG.121681"; transcript_id "MSTRG.121681.61"; exon_number "24";
chr3	StringTie	transcript	49805096	49818147	1000	-	.	gene_id "MSTRG.121681"; transcript_id "MSTRG.121681.62";
chr3	StringTie	exon	49805096	49805437	1000	-	.	gene_id "MSTRG.121681"; transcript_id "MSTRG.121681.62"; exon_number "1";
chr3	StringTie	exon	49805897	49805997	1000	-	.	gene_id "MSTRG.121681"; transcript_id "MSTRG.121681.62"; exon_number "2";
chr3	StringTie	exon	49806073	49806165	1000	-	.	gene_id "MSTRG.121681"; transcript_id "MSTRG.121681.62"; exon_number "3";
chr3	StringTie	exon	49807736	49807927	1000	-	.	gene_id "MSTRG.121681"; transcript_id "MSTRG.121681.62"; exon_number "4";
chr3	StringTie	exon	49808020	49808112	1000	-	.	gene_id "MSTRG.121681"; transcript_id "MSTRG.121681.62"; exon_number "5";
chr3	StringTie	exon	49808386	49808468	1000	-	.	gene_id "MSTRG.121681"; transcript_id "MSTRG.121681.62"; exon_number "6";
chr3	StringTie	exon	49808976	49809159	1000	-	.	gene_id "MSTRG.121681"; transcript_id "MSTRG.121681.62"; exon_number "7";
chr3	StringTie	exon	49809542	49809725	1000	-	.	gene_id "MSTRG.121681"; transcript_id "MSTRG.121681.62"; exon_number "8";
chr3	StringTie	exon	49809815	49809879	1000	-	.	gene_id "MSTRG.121681"; transcript_id "MSTRG.121681.62"; exon_number "9";
chr3	StringTie	exon	49809978	49810672	1000	-	.	gene_id "MSTRG.121681"; transcript_id "MSTRG.121681.62"; exon_number "10";
chr3	StringTie	exon	49810752	49810832	1000	-	.	gene_id "MSTRG.121681"; transcript_id "MSTRG.121681.62"; exon_number "11";
chr3	StringTie	exon	49810984	49811455	1000	-	.	gene_id "MSTRG.121681"; transcript_id "MSTRG.121681.62"; exon_number "12";
chr3	StringTie	exon	49811870	49812016	1000	-	.	gene_id "MSTRG.121681"; transcript_id "MSTRG.121681.62"; exon_number "13";
chr3	StringTie	exon	49812109	49812206	1000	-	.	gene_id "MSTRG.121681"; transcript_id "MSTRG.121681.62"; exon_number "14";
chr3	StringTie	exon	49812408	49812543	1000	-	.	gene_id "MSTRG.121681"; transcript_id "MSTRG.121681.62"; exon_number "15";
chr3	StringTie	exon	49813062	49813168	1000	-	.	gene_id "MSTRG.121681"; transcript_id "MSTRG.121681.62"; exon_number "16";
chr3	StringTie	exon	49813249	49813383	1000	-	.	gene_id "MSTRG.121681"; transcript_id "MSTRG.121681.62"; exon_number "17";
chr3	StringTie	exon	49813479	49813647	1000	-	.	gene_id "MSTRG.121681"; transcript_id "MSTRG.121681.62"; exon_number "18";
chr3	StringTie	exon	49813732	49813942	1000	-	.	gene_id "MSTRG.121681"; transcript_id "MSTRG.121681.62"; exon_number "19";
chr3	StringTie	exon	49818036	49818147	1000	-	.	gene_id "MSTRG.121681"; transcript_id "MSTRG.121681.62"; exon_number "20";
chr3	StringTie	transcript	49805096	49856564	1000	-	.	gene_id "MSTRG.121681"; transcript_id "MSTRG.121681.63";
chr3	StringTie	exon	49805096	49805437	1000	-	.	gene_id "MSTRG.121681"; transcript_id "MSTRG.121681.63"; exon_number "1";
chr3	StringTie	exon	49805897	49805997	1000	-	.	gene_id "MSTRG.121681"; transcript_id "MSTRG.121681.63"; exon_number "2";
chr3	StringTie	exon	49806073	49806165	1000	-	.	gene_id "MSTRG.121681"; transcript_id "MSTRG.121681.63"; exon_number "3";
chr3	StringTie	exon	49807736	49807927	1000	-	.	gene_id "MSTRG.121681"; transcript_id "MSTRG.121681.63"; exon_number "4";
chr3	StringTie	exon	49808020	49808112	1000	-	.	gene_id "MSTRG.121681"; transcript_id "MSTRG.121681.63"; exon_number "5";
chr3	StringTie	exon	49808386	49808468	1000	-	.	gene_id "MSTRG.121681"; transcript_id "MSTRG.121681.63"; exon_number "6";
chr3	StringTie	exon	49808976	49809159	1000	-	.	gene_id "MSTRG.121681"; transcript_id "MSTRG.121681.63"; exon_number "7";
chr3	StringTie	exon	49809390	49809464	1000	-	.	gene_id "MSTRG.121681"; transcript_id "MSTRG.121681.63"; exon_number "8";
chr3	StringTie	exon	49809542	49809725	1000	-	.	gene_id "MSTRG.121681"; transcript_id "MSTRG.121681.63"; exon_number "9";
chr3	StringTie	exon	49809815	49809879	1000	-	.	gene_id "MSTRG.121681"; transcript_id "MSTRG.121681.63"; exon_number "10";
chr3	StringTie	exon	49809978	49810183	1000	-	.	gene_id "MSTRG.121681"; transcript_id "MSTRG.121681.63"; exon_number "11";
chr3	StringTie	exon	49810263	49810428	1000	-	.	gene_id "MSTRG.121681"; transcript_id "MSTRG.121681.63"; exon_number "12";
chr3	StringTie	exon	49810517	49810672	1000	-	.	gene_id "MSTRG.121681"; transcript_id "MSTRG.121681.63"; exon_number "13";
chr3	StringTie	exon	49810752	49810832	1000	-	.	gene_id "MSTRG.121681"; transcript_id "MSTRG.121681.63"; exon_number "14";
chr3	StringTie	exon	49810984	49811091	1000	-	.	gene_id "MSTRG.121681"; transcript_id "MSTRG.121681.63"; exon_number "15";
chr3	StringTie	exon	49811273	49811455	1000	-	.	gene_id "MSTRG.121681"; transcript_id "MSTRG.121681.63"; exon_number "16";
chr3	StringTie	exon	49811870	49812016	1000	-	.	gene_id "MSTRG.121681"; transcript_id "MSTRG.121681.63"; exon_number "17";
chr3	StringTie	exon	49812109	49812206	1000	-	.	gene_id "MSTRG.121681"; transcript_id "MSTRG.121681.63"; exon_number "18";
chr3	StringTie	exon	49812408	49812543	1000	-	.	gene_id "MSTRG.121681"; transcript_id "MSTRG.121681.63"; exon_number "19";
chr3	StringTie	exon	49812648	49812738	1000	-	.	gene_id "MSTRG.121681"; transcript_id "MSTRG.121681.63"; exon_number "20";
chr3	StringTie	exon	49813062	49813168	1000	-	.	gene_id "MSTRG.121681"; transcript_id "MSTRG.121681.63"; exon_number "21";
chr3	StringTie	exon	49813249	49813383	1000	-	.	gene_id "MSTRG.121681"; transcript_id "MSTRG.121681.63"; exon_number "22";
chr3	StringTie	exon	49813479	49813647	1000	-	.	gene_id "MSTRG.121681"; transcript_id "MSTRG.121681.63"; exon_number "23";
chr3	StringTie	exon	49813735	49813942	1000	-	.	gene_id "MSTRG.121681"; transcript_id "MSTRG.121681.63"; exon_number "24";
chr3	StringTie	exon	49829098	49829225	1000	-	.	gene_id "MSTRG.121681"; transcript_id "MSTRG.121681.63"; exon_number "25";
chr3	StringTie	exon	49829458	49829508	1000	-	.	gene_id "MSTRG.121681"; transcript_id "MSTRG.121681.63"; exon_number "26";
chr3	StringTie	exon	49829617	49829766	1000	-	.	gene_id "MSTRG.121681"; transcript_id "MSTRG.121681.63"; exon_number "27";
chr3	StringTie	exon	49830020	49830068	1000	-	.	gene_id "MSTRG.121681"; transcript_id "MSTRG.121681.63"; exon_number "28";
chr3	StringTie	exon	49831916	49832068	1000	-	.	gene_id "MSTRG.121681"; transcript_id "MSTRG.121681.63"; exon_number "29";
chr3	StringTie	exon	49839772	49839860	1000	-	.	gene_id "MSTRG.121681"; transcript_id "MSTRG.121681.63"; exon_number "30";
chr3	StringTie	exon	49840284	49840373	1000	-	.	gene_id "MSTRG.121681"; transcript_id "MSTRG.121681.63"; exon_number "31";
chr3	StringTie	exon	49840985	49841072	1000	-	.	gene_id "MSTRG.121681"; transcript_id "MSTRG.121681.63"; exon_number "32";
chr3	StringTie	exon	49841826	49842547	1000	-	.	gene_id "MSTRG.121681"; transcript_id "MSTRG.121681.63"; exon_number "33";
chr3	StringTie	exon	49843801	49843928	1000	-	.	gene_id "MSTRG.121681"; transcript_id "MSTRG.121681.63"; exon_number "34";
chr3	StringTie	exon	49844541	49844580	1000	-	.	gene_id "MSTRG.121681"; transcript_id "MSTRG.121681.63"; exon_number "35";
chr3	StringTie	exon	49847525	49847608	1000	-	.	gene_id "MSTRG.121681"; transcript_id "MSTRG.121681.63"; exon_number "36";
chr3	StringTie	exon	49848143	49848200	1000	-	.	gene_id "MSTRG.121681"; transcript_id "MSTRG.121681.63"; exon_number "37";
chr3	StringTie	exon	49856356	49856564	1000	-	.	gene_id "MSTRG.121681"; transcript_id "MSTRG.121681.63"; exon_number "38";
chr3	StringTie	transcript	49805097	49814127	1000	-	.	gene_id "MSTRG.121681"; transcript_id "MSTRG.121681.64";
chr3	StringTie	exon	49805097	49805437	1000	-	.	gene_id "MSTRG.121681"; transcript_id "MSTRG.121681.64"; exon_number "1";
chr3	StringTie	exon	49805897	49805997	1000	-	.	gene_id "MSTRG.121681"; transcript_id "MSTRG.121681.64"; exon_number "2";
chr3	StringTie	exon	49806073	49806165	1000	-	.	gene_id "MSTRG.121681"; transcript_id "MSTRG.121681.64"; exon_number "3";
chr3	StringTie	exon	49807736	49807927	1000	-	.	gene_id "MSTRG.121681"; transcript_id "MSTRG.121681.64"; exon_number "4";
chr3	StringTie	exon	49808020	49808112	1000	-	.	gene_id "MSTRG.121681"; transcript_id "MSTRG.121681.64"; exon_number "5";
chr3	StringTie	exon	49808386	49808468	1000	-	.	gene_id "MSTRG.121681"; transcript_id "MSTRG.121681.64"; exon_number "6";
chr3	StringTie	exon	49808976	49809159	1000	-	.	gene_id "MSTRG.121681"; transcript_id "MSTRG.121681.64"; exon_number "7";
chr3	StringTie	exon	49809542	49809725	1000	-	.	gene_id "MSTRG.121681"; transcript_id "MSTRG.121681.64"; exon_number "8";
chr3	StringTie	exon	49809815	49809879	1000	-	.	gene_id "MSTRG.121681"; transcript_id "MSTRG.121681.64"; exon_number "9";
chr3	StringTie	exon	49809978	49810672	1000	-	.	gene_id "MSTRG.121681"; transcript_id "MSTRG.121681.64"; exon_number "10";
chr3	StringTie	exon	49810752	49810832	1000	-	.	gene_id "MSTRG.121681"; transcript_id "MSTRG.121681.64"; exon_number "11";
chr3	StringTie	exon	49810984	49811091	1000	-	.	gene_id "MSTRG.121681"; transcript_id "MSTRG.121681.64"; exon_number "12";
chr3	StringTie	exon	49811273	49811455	1000	-	.	gene_id "MSTRG.121681"; transcript_id "MSTRG.121681.64"; exon_number "13";
chr3	StringTie	exon	49811870	49812016	1000	-	.	gene_id "MSTRG.121681"; transcript_id "MSTRG.121681.64"; exon_number "14";
chr3	StringTie	exon	49812109	49812206	1000	-	.	gene_id "MSTRG.121681"; transcript_id "MSTRG.121681.64"; exon_number "15";
chr3	StringTie	exon	49812408	49812543	1000	-	.	gene_id "MSTRG.121681"; transcript_id "MSTRG.121681.64"; exon_number "16";
chr3	StringTie	exon	49812648	49812738	1000	-	.	gene_id "MSTRG.121681"; transcript_id "MSTRG.121681.64"; exon_number "17";
chr3	StringTie	exon	49813062	49813168	1000	-	.	gene_id "MSTRG.121681"; transcript_id "MSTRG.121681.64"; exon_number "18";
chr3	StringTie	exon	49813249	49813383	1000	-	.	gene_id "MSTRG.121681"; transcript_id "MSTRG.121681.64"; exon_number "19";
chr3	StringTie	exon	49813479	49813647	1000	-	.	gene_id "MSTRG.121681"; transcript_id "MSTRG.121681.64"; exon_number "20";
chr3	StringTie	exon	49813732	49813938	1000	-	.	gene_id "MSTRG.121681"; transcript_id "MSTRG.121681.64"; exon_number "21";
chr3	StringTie	exon	49814041	49814127	1000	-	.	gene_id "MSTRG.121681"; transcript_id "MSTRG.121681.64"; exon_number "22";
chr3	StringTie	transcript	49805097	49813956	1000	-	.	gene_id "MSTRG.121681"; transcript_id "MSTRG.121681.65";
chr3	StringTie	exon	49805097	49805437	1000	-	.	gene_id "MSTRG.121681"; transcript_id "MSTRG.121681.65"; exon_number "1";
chr3	StringTie	exon	49805897	49805997	1000	-	.	gene_id "MSTRG.121681"; transcript_id "MSTRG.121681.65"; exon_number "2";
chr3	StringTie	exon	49806073	49806165	1000	-	.	gene_id "MSTRG.121681"; transcript_id "MSTRG.121681.65"; exon_number "3";
chr3	StringTie	exon	49807736	49807927	1000	-	.	gene_id "MSTRG.121681"; transcript_id "MSTRG.121681.65"; exon_number "4";
chr3	StringTie	exon	49808020	49808112	1000	-	.	gene_id "MSTRG.121681"; transcript_id "MSTRG.121681.65"; exon_number "5";
chr3	StringTie	exon	49808386	49808468	1000	-	.	gene_id "MSTRG.121681"; transcript_id "MSTRG.121681.65"; exon_number "6";
chr3	StringTie	exon	49808976	49809159	1000	-	.	gene_id "MSTRG.121681"; transcript_id "MSTRG.121681.65"; exon_number "7";
chr3	StringTie	exon	49809390	49809464	1000	-	.	gene_id "MSTRG.121681"; transcript_id "MSTRG.121681.65"; exon_number "8";
chr3	StringTie	exon	49809542	49809725	1000	-	.	gene_id "MSTRG.121681"; transcript_id "MSTRG.121681.65"; exon_number "9";
chr3	StringTie	exon	49809815	49809879	1000	-	.	gene_id "MSTRG.121681"; transcript_id "MSTRG.121681.65"; exon_number "10";
chr3	StringTie	exon	49809978	49810183	1000	-	.	gene_id "MSTRG.121681"; transcript_id "MSTRG.121681.65"; exon_number "11";
chr3	StringTie	exon	49810263	49810428	1000	-	.	gene_id "MSTRG.121681"; transcript_id "MSTRG.121681.65"; exon_number "12";
chr3	StringTie	exon	49810517	49810672	1000	-	.	gene_id "MSTRG.121681"; transcript_id "MSTRG.121681.65"; exon_number "13";
chr3	StringTie	exon	49810752	49810832	1000	-	.	gene_id "MSTRG.121681"; transcript_id "MSTRG.121681.65"; exon_number "14";
chr3	StringTie	exon	49810984	49811091	1000	-	.	gene_id "MSTRG.121681"; transcript_id "MSTRG.121681.65"; exon_number "15";
chr3	StringTie	exon	49811273	49812016	1000	-	.	gene_id "MSTRG.121681"; transcript_id "MSTRG.121681.65"; exon_number "16";
chr3	StringTie	exon	49812109	49812206	1000	-	.	gene_id "MSTRG.121681"; transcript_id "MSTRG.121681.65"; exon_number "17";
chr3	StringTie	exon	49812408	49812543	1000	-	.	gene_id "MSTRG.121681"; transcript_id "MSTRG.121681.65"; exon_number "18";
chr3	StringTie	exon	49812648	49812738	1000	-	.	gene_id "MSTRG.121681"; transcript_id "MSTRG.121681.65"; exon_number "19";
chr3	StringTie	exon	49813062	49813168	1000	-	.	gene_id "MSTRG.121681"; transcript_id "MSTRG.121681.65"; exon_number "20";
chr3	StringTie	exon	49813249	49813370	1000	-	.	gene_id "MSTRG.121681"; transcript_id "MSTRG.121681.65"; exon_number "21";
chr3	StringTie	exon	49813479	49813647	1000	-	.	gene_id "MSTRG.121681"; transcript_id "MSTRG.121681.65"; exon_number "22";
chr3	StringTie	exon	49813732	49813956	1000	-	.	gene_id "MSTRG.121681"; transcript_id "MSTRG.121681.65"; exon_number "23";
chr3	StringTie	transcript	49805100	49870222	1000	-	.	gene_id "MSTRG.121681"; transcript_id "MSTRG.121681.66";
chr3	StringTie	exon	49805100	49805437	1000	-	.	gene_id "MSTRG.121681"; transcript_id "MSTRG.121681.66"; exon_number "1";
chr3	StringTie	exon	49805897	49805997	1000	-	.	gene_id "MSTRG.121681"; transcript_id "MSTRG.121681.66"; exon_number "2";
chr3	StringTie	exon	49806073	49806165	1000	-	.	gene_id "MSTRG.121681"; transcript_id "MSTRG.121681.66"; exon_number "3";
chr3	StringTie	exon	49807736	49807927	1000	-	.	gene_id "MSTRG.121681"; transcript_id "MSTRG.121681.66"; exon_number "4";
chr3	StringTie	exon	49808020	49808112	1000	-	.	gene_id "MSTRG.121681"; transcript_id "MSTRG.121681.66"; exon_number "5";
chr3	StringTie	exon	49808386	49808468	1000	-	.	gene_id "MSTRG.121681"; transcript_id "MSTRG.121681.66"; exon_number "6";
chr3	StringTie	exon	49808976	49809159	1000	-	.	gene_id "MSTRG.121681"; transcript_id "MSTRG.121681.66"; exon_number "7";
chr3	StringTie	exon	49809390	49809464	1000	-	.	gene_id "MSTRG.121681"; transcript_id "MSTRG.121681.66"; exon_number "8";
chr3	StringTie	exon	49809542	49809725	1000	-	.	gene_id "MSTRG.121681"; transcript_id "MSTRG.121681.66"; exon_number "9";
chr3	StringTie	exon	49809815	49809879	1000	-	.	gene_id "MSTRG.121681"; transcript_id "MSTRG.121681.66"; exon_number "10";
chr3	StringTie	exon	49809978	49810183	1000	-	.	gene_id "MSTRG.121681"; transcript_id "MSTRG.121681.66"; exon_number "11";
chr3	StringTie	exon	49810263	49810428	1000	-	.	gene_id "MSTRG.121681"; transcript_id "MSTRG.121681.66"; exon_number "12";
chr3	StringTie	exon	49810517	49810672	1000	-	.	gene_id "MSTRG.121681"; transcript_id "MSTRG.121681.66"; exon_number "13";
chr3	StringTie	exon	49810752	49810832	1000	-	.	gene_id "MSTRG.121681"; transcript_id "MSTRG.121681.66"; exon_number "14";
chr3	StringTie	exon	49810984	49811455	1000	-	.	gene_id "MSTRG.121681"; transcript_id "MSTRG.121681.66"; exon_number "15";
chr3	StringTie	exon	49811870	49812016	1000	-	.	gene_id "MSTRG.121681"; transcript_id "MSTRG.121681.66"; exon_number "16";
chr3	StringTie	exon	49812109	49812206	1000	-	.	gene_id "MSTRG.121681"; transcript_id "MSTRG.121681.66"; exon_number "17";
chr3	StringTie	exon	49812408	49812543	1000	-	.	gene_id "MSTRG.121681"; transcript_id "MSTRG.121681.66"; exon_number "18";
chr3	StringTie	exon	49812648	49812738	1000	-	.	gene_id "MSTRG.121681"; transcript_id "MSTRG.121681.66"; exon_number "19";
chr3	StringTie	exon	49813062	49813168	1000	-	.	gene_id "MSTRG.121681"; transcript_id "MSTRG.121681.66"; exon_number "20";
chr3	StringTie	exon	49813249	49813383	1000	-	.	gene_id "MSTRG.121681"; transcript_id "MSTRG.121681.66"; exon_number "21";
chr3	StringTie	exon	49813479	49813647	1000	-	.	gene_id "MSTRG.121681"; transcript_id "MSTRG.121681.66"; exon_number "22";
chr3	StringTie	exon	49813732	49813942	1000	-	.	gene_id "MSTRG.121681"; transcript_id "MSTRG.121681.66"; exon_number "23";
chr3	StringTie	exon	49829098	49829225	1000	-	.	gene_id "MSTRG.121681"; transcript_id "MSTRG.121681.66"; exon_number "24";
chr3	StringTie	exon	49829458	49829508	1000	-	.	gene_id "MSTRG.121681"; transcript_id "MSTRG.121681.66"; exon_number "25";
chr3	StringTie	exon	49829617	49829766	1000	-	.	gene_id "MSTRG.121681"; transcript_id "MSTRG.121681.66"; exon_number "26";
chr3	StringTie	exon	49830020	49830068	1000	-	.	gene_id "MSTRG.121681"; transcript_id "MSTRG.121681.66"; exon_number "27";
chr3	StringTie	exon	49831916	49832068	1000	-	.	gene_id "MSTRG.121681"; transcript_id "MSTRG.121681.66"; exon_number "28";
chr3	StringTie	exon	49839772	49839860	1000	-	.	gene_id "MSTRG.121681"; transcript_id "MSTRG.121681.66"; exon_number "29";
chr3	StringTie	exon	49840284	49840373	1000	-	.	gene_id "MSTRG.121681"; transcript_id "MSTRG.121681.66"; exon_number "30";
chr3	StringTie	exon	49840985	49841072	1000	-	.	gene_id "MSTRG.121681"; transcript_id "MSTRG.121681.66"; exon_number "31";
chr3	StringTie	exon	49841826	49841939	1000	-	.	gene_id "MSTRG.121681"; transcript_id "MSTRG.121681.66"; exon_number "32";
chr3	StringTie	exon	49842453	49842547	1000	-	.	gene_id "MSTRG.121681"; transcript_id "MSTRG.121681.66"; exon_number "33";
chr3	StringTie	exon	49843801	49843928	1000	-	.	gene_id "MSTRG.121681"; transcript_id "MSTRG.121681.66"; exon_number "34";
chr3	StringTie	exon	49844541	49844580	1000	-	.	gene_id "MSTRG.121681"; transcript_id "MSTRG.121681.66"; exon_number "35";
chr3	StringTie	exon	49847525	49847608	1000	-	.	gene_id "MSTRG.121681"; transcript_id "MSTRG.121681.66"; exon_number "36";
chr3	StringTie	exon	49848143	49848200	1000	-	.	gene_id "MSTRG.121681"; transcript_id "MSTRG.121681.66"; exon_number "37";
chr3	StringTie	exon	49856356	49859881	1000	-	.	gene_id "MSTRG.121681"; transcript_id "MSTRG.121681.66"; exon_number "38";
chr3	StringTie	exon	49860171	49860258	1000	-	.	gene_id "MSTRG.121681"; transcript_id "MSTRG.121681.66"; exon_number "39";
chr3	StringTie	exon	49860471	49860549	1000	-	.	gene_id "MSTRG.121681"; transcript_id "MSTRG.121681.66"; exon_number "40";
chr3	StringTie	exon	49860716	49860852	1000	-	.	gene_id "MSTRG.121681"; transcript_id "MSTRG.121681.66"; exon_number "41";
chr3	StringTie	exon	49860943	49861018	1000	-	.	gene_id "MSTRG.121681"; transcript_id "MSTRG.121681.66"; exon_number "42";
chr3	StringTie	exon	49861180	49861300	1000	-	.	gene_id "MSTRG.121681"; transcript_id "MSTRG.121681.66"; exon_number "43";
chr3	StringTie	exon	49861439	49861577	1000	-	.	gene_id "MSTRG.121681"; transcript_id "MSTRG.121681.66"; exon_number "44";
chr3	StringTie	exon	49861791	49861865	1000	-	.	gene_id "MSTRG.121681"; transcript_id "MSTRG.121681.66"; exon_number "45";
chr3	StringTie	exon	49862045	49862176	1000	-	.	gene_id "MSTRG.121681"; transcript_id "MSTRG.121681.66"; exon_number "46";
chr3	StringTie	exon	49862294	49862402	1000	-	.	gene_id "MSTRG.121681"; transcript_id "MSTRG.121681.66"; exon_number "47";
chr3	StringTie	exon	49869758	49870222	1000	-	.	gene_id "MSTRG.121681"; transcript_id "MSTRG.121681.66"; exon_number "48";
chr3	StringTie	transcript	49805104	49813998	1000	-	.	gene_id "MSTRG.121681"; transcript_id "MSTRG.121681.67";
chr3	StringTie	exon	49805104	49805437	1000	-	.	gene_id "MSTRG.121681"; transcript_id "MSTRG.121681.67"; exon_number "1";
chr3	StringTie	exon	49805897	49805997	1000	-	.	gene_id "MSTRG.121681"; transcript_id "MSTRG.121681.67"; exon_number "2";
chr3	StringTie	exon	49806073	49806165	1000	-	.	gene_id "MSTRG.121681"; transcript_id "MSTRG.121681.67"; exon_number "3";
chr3	StringTie	exon	49807736	49807927	1000	-	.	gene_id "MSTRG.121681"; transcript_id "MSTRG.121681.67"; exon_number "4";
chr3	StringTie	exon	49808020	49808112	1000	-	.	gene_id "MSTRG.121681"; transcript_id "MSTRG.121681.67"; exon_number "5";
chr3	StringTie	exon	49808386	49808468	1000	-	.	gene_id "MSTRG.121681"; transcript_id "MSTRG.121681.67"; exon_number "6";
chr3	StringTie	exon	49808976	49809159	1000	-	.	gene_id "MSTRG.121681"; transcript_id "MSTRG.121681.67"; exon_number "7";
chr3	StringTie	exon	49809542	49809725	1000	-	.	gene_id "MSTRG.121681"; transcript_id "MSTRG.121681.67"; exon_number "8";
chr3	StringTie	exon	49809815	49809879	1000	-	.	gene_id "MSTRG.121681"; transcript_id "MSTRG.121681.67"; exon_number "9";
chr3	StringTie	exon	49809978	49810672	1000	-	.	gene_id "MSTRG.121681"; transcript_id "MSTRG.121681.67"; exon_number "10";
chr3	StringTie	exon	49810752	49810832	1000	-	.	gene_id "MSTRG.121681"; transcript_id "MSTRG.121681.67"; exon_number "11";
chr3	StringTie	exon	49810984	49811091	1000	-	.	gene_id "MSTRG.121681"; transcript_id "MSTRG.121681.67"; exon_number "12";
chr3	StringTie	exon	49811273	49811469	1000	-	.	gene_id "MSTRG.121681"; transcript_id "MSTRG.121681.67"; exon_number "13";
chr3	StringTie	exon	49811870	49812016	1000	-	.	gene_id "MSTRG.121681"; transcript_id "MSTRG.121681.67"; exon_number "14";
chr3	StringTie	exon	49812109	49812206	1000	-	.	gene_id "MSTRG.121681"; transcript_id "MSTRG.121681.67"; exon_number "15";
chr3	StringTie	exon	49812408	49812543	1000	-	.	gene_id "MSTRG.121681"; transcript_id "MSTRG.121681.67"; exon_number "16";
chr3	StringTie	exon	49812648	49812738	1000	-	.	gene_id "MSTRG.121681"; transcript_id "MSTRG.121681.67"; exon_number "17";
chr3	StringTie	exon	49813062	49813168	1000	-	.	gene_id "MSTRG.121681"; transcript_id "MSTRG.121681.67"; exon_number "18";
chr3	StringTie	exon	49813249	49813383	1000	-	.	gene_id "MSTRG.121681"; transcript_id "MSTRG.121681.67"; exon_number "19";
chr3	StringTie	exon	49813479	49813647	1000	-	.	gene_id "MSTRG.121681"; transcript_id "MSTRG.121681.67"; exon_number "20";
chr3	StringTie	exon	49813732	49813998	1000	-	.	gene_id "MSTRG.121681"; transcript_id "MSTRG.121681.67"; exon_number "21";
chr3	StringTie	transcript	49805104	49814110	1000	-	.	gene_id "MSTRG.121681"; transcript_id "MSTRG.121681.68";
chr3	StringTie	exon	49805104	49805437	1000	-	.	gene_id "MSTRG.121681"; transcript_id "MSTRG.121681.68"; exon_number "1";
chr3	StringTie	exon	49805897	49805991	1000	-	.	gene_id "MSTRG.121681"; transcript_id "MSTRG.121681.68"; exon_number "2";
chr3	StringTie	exon	49806073	49806165	1000	-	.	gene_id "MSTRG.121681"; transcript_id "MSTRG.121681.68"; exon_number "3";
chr3	StringTie	exon	49807736	49807927	1000	-	.	gene_id "MSTRG.121681"; transcript_id "MSTRG.121681.68"; exon_number "4";
chr3	StringTie	exon	49808020	49808112	1000	-	.	gene_id "MSTRG.121681"; transcript_id "MSTRG.121681.68"; exon_number "5";
chr3	StringTie	exon	49808386	49808468	1000	-	.	gene_id "MSTRG.121681"; transcript_id "MSTRG.121681.68"; exon_number "6";
chr3	StringTie	exon	49808976	49809159	1000	-	.	gene_id "MSTRG.121681"; transcript_id "MSTRG.121681.68"; exon_number "7";
chr3	StringTie	exon	49809542	49809725	1000	-	.	gene_id "MSTRG.121681"; transcript_id "MSTRG.121681.68"; exon_number "8";
chr3	StringTie	exon	49809815	49809879	1000	-	.	gene_id "MSTRG.121681"; transcript_id "MSTRG.121681.68"; exon_number "9";
chr3	StringTie	exon	49809978	49810672	1000	-	.	gene_id "MSTRG.121681"; transcript_id "MSTRG.121681.68"; exon_number "10";
chr3	StringTie	exon	49810752	49810832	1000	-	.	gene_id "MSTRG.121681"; transcript_id "MSTRG.121681.68"; exon_number "11";
chr3	StringTie	exon	49810984	49811080	1000	-	.	gene_id "MSTRG.121681"; transcript_id "MSTRG.121681.68"; exon_number "12";
chr3	StringTie	exon	49811273	49811455	1000	-	.	gene_id "MSTRG.121681"; transcript_id "MSTRG.121681.68"; exon_number "13";
chr3	StringTie	exon	49811870	49812016	1000	-	.	gene_id "MSTRG.121681"; transcript_id "MSTRG.121681.68"; exon_number "14";
chr3	StringTie	exon	49812109	49812204	1000	-	.	gene_id "MSTRG.121681"; transcript_id "MSTRG.121681.68"; exon_number "15";
chr3	StringTie	exon	49812408	49812543	1000	-	.	gene_id "MSTRG.121681"; transcript_id "MSTRG.121681.68"; exon_number "16";
chr3	StringTie	exon	49812648	49812738	1000	-	.	gene_id "MSTRG.121681"; transcript_id "MSTRG.121681.68"; exon_number "17";
chr3	StringTie	exon	49813062	49813168	1000	-	.	gene_id "MSTRG.121681"; transcript_id "MSTRG.121681.68"; exon_number "18";
chr3	StringTie	exon	49813249	49813383	1000	-	.	gene_id "MSTRG.121681"; transcript_id "MSTRG.121681.68"; exon_number "19";
chr3	StringTie	exon	49813479	49813647	1000	-	.	gene_id "MSTRG.121681"; transcript_id "MSTRG.121681.68"; exon_number "20";
chr3	StringTie	exon	49813732	49813942	1000	-	.	gene_id "MSTRG.121681"; transcript_id "MSTRG.121681.68"; exon_number "21";
chr3	StringTie	exon	49814041	49814110	1000	-	.	gene_id "MSTRG.121681"; transcript_id "MSTRG.121681.68"; exon_number "22";
chr3	StringTie	transcript	49805104	49813952	1000	-	.	gene_id "MSTRG.121681"; transcript_id "MSTRG.121681.69";
chr3	StringTie	exon	49805104	49805437	1000	-	.	gene_id "MSTRG.121681"; transcript_id "MSTRG.121681.69"; exon_number "1";
chr3	StringTie	exon	49805897	49805997	1000	-	.	gene_id "MSTRG.121681"; transcript_id "MSTRG.121681.69"; exon_number "2";
chr3	StringTie	exon	49806073	49806165	1000	-	.	gene_id "MSTRG.121681"; transcript_id "MSTRG.121681.69"; exon_number "3";
chr3	StringTie	exon	49807736	49807927	1000	-	.	gene_id "MSTRG.121681"; transcript_id "MSTRG.121681.69"; exon_number "4";
chr3	StringTie	exon	49808020	49808112	1000	-	.	gene_id "MSTRG.121681"; transcript_id "MSTRG.121681.69"; exon_number "5";
chr3	StringTie	exon	49808386	49808468	1000	-	.	gene_id "MSTRG.121681"; transcript_id "MSTRG.121681.69"; exon_number "6";
chr3	StringTie	exon	49808976	49809159	1000	-	.	gene_id "MSTRG.121681"; transcript_id "MSTRG.121681.69"; exon_number "7";
chr3	StringTie	exon	49809650	49809725	1000	-	.	gene_id "MSTRG.121681"; transcript_id "MSTRG.121681.69"; exon_number "8";
chr3	StringTie	exon	49809815	49809879	1000	-	.	gene_id "MSTRG.121681"; transcript_id "MSTRG.121681.69"; exon_number "9";
chr3	StringTie	exon	49809978	49810183	1000	-	.	gene_id "MSTRG.121681"; transcript_id "MSTRG.121681.69"; exon_number "10";
chr3	StringTie	exon	49810263	49810428	1000	-	.	gene_id "MSTRG.121681"; transcript_id "MSTRG.121681.69"; exon_number "11";
chr3	StringTie	exon	49810517	49810672	1000	-	.	gene_id "MSTRG.121681"; transcript_id "MSTRG.121681.69"; exon_number "12";
chr3	StringTie	exon	49810752	49810832	1000	-	.	gene_id "MSTRG.121681"; transcript_id "MSTRG.121681.69"; exon_number "13";
chr3	StringTie	exon	49810984	49811080	1000	-	.	gene_id "MSTRG.121681"; transcript_id "MSTRG.121681.69"; exon_number "14";
chr3	StringTie	exon	49811273	49811469	1000	-	.	gene_id "MSTRG.121681"; transcript_id "MSTRG.121681.69"; exon_number "15";
chr3	StringTie	exon	49811870	49812016	1000	-	.	gene_id "MSTRG.121681"; transcript_id "MSTRG.121681.69"; exon_number "16";
chr3	StringTie	exon	49812109	49812206	1000	-	.	gene_id "MSTRG.121681"; transcript_id "MSTRG.121681.69"; exon_number "17";
chr3	StringTie	exon	49812408	49812543	1000	-	.	gene_id "MSTRG.121681"; transcript_id "MSTRG.121681.69"; exon_number "18";
chr3	StringTie	exon	49812648	49812738	1000	-	.	gene_id "MSTRG.121681"; transcript_id "MSTRG.121681.69"; exon_number "19";
chr3	StringTie	exon	49813062	49813168	1000	-	.	gene_id "MSTRG.121681"; transcript_id "MSTRG.121681.69"; exon_number "20";
chr3	StringTie	exon	49813249	49813383	1000	-	.	gene_id "MSTRG.121681"; transcript_id "MSTRG.121681.69"; exon_number "21";
chr3	StringTie	exon	49813479	49813647	1000	-	.	gene_id "MSTRG.121681"; transcript_id "MSTRG.121681.69"; exon_number "22";
chr3	StringTie	exon	49813735	49813952	1000	-	.	gene_id "MSTRG.121681"; transcript_id "MSTRG.121681.69"; exon_number "23";
chr3	StringTie	transcript	49805034	49814142	1000	-	.	gene_id "MSTRG.121681"; transcript_id "MSTRG.121681.7";
chr3	StringTie	exon	49805034	49805437	1000	-	.	gene_id "MSTRG.121681"; transcript_id "MSTRG.121681.7"; exon_number "1";
chr3	StringTie	exon	49805897	49805997	1000	-	.	gene_id "MSTRG.121681"; transcript_id "MSTRG.121681.7"; exon_number "2";
chr3	StringTie	exon	49806073	49806165	1000	-	.	gene_id "MSTRG.121681"; transcript_id "MSTRG.121681.7"; exon_number "3";
chr3	StringTie	exon	49807736	49807927	1000	-	.	gene_id "MSTRG.121681"; transcript_id "MSTRG.121681.7"; exon_number "4";
chr3	StringTie	exon	49808020	49808112	1000	-	.	gene_id "MSTRG.121681"; transcript_id "MSTRG.121681.7"; exon_number "5";
chr3	StringTie	exon	49808386	49808468	1000	-	.	gene_id "MSTRG.121681"; transcript_id "MSTRG.121681.7"; exon_number "6";
chr3	StringTie	exon	49808976	49809159	1000	-	.	gene_id "MSTRG.121681"; transcript_id "MSTRG.121681.7"; exon_number "7";
chr3	StringTie	exon	49809542	49809725	1000	-	.	gene_id "MSTRG.121681"; transcript_id "MSTRG.121681.7"; exon_number "8";
chr3	StringTie	exon	49809815	49809879	1000	-	.	gene_id "MSTRG.121681"; transcript_id "MSTRG.121681.7"; exon_number "9";
chr3	StringTie	exon	49809978	49810672	1000	-	.	gene_id "MSTRG.121681"; transcript_id "MSTRG.121681.7"; exon_number "10";
chr3	StringTie	exon	49810752	49810832	1000	-	.	gene_id "MSTRG.121681"; transcript_id "MSTRG.121681.7"; exon_number "11";
chr3	StringTie	exon	49810984	49812016	1000	-	.	gene_id "MSTRG.121681"; transcript_id "MSTRG.121681.7"; exon_number "12";
chr3	StringTie	exon	49812109	49812206	1000	-	.	gene_id "MSTRG.121681"; transcript_id "MSTRG.121681.7"; exon_number "13";
chr3	StringTie	exon	49812408	49812543	1000	-	.	gene_id "MSTRG.121681"; transcript_id "MSTRG.121681.7"; exon_number "14";
chr3	StringTie	exon	49812648	49812738	1000	-	.	gene_id "MSTRG.121681"; transcript_id "MSTRG.121681.7"; exon_number "15";
chr3	StringTie	exon	49813062	49813168	1000	-	.	gene_id "MSTRG.121681"; transcript_id "MSTRG.121681.7"; exon_number "16";
chr3	StringTie	exon	49813249	49813383	1000	-	.	gene_id "MSTRG.121681"; transcript_id "MSTRG.121681.7"; exon_number "17";
chr3	StringTie	exon	49813479	49813647	1000	-	.	gene_id "MSTRG.121681"; transcript_id "MSTRG.121681.7"; exon_number "18";
chr3	StringTie	exon	49813732	49813942	1000	-	.	gene_id "MSTRG.121681"; transcript_id "MSTRG.121681.7"; exon_number "19";
chr3	StringTie	exon	49814041	49814142	1000	-	.	gene_id "MSTRG.121681"; transcript_id "MSTRG.121681.7"; exon_number "20";
chr3	StringTie	transcript	49805107	49869989	1000	-	.	gene_id "MSTRG.121681"; transcript_id "MSTRG.121681.70";
chr3	StringTie	exon	49805107	49805437	1000	-	.	gene_id "MSTRG.121681"; transcript_id "MSTRG.121681.70"; exon_number "1";
chr3	StringTie	exon	49805897	49805997	1000	-	.	gene_id "MSTRG.121681"; transcript_id "MSTRG.121681.70"; exon_number "2";
chr3	StringTie	exon	49806073	49806165	1000	-	.	gene_id "MSTRG.121681"; transcript_id "MSTRG.121681.70"; exon_number "3";
chr3	StringTie	exon	49807736	49807927	1000	-	.	gene_id "MSTRG.121681"; transcript_id "MSTRG.121681.70"; exon_number "4";
chr3	StringTie	exon	49808020	49808112	1000	-	.	gene_id "MSTRG.121681"; transcript_id "MSTRG.121681.70"; exon_number "5";
chr3	StringTie	exon	49808386	49808468	1000	-	.	gene_id "MSTRG.121681"; transcript_id "MSTRG.121681.70"; exon_number "6";
chr3	StringTie	exon	49808976	49809159	1000	-	.	gene_id "MSTRG.121681"; transcript_id "MSTRG.121681.70"; exon_number "7";
chr3	StringTie	exon	49809390	49809464	1000	-	.	gene_id "MSTRG.121681"; transcript_id "MSTRG.121681.70"; exon_number "8";
chr3	StringTie	exon	49809542	49809725	1000	-	.	gene_id "MSTRG.121681"; transcript_id "MSTRG.121681.70"; exon_number "9";
chr3	StringTie	exon	49809815	49809879	1000	-	.	gene_id "MSTRG.121681"; transcript_id "MSTRG.121681.70"; exon_number "10";
chr3	StringTie	exon	49809978	49810183	1000	-	.	gene_id "MSTRG.121681"; transcript_id "MSTRG.121681.70"; exon_number "11";
chr3	StringTie	exon	49810263	49810672	1000	-	.	gene_id "MSTRG.121681"; transcript_id "MSTRG.121681.70"; exon_number "12";
chr3	StringTie	exon	49810752	49810832	1000	-	.	gene_id "MSTRG.121681"; transcript_id "MSTRG.121681.70"; exon_number "13";
chr3	StringTie	exon	49810984	49811091	1000	-	.	gene_id "MSTRG.121681"; transcript_id "MSTRG.121681.70"; exon_number "14";
chr3	StringTie	exon	49811273	49812016	1000	-	.	gene_id "MSTRG.121681"; transcript_id "MSTRG.121681.70"; exon_number "15";
chr3	StringTie	exon	49812109	49812206	1000	-	.	gene_id "MSTRG.121681"; transcript_id "MSTRG.121681.70"; exon_number "16";
chr3	StringTie	exon	49812408	49812543	1000	-	.	gene_id "MSTRG.121681"; transcript_id "MSTRG.121681.70"; exon_number "17";
chr3	StringTie	exon	49812648	49812738	1000	-	.	gene_id "MSTRG.121681"; transcript_id "MSTRG.121681.70"; exon_number "18";
chr3	StringTie	exon	49813062	49813168	1000	-	.	gene_id "MSTRG.121681"; transcript_id "MSTRG.121681.70"; exon_number "19";
chr3	StringTie	exon	49813249	49813383	1000	-	.	gene_id "MSTRG.121681"; transcript_id "MSTRG.121681.70"; exon_number "20";
chr3	StringTie	exon	49813479	49813647	1000	-	.	gene_id "MSTRG.121681"; transcript_id "MSTRG.121681.70"; exon_number "21";
chr3	StringTie	exon	49813732	49813942	1000	-	.	gene_id "MSTRG.121681"; transcript_id "MSTRG.121681.70"; exon_number "22";
chr3	StringTie	exon	49829098	49829225	1000	-	.	gene_id "MSTRG.121681"; transcript_id "MSTRG.121681.70"; exon_number "23";
chr3	StringTie	exon	49829458	49829508	1000	-	.	gene_id "MSTRG.121681"; transcript_id "MSTRG.121681.70"; exon_number "24";
chr3	StringTie	exon	49829617	49829766	1000	-	.	gene_id "MSTRG.121681"; transcript_id "MSTRG.121681.70"; exon_number "25";
chr3	StringTie	exon	49830020	49830068	1000	-	.	gene_id "MSTRG.121681"; transcript_id "MSTRG.121681.70"; exon_number "26";
chr3	StringTie	exon	49831916	49832068	1000	-	.	gene_id "MSTRG.121681"; transcript_id "MSTRG.121681.70"; exon_number "27";
chr3	StringTie	exon	49839772	49839860	1000	-	.	gene_id "MSTRG.121681"; transcript_id "MSTRG.121681.70"; exon_number "28";
chr3	StringTie	exon	49840284	49840373	1000	-	.	gene_id "MSTRG.121681"; transcript_id "MSTRG.121681.70"; exon_number "29";
chr3	StringTie	exon	49840985	49841072	1000	-	.	gene_id "MSTRG.121681"; transcript_id "MSTRG.121681.70"; exon_number "30";
chr3	StringTie	exon	49841826	49841939	1000	-	.	gene_id "MSTRG.121681"; transcript_id "MSTRG.121681.70"; exon_number "31";
chr3	StringTie	exon	49842453	49842547	1000	-	.	gene_id "MSTRG.121681"; transcript_id "MSTRG.121681.70"; exon_number "32";
chr3	StringTie	exon	49843801	49843928	1000	-	.	gene_id "MSTRG.121681"; transcript_id "MSTRG.121681.70"; exon_number "33";
chr3	StringTie	exon	49844541	49844580	1000	-	.	gene_id "MSTRG.121681"; transcript_id "MSTRG.121681.70"; exon_number "34";
chr3	StringTie	exon	49847525	49847608	1000	-	.	gene_id "MSTRG.121681"; transcript_id "MSTRG.121681.70"; exon_number "35";
chr3	StringTie	exon	49848143	49848200	1000	-	.	gene_id "MSTRG.121681"; transcript_id "MSTRG.121681.70"; exon_number "36";
chr3	StringTie	exon	49856356	49859676	1000	-	.	gene_id "MSTRG.121681"; transcript_id "MSTRG.121681.70"; exon_number "37";
chr3	StringTie	exon	49859770	49859881	1000	-	.	gene_id "MSTRG.121681"; transcript_id "MSTRG.121681.70"; exon_number "38";
chr3	StringTie	exon	49860171	49860258	1000	-	.	gene_id "MSTRG.121681"; transcript_id "MSTRG.121681.70"; exon_number "39";
chr3	StringTie	exon	49860471	49860549	1000	-	.	gene_id "MSTRG.121681"; transcript_id "MSTRG.121681.70"; exon_number "40";
chr3	StringTie	exon	49860716	49860852	1000	-	.	gene_id "MSTRG.121681"; transcript_id "MSTRG.121681.70"; exon_number "41";
chr3	StringTie	exon	49860943	49861018	1000	-	.	gene_id "MSTRG.121681"; transcript_id "MSTRG.121681.70"; exon_number "42";
chr3	StringTie	exon	49861180	49861300	1000	-	.	gene_id "MSTRG.121681"; transcript_id "MSTRG.121681.70"; exon_number "43";
chr3	StringTie	exon	49861439	49861865	1000	-	.	gene_id "MSTRG.121681"; transcript_id "MSTRG.121681.70"; exon_number "44";
chr3	StringTie	exon	49862045	49862176	1000	-	.	gene_id "MSTRG.121681"; transcript_id "MSTRG.121681.70"; exon_number "45";
chr3	StringTie	exon	49862294	49862402	1000	-	.	gene_id "MSTRG.121681"; transcript_id "MSTRG.121681.70"; exon_number "46";
chr3	StringTie	exon	49869758	49869989	1000	-	.	gene_id "MSTRG.121681"; transcript_id "MSTRG.121681.70"; exon_number "47";
chr3	StringTie	transcript	49805107	49818390	1000	-	.	gene_id "MSTRG.121681"; transcript_id "MSTRG.121681.71";
chr3	StringTie	exon	49805107	49805437	1000	-	.	gene_id "MSTRG.121681"; transcript_id "MSTRG.121681.71"; exon_number "1";
chr3	StringTie	exon	49805897	49805997	1000	-	.	gene_id "MSTRG.121681"; transcript_id "MSTRG.121681.71"; exon_number "2";
chr3	StringTie	exon	49806073	49806165	1000	-	.	gene_id "MSTRG.121681"; transcript_id "MSTRG.121681.71"; exon_number "3";
chr3	StringTie	exon	49807736	49807927	1000	-	.	gene_id "MSTRG.121681"; transcript_id "MSTRG.121681.71"; exon_number "4";
chr3	StringTie	exon	49808020	49808112	1000	-	.	gene_id "MSTRG.121681"; transcript_id "MSTRG.121681.71"; exon_number "5";
chr3	StringTie	exon	49808386	49808468	1000	-	.	gene_id "MSTRG.121681"; transcript_id "MSTRG.121681.71"; exon_number "6";
chr3	StringTie	exon	49808976	49809725	1000	-	.	gene_id "MSTRG.121681"; transcript_id "MSTRG.121681.71"; exon_number "7";
chr3	StringTie	exon	49809815	49809879	1000	-	.	gene_id "MSTRG.121681"; transcript_id "MSTRG.121681.71"; exon_number "8";
chr3	StringTie	exon	49809978	49810832	1000	-	.	gene_id "MSTRG.121681"; transcript_id "MSTRG.121681.71"; exon_number "9";
chr3	StringTie	exon	49810984	49811455	1000	-	.	gene_id "MSTRG.121681"; transcript_id "MSTRG.121681.71"; exon_number "10";
chr3	StringTie	exon	49811870	49812016	1000	-	.	gene_id "MSTRG.121681"; transcript_id "MSTRG.121681.71"; exon_number "11";
chr3	StringTie	exon	49812109	49812206	1000	-	.	gene_id "MSTRG.121681"; transcript_id "MSTRG.121681.71"; exon_number "12";
chr3	StringTie	exon	49812408	49812543	1000	-	.	gene_id "MSTRG.121681"; transcript_id "MSTRG.121681.71"; exon_number "13";
chr3	StringTie	exon	49812648	49812738	1000	-	.	gene_id "MSTRG.121681"; transcript_id "MSTRG.121681.71"; exon_number "14";
chr3	StringTie	exon	49813062	49813168	1000	-	.	gene_id "MSTRG.121681"; transcript_id "MSTRG.121681.71"; exon_number "15";
chr3	StringTie	exon	49813249	49813383	1000	-	.	gene_id "MSTRG.121681"; transcript_id "MSTRG.121681.71"; exon_number "16";
chr3	StringTie	exon	49813479	49813647	1000	-	.	gene_id "MSTRG.121681"; transcript_id "MSTRG.121681.71"; exon_number "17";
chr3	StringTie	exon	49813732	49813942	1000	-	.	gene_id "MSTRG.121681"; transcript_id "MSTRG.121681.71"; exon_number "18";
chr3	StringTie	exon	49818036	49818147	1000	-	.	gene_id "MSTRG.121681"; transcript_id "MSTRG.121681.71"; exon_number "19";
chr3	StringTie	exon	49818368	49818390	1000	-	.	gene_id "MSTRG.121681"; transcript_id "MSTRG.121681.71"; exon_number "20";
chr3	StringTie	transcript	49805107	49818096	1000	-	.	gene_id "MSTRG.121681"; transcript_id "MSTRG.121681.72";
chr3	StringTie	exon	49805107	49805437	1000	-	.	gene_id "MSTRG.121681"; transcript_id "MSTRG.121681.72"; exon_number "1";
chr3	StringTie	exon	49805897	49805997	1000	-	.	gene_id "MSTRG.121681"; transcript_id "MSTRG.121681.72"; exon_number "2";
chr3	StringTie	exon	49806073	49806165	1000	-	.	gene_id "MSTRG.121681"; transcript_id "MSTRG.121681.72"; exon_number "3";
chr3	StringTie	exon	49807736	49807927	1000	-	.	gene_id "MSTRG.121681"; transcript_id "MSTRG.121681.72"; exon_number "4";
chr3	StringTie	exon	49808020	49808112	1000	-	.	gene_id "MSTRG.121681"; transcript_id "MSTRG.121681.72"; exon_number "5";
chr3	StringTie	exon	49808386	49808468	1000	-	.	gene_id "MSTRG.121681"; transcript_id "MSTRG.121681.72"; exon_number "6";
chr3	StringTie	exon	49808976	49809159	1000	-	.	gene_id "MSTRG.121681"; transcript_id "MSTRG.121681.72"; exon_number "7";
chr3	StringTie	exon	49809542	49809725	1000	-	.	gene_id "MSTRG.121681"; transcript_id "MSTRG.121681.72"; exon_number "8";
chr3	StringTie	exon	49809815	49809879	1000	-	.	gene_id "MSTRG.121681"; transcript_id "MSTRG.121681.72"; exon_number "9";
chr3	StringTie	exon	49809978	49810183	1000	-	.	gene_id "MSTRG.121681"; transcript_id "MSTRG.121681.72"; exon_number "10";
chr3	StringTie	exon	49810263	49810832	1000	-	.	gene_id "MSTRG.121681"; transcript_id "MSTRG.121681.72"; exon_number "11";
chr3	StringTie	exon	49810984	49811455	1000	-	.	gene_id "MSTRG.121681"; transcript_id "MSTRG.121681.72"; exon_number "12";
chr3	StringTie	exon	49811870	49812016	1000	-	.	gene_id "MSTRG.121681"; transcript_id "MSTRG.121681.72"; exon_number "13";
chr3	StringTie	exon	49812109	49812206	1000	-	.	gene_id "MSTRG.121681"; transcript_id "MSTRG.121681.72"; exon_number "14";
chr3	StringTie	exon	49812408	49812543	1000	-	.	gene_id "MSTRG.121681"; transcript_id "MSTRG.121681.72"; exon_number "15";
chr3	StringTie	exon	49812648	49812738	1000	-	.	gene_id "MSTRG.121681"; transcript_id "MSTRG.121681.72"; exon_number "16";
chr3	StringTie	exon	49813062	49813168	1000	-	.	gene_id "MSTRG.121681"; transcript_id "MSTRG.121681.72"; exon_number "17";
chr3	StringTie	exon	49813249	49813383	1000	-	.	gene_id "MSTRG.121681"; transcript_id "MSTRG.121681.72"; exon_number "18";
chr3	StringTie	exon	49813479	49813647	1000	-	.	gene_id "MSTRG.121681"; transcript_id "MSTRG.121681.72"; exon_number "19";
chr3	StringTie	exon	49813732	49813942	1000	-	.	gene_id "MSTRG.121681"; transcript_id "MSTRG.121681.72"; exon_number "20";
chr3	StringTie	exon	49818036	49818096	1000	-	.	gene_id "MSTRG.121681"; transcript_id "MSTRG.121681.72"; exon_number "21";
chr3	StringTie	transcript	49805107	49856596	1000	-	.	gene_id "MSTRG.121681"; transcript_id "MSTRG.121681.73";
chr3	StringTie	exon	49805107	49805437	1000	-	.	gene_id "MSTRG.121681"; transcript_id "MSTRG.121681.73"; exon_number "1";
chr3	StringTie	exon	49805897	49805997	1000	-	.	gene_id "MSTRG.121681"; transcript_id "MSTRG.121681.73"; exon_number "2";
chr3	StringTie	exon	49806073	49806165	1000	-	.	gene_id "MSTRG.121681"; transcript_id "MSTRG.121681.73"; exon_number "3";
chr3	StringTie	exon	49807736	49807927	1000	-	.	gene_id "MSTRG.121681"; transcript_id "MSTRG.121681.73"; exon_number "4";
chr3	StringTie	exon	49808020	49808112	1000	-	.	gene_id "MSTRG.121681"; transcript_id "MSTRG.121681.73"; exon_number "5";
chr3	StringTie	exon	49808386	49808468	1000	-	.	gene_id "MSTRG.121681"; transcript_id "MSTRG.121681.73"; exon_number "6";
chr3	StringTie	exon	49808976	49809159	1000	-	.	gene_id "MSTRG.121681"; transcript_id "MSTRG.121681.73"; exon_number "7";
chr3	StringTie	exon	49809542	49809725	1000	-	.	gene_id "MSTRG.121681"; transcript_id "MSTRG.121681.73"; exon_number "8";
chr3	StringTie	exon	49809815	49809879	1000	-	.	gene_id "MSTRG.121681"; transcript_id "MSTRG.121681.73"; exon_number "9";
chr3	StringTie	exon	49809978	49810183	1000	-	.	gene_id "MSTRG.121681"; transcript_id "MSTRG.121681.73"; exon_number "10";
chr3	StringTie	exon	49810263	49810672	1000	-	.	gene_id "MSTRG.121681"; transcript_id "MSTRG.121681.73"; exon_number "11";
chr3	StringTie	exon	49810752	49810832	1000	-	.	gene_id "MSTRG.121681"; transcript_id "MSTRG.121681.73"; exon_number "12";
chr3	StringTie	exon	49810984	49812016	1000	-	.	gene_id "MSTRG.121681"; transcript_id "MSTRG.121681.73"; exon_number "13";
chr3	StringTie	exon	49812109	49812206	1000	-	.	gene_id "MSTRG.121681"; transcript_id "MSTRG.121681.73"; exon_number "14";
chr3	StringTie	exon	49812408	49812543	1000	-	.	gene_id "MSTRG.121681"; transcript_id "MSTRG.121681.73"; exon_number "15";
chr3	StringTie	exon	49812648	49812738	1000	-	.	gene_id "MSTRG.121681"; transcript_id "MSTRG.121681.73"; exon_number "16";
chr3	StringTie	exon	49813062	49813168	1000	-	.	gene_id "MSTRG.121681"; transcript_id "MSTRG.121681.73"; exon_number "17";
chr3	StringTie	exon	49813249	49813383	1000	-	.	gene_id "MSTRG.121681"; transcript_id "MSTRG.121681.73"; exon_number "18";
chr3	StringTie	exon	49813479	49813647	1000	-	.	gene_id "MSTRG.121681"; transcript_id "MSTRG.121681.73"; exon_number "19";
chr3	StringTie	exon	49813732	49813942	1000	-	.	gene_id "MSTRG.121681"; transcript_id "MSTRG.121681.73"; exon_number "20";
chr3	StringTie	exon	49828975	49829225	1000	-	.	gene_id "MSTRG.121681"; transcript_id "MSTRG.121681.73"; exon_number "21";
chr3	StringTie	exon	49829458	49829508	1000	-	.	gene_id "MSTRG.121681"; transcript_id "MSTRG.121681.73"; exon_number "22";
chr3	StringTie	exon	49829617	49829766	1000	-	.	gene_id "MSTRG.121681"; transcript_id "MSTRG.121681.73"; exon_number "23";
chr3	StringTie	exon	49830020	49830068	1000	-	.	gene_id "MSTRG.121681"; transcript_id "MSTRG.121681.73"; exon_number "24";
chr3	StringTie	exon	49831916	49832068	1000	-	.	gene_id "MSTRG.121681"; transcript_id "MSTRG.121681.73"; exon_number "25";
chr3	StringTie	exon	49839772	49839860	1000	-	.	gene_id "MSTRG.121681"; transcript_id "MSTRG.121681.73"; exon_number "26";
chr3	StringTie	exon	49840284	49840373	1000	-	.	gene_id "MSTRG.121681"; transcript_id "MSTRG.121681.73"; exon_number "27";
chr3	StringTie	exon	49840985	49841072	1000	-	.	gene_id "MSTRG.121681"; transcript_id "MSTRG.121681.73"; exon_number "28";
chr3	StringTie	exon	49841826	49841939	1000	-	.	gene_id "MSTRG.121681"; transcript_id "MSTRG.121681.73"; exon_number "29";
chr3	StringTie	exon	49842453	49842547	1000	-	.	gene_id "MSTRG.121681"; transcript_id "MSTRG.121681.73"; exon_number "30";
chr3	StringTie	exon	49843801	49843928	1000	-	.	gene_id "MSTRG.121681"; transcript_id "MSTRG.121681.73"; exon_number "31";
chr3	StringTie	exon	49844541	49844580	1000	-	.	gene_id "MSTRG.121681"; transcript_id "MSTRG.121681.73"; exon_number "32";
chr3	StringTie	exon	49847525	49847608	1000	-	.	gene_id "MSTRG.121681"; transcript_id "MSTRG.121681.73"; exon_number "33";
chr3	StringTie	exon	49848137	49848200	1000	-	.	gene_id "MSTRG.121681"; transcript_id "MSTRG.121681.73"; exon_number "34";
chr3	StringTie	exon	49856356	49856596	1000	-	.	gene_id "MSTRG.121681"; transcript_id "MSTRG.121681.73"; exon_number "35";
chr3	StringTie	transcript	49805108	49814118	1000	-	.	gene_id "MSTRG.121681"; transcript_id "MSTRG.121681.74";
chr3	StringTie	exon	49805108	49805437	1000	-	.	gene_id "MSTRG.121681"; transcript_id "MSTRG.121681.74"; exon_number "1";
chr3	StringTie	exon	49805897	49805997	1000	-	.	gene_id "MSTRG.121681"; transcript_id "MSTRG.121681.74"; exon_number "2";
chr3	StringTie	exon	49806073	49806165	1000	-	.	gene_id "MSTRG.121681"; transcript_id "MSTRG.121681.74"; exon_number "3";
chr3	StringTie	exon	49807736	49807927	1000	-	.	gene_id "MSTRG.121681"; transcript_id "MSTRG.121681.74"; exon_number "4";
chr3	StringTie	exon	49808020	49808112	1000	-	.	gene_id "MSTRG.121681"; transcript_id "MSTRG.121681.74"; exon_number "5";
chr3	StringTie	exon	49808386	49808468	1000	-	.	gene_id "MSTRG.121681"; transcript_id "MSTRG.121681.74"; exon_number "6";
chr3	StringTie	exon	49808976	49809159	1000	-	.	gene_id "MSTRG.121681"; transcript_id "MSTRG.121681.74"; exon_number "7";
chr3	StringTie	exon	49809390	49809464	1000	-	.	gene_id "MSTRG.121681"; transcript_id "MSTRG.121681.74"; exon_number "8";
chr3	StringTie	exon	49809542	49809725	1000	-	.	gene_id "MSTRG.121681"; transcript_id "MSTRG.121681.74"; exon_number "9";
chr3	StringTie	exon	49809815	49809879	1000	-	.	gene_id "MSTRG.121681"; transcript_id "MSTRG.121681.74"; exon_number "10";
chr3	StringTie	exon	49809978	49810183	1000	-	.	gene_id "MSTRG.121681"; transcript_id "MSTRG.121681.74"; exon_number "11";
chr3	StringTie	exon	49810263	49810428	1000	-	.	gene_id "MSTRG.121681"; transcript_id "MSTRG.121681.74"; exon_number "12";
chr3	StringTie	exon	49810517	49810532	1000	-	.	gene_id "MSTRG.121681"; transcript_id "MSTRG.121681.74"; exon_number "13";
chr3	StringTie	exon	49810752	49810832	1000	-	.	gene_id "MSTRG.121681"; transcript_id "MSTRG.121681.74"; exon_number "14";
chr3	StringTie	exon	49810984	49811091	1000	-	.	gene_id "MSTRG.121681"; transcript_id "MSTRG.121681.74"; exon_number "15";
chr3	StringTie	exon	49811273	49811455	1000	-	.	gene_id "MSTRG.121681"; transcript_id "MSTRG.121681.74"; exon_number "16";
chr3	StringTie	exon	49811870	49812016	1000	-	.	gene_id "MSTRG.121681"; transcript_id "MSTRG.121681.74"; exon_number "17";
chr3	StringTie	exon	49812109	49812206	1000	-	.	gene_id "MSTRG.121681"; transcript_id "MSTRG.121681.74"; exon_number "18";
chr3	StringTie	exon	49812408	49812543	1000	-	.	gene_id "MSTRG.121681"; transcript_id "MSTRG.121681.74"; exon_number "19";
chr3	StringTie	exon	49812648	49812738	1000	-	.	gene_id "MSTRG.121681"; transcript_id "MSTRG.121681.74"; exon_number "20";
chr3	StringTie	exon	49813062	49813168	1000	-	.	gene_id "MSTRG.121681"; transcript_id "MSTRG.121681.74"; exon_number "21";
chr3	StringTie	exon	49813249	49813383	1000	-	.	gene_id "MSTRG.121681"; transcript_id "MSTRG.121681.74"; exon_number "22";
chr3	StringTie	exon	49813479	49813647	1000	-	.	gene_id "MSTRG.121681"; transcript_id "MSTRG.121681.74"; exon_number "23";
chr3	StringTie	exon	49813732	49813938	1000	-	.	gene_id "MSTRG.121681"; transcript_id "MSTRG.121681.74"; exon_number "24";
chr3	StringTie	exon	49814093	49814118	1000	-	.	gene_id "MSTRG.121681"; transcript_id "MSTRG.121681.74"; exon_number "25";
chr3	StringTie	transcript	49805109	49818046	1000	-	.	gene_id "MSTRG.121681"; transcript_id "MSTRG.121681.75";
chr3	StringTie	exon	49805109	49805437	1000	-	.	gene_id "MSTRG.121681"; transcript_id "MSTRG.121681.75"; exon_number "1";
chr3	StringTie	exon	49805897	49805997	1000	-	.	gene_id "MSTRG.121681"; transcript_id "MSTRG.121681.75"; exon_number "2";
chr3	StringTie	exon	49806073	49806165	1000	-	.	gene_id "MSTRG.121681"; transcript_id "MSTRG.121681.75"; exon_number "3";
chr3	StringTie	exon	49807736	49807927	1000	-	.	gene_id "MSTRG.121681"; transcript_id "MSTRG.121681.75"; exon_number "4";
chr3	StringTie	exon	49808020	49808112	1000	-	.	gene_id "MSTRG.121681"; transcript_id "MSTRG.121681.75"; exon_number "5";
chr3	StringTie	exon	49808386	49808468	1000	-	.	gene_id "MSTRG.121681"; transcript_id "MSTRG.121681.75"; exon_number "6";
chr3	StringTie	exon	49808976	49809159	1000	-	.	gene_id "MSTRG.121681"; transcript_id "MSTRG.121681.75"; exon_number "7";
chr3	StringTie	exon	49809390	49809464	1000	-	.	gene_id "MSTRG.121681"; transcript_id "MSTRG.121681.75"; exon_number "8";
chr3	StringTie	exon	49809542	49809725	1000	-	.	gene_id "MSTRG.121681"; transcript_id "MSTRG.121681.75"; exon_number "9";
chr3	StringTie	exon	49809815	49809879	1000	-	.	gene_id "MSTRG.121681"; transcript_id "MSTRG.121681.75"; exon_number "10";
chr3	StringTie	exon	49809978	49810672	1000	-	.	gene_id "MSTRG.121681"; transcript_id "MSTRG.121681.75"; exon_number "11";
chr3	StringTie	exon	49810752	49810832	1000	-	.	gene_id "MSTRG.121681"; transcript_id "MSTRG.121681.75"; exon_number "12";
chr3	StringTie	exon	49810984	49811455	1000	-	.	gene_id "MSTRG.121681"; transcript_id "MSTRG.121681.75"; exon_number "13";
chr3	StringTie	exon	49811870	49812016	1000	-	.	gene_id "MSTRG.121681"; transcript_id "MSTRG.121681.75"; exon_number "14";
chr3	StringTie	exon	49812109	49812206	1000	-	.	gene_id "MSTRG.121681"; transcript_id "MSTRG.121681.75"; exon_number "15";
chr3	StringTie	exon	49812408	49812543	1000	-	.	gene_id "MSTRG.121681"; transcript_id "MSTRG.121681.75"; exon_number "16";
chr3	StringTie	exon	49812648	49812738	1000	-	.	gene_id "MSTRG.121681"; transcript_id "MSTRG.121681.75"; exon_number "17";
chr3	StringTie	exon	49813062	49813168	1000	-	.	gene_id "MSTRG.121681"; transcript_id "MSTRG.121681.75"; exon_number "18";
chr3	StringTie	exon	49813249	49813383	1000	-	.	gene_id "MSTRG.121681"; transcript_id "MSTRG.121681.75"; exon_number "19";
chr3	StringTie	exon	49813479	49813647	1000	-	.	gene_id "MSTRG.121681"; transcript_id "MSTRG.121681.75"; exon_number "20";
chr3	StringTie	exon	49813732	49813938	1000	-	.	gene_id "MSTRG.121681"; transcript_id "MSTRG.121681.75"; exon_number "21";
chr3	StringTie	exon	49818036	49818046	1000	-	.	gene_id "MSTRG.121681"; transcript_id "MSTRG.121681.75"; exon_number "22";
chr3	StringTie	transcript	49805111	49856632	1000	-	.	gene_id "MSTRG.121681"; transcript_id "MSTRG.121681.76";
chr3	StringTie	exon	49805111	49805437	1000	-	.	gene_id "MSTRG.121681"; transcript_id "MSTRG.121681.76"; exon_number "1";
chr3	StringTie	exon	49805897	49805997	1000	-	.	gene_id "MSTRG.121681"; transcript_id "MSTRG.121681.76"; exon_number "2";
chr3	StringTie	exon	49806073	49806165	1000	-	.	gene_id "MSTRG.121681"; transcript_id "MSTRG.121681.76"; exon_number "3";
chr3	StringTie	exon	49807736	49807927	1000	-	.	gene_id "MSTRG.121681"; transcript_id "MSTRG.121681.76"; exon_number "4";
chr3	StringTie	exon	49808020	49808112	1000	-	.	gene_id "MSTRG.121681"; transcript_id "MSTRG.121681.76"; exon_number "5";
chr3	StringTie	exon	49808386	49808468	1000	-	.	gene_id "MSTRG.121681"; transcript_id "MSTRG.121681.76"; exon_number "6";
chr3	StringTie	exon	49808976	49809159	1000	-	.	gene_id "MSTRG.121681"; transcript_id "MSTRG.121681.76"; exon_number "7";
chr3	StringTie	exon	49809390	49809464	1000	-	.	gene_id "MSTRG.121681"; transcript_id "MSTRG.121681.76"; exon_number "8";
chr3	StringTie	exon	49809542	49809725	1000	-	.	gene_id "MSTRG.121681"; transcript_id "MSTRG.121681.76"; exon_number "9";
chr3	StringTie	exon	49809815	49809879	1000	-	.	gene_id "MSTRG.121681"; transcript_id "MSTRG.121681.76"; exon_number "10";
chr3	StringTie	exon	49809978	49810672	1000	-	.	gene_id "MSTRG.121681"; transcript_id "MSTRG.121681.76"; exon_number "11";
chr3	StringTie	exon	49810752	49810832	1000	-	.	gene_id "MSTRG.121681"; transcript_id "MSTRG.121681.76"; exon_number "12";
chr3	StringTie	exon	49810984	49812016	1000	-	.	gene_id "MSTRG.121681"; transcript_id "MSTRG.121681.76"; exon_number "13";
chr3	StringTie	exon	49812109	49812206	1000	-	.	gene_id "MSTRG.121681"; transcript_id "MSTRG.121681.76"; exon_number "14";
chr3	StringTie	exon	49812408	49812543	1000	-	.	gene_id "MSTRG.121681"; transcript_id "MSTRG.121681.76"; exon_number "15";
chr3	StringTie	exon	49812648	49812738	1000	-	.	gene_id "MSTRG.121681"; transcript_id "MSTRG.121681.76"; exon_number "16";
chr3	StringTie	exon	49813062	49813168	1000	-	.	gene_id "MSTRG.121681"; transcript_id "MSTRG.121681.76"; exon_number "17";
chr3	StringTie	exon	49813249	49813383	1000	-	.	gene_id "MSTRG.121681"; transcript_id "MSTRG.121681.76"; exon_number "18";
chr3	StringTie	exon	49813479	49813647	1000	-	.	gene_id "MSTRG.121681"; transcript_id "MSTRG.121681.76"; exon_number "19";
chr3	StringTie	exon	49813735	49813942	1000	-	.	gene_id "MSTRG.121681"; transcript_id "MSTRG.121681.76"; exon_number "20";
chr3	StringTie	exon	49829098	49829225	1000	-	.	gene_id "MSTRG.121681"; transcript_id "MSTRG.121681.76"; exon_number "21";
chr3	StringTie	exon	49829458	49829508	1000	-	.	gene_id "MSTRG.121681"; transcript_id "MSTRG.121681.76"; exon_number "22";
chr3	StringTie	exon	49829617	49829766	1000	-	.	gene_id "MSTRG.121681"; transcript_id "MSTRG.121681.76"; exon_number "23";
chr3	StringTie	exon	49830020	49830068	1000	-	.	gene_id "MSTRG.121681"; transcript_id "MSTRG.121681.76"; exon_number "24";
chr3	StringTie	exon	49831916	49832068	1000	-	.	gene_id "MSTRG.121681"; transcript_id "MSTRG.121681.76"; exon_number "25";
chr3	StringTie	exon	49839772	49839860	1000	-	.	gene_id "MSTRG.121681"; transcript_id "MSTRG.121681.76"; exon_number "26";
chr3	StringTie	exon	49840284	49840373	1000	-	.	gene_id "MSTRG.121681"; transcript_id "MSTRG.121681.76"; exon_number "27";
chr3	StringTie	exon	49840985	49841072	1000	-	.	gene_id "MSTRG.121681"; transcript_id "MSTRG.121681.76"; exon_number "28";
chr3	StringTie	exon	49841826	49841939	1000	-	.	gene_id "MSTRG.121681"; transcript_id "MSTRG.121681.76"; exon_number "29";
chr3	StringTie	exon	49842453	49842547	1000	-	.	gene_id "MSTRG.121681"; transcript_id "MSTRG.121681.76"; exon_number "30";
chr3	StringTie	exon	49843801	49843928	1000	-	.	gene_id "MSTRG.121681"; transcript_id "MSTRG.121681.76"; exon_number "31";
chr3	StringTie	exon	49844541	49844580	1000	-	.	gene_id "MSTRG.121681"; transcript_id "MSTRG.121681.76"; exon_number "32";
chr3	StringTie	exon	49847525	49847608	1000	-	.	gene_id "MSTRG.121681"; transcript_id "MSTRG.121681.76"; exon_number "33";
chr3	StringTie	exon	49856356	49856632	1000	-	.	gene_id "MSTRG.121681"; transcript_id "MSTRG.121681.76"; exon_number "34";
chr3	StringTie	transcript	49805111	49814117	1000	-	.	gene_id "MSTRG.121681"; transcript_id "MSTRG.121681.77";
chr3	StringTie	exon	49805111	49805437	1000	-	.	gene_id "MSTRG.121681"; transcript_id "MSTRG.121681.77"; exon_number "1";
chr3	StringTie	exon	49805897	49805997	1000	-	.	gene_id "MSTRG.121681"; transcript_id "MSTRG.121681.77"; exon_number "2";
chr3	StringTie	exon	49806073	49806165	1000	-	.	gene_id "MSTRG.121681"; transcript_id "MSTRG.121681.77"; exon_number "3";
chr3	StringTie	exon	49807736	49807927	1000	-	.	gene_id "MSTRG.121681"; transcript_id "MSTRG.121681.77"; exon_number "4";
chr3	StringTie	exon	49808020	49808112	1000	-	.	gene_id "MSTRG.121681"; transcript_id "MSTRG.121681.77"; exon_number "5";
chr3	StringTie	exon	49808386	49808468	1000	-	.	gene_id "MSTRG.121681"; transcript_id "MSTRG.121681.77"; exon_number "6";
chr3	StringTie	exon	49808976	49809159	1000	-	.	gene_id "MSTRG.121681"; transcript_id "MSTRG.121681.77"; exon_number "7";
chr3	StringTie	exon	49809390	49809464	1000	-	.	gene_id "MSTRG.121681"; transcript_id "MSTRG.121681.77"; exon_number "8";
chr3	StringTie	exon	49809542	49809725	1000	-	.	gene_id "MSTRG.121681"; transcript_id "MSTRG.121681.77"; exon_number "9";
chr3	StringTie	exon	49809815	49809879	1000	-	.	gene_id "MSTRG.121681"; transcript_id "MSTRG.121681.77"; exon_number "10";
chr3	StringTie	exon	49809978	49810183	1000	-	.	gene_id "MSTRG.121681"; transcript_id "MSTRG.121681.77"; exon_number "11";
chr3	StringTie	exon	49810372	49810428	1000	-	.	gene_id "MSTRG.121681"; transcript_id "MSTRG.121681.77"; exon_number "12";
chr3	StringTie	exon	49810517	49810672	1000	-	.	gene_id "MSTRG.121681"; transcript_id "MSTRG.121681.77"; exon_number "13";
chr3	StringTie	exon	49810752	49810832	1000	-	.	gene_id "MSTRG.121681"; transcript_id "MSTRG.121681.77"; exon_number "14";
chr3	StringTie	exon	49810984	49811091	1000	-	.	gene_id "MSTRG.121681"; transcript_id "MSTRG.121681.77"; exon_number "15";
chr3	StringTie	exon	49811273	49811455	1000	-	.	gene_id "MSTRG.121681"; transcript_id "MSTRG.121681.77"; exon_number "16";
chr3	StringTie	exon	49811870	49812016	1000	-	.	gene_id "MSTRG.121681"; transcript_id "MSTRG.121681.77"; exon_number "17";
chr3	StringTie	exon	49812109	49812206	1000	-	.	gene_id "MSTRG.121681"; transcript_id "MSTRG.121681.77"; exon_number "18";
chr3	StringTie	exon	49812408	49812543	1000	-	.	gene_id "MSTRG.121681"; transcript_id "MSTRG.121681.77"; exon_number "19";
chr3	StringTie	exon	49812648	49812738	1000	-	.	gene_id "MSTRG.121681"; transcript_id "MSTRG.121681.77"; exon_number "20";
chr3	StringTie	exon	49813062	49813168	1000	-	.	gene_id "MSTRG.121681"; transcript_id "MSTRG.121681.77"; exon_number "21";
chr3	StringTie	exon	49813249	49813383	1000	-	.	gene_id "MSTRG.121681"; transcript_id "MSTRG.121681.77"; exon_number "22";
chr3	StringTie	exon	49813479	49813647	1000	-	.	gene_id "MSTRG.121681"; transcript_id "MSTRG.121681.77"; exon_number "23";
chr3	StringTie	exon	49813732	49813942	1000	-	.	gene_id "MSTRG.121681"; transcript_id "MSTRG.121681.77"; exon_number "24";
chr3	StringTie	exon	49814093	49814117	1000	-	.	gene_id "MSTRG.121681"; transcript_id "MSTRG.121681.77"; exon_number "25";
chr3	StringTie	transcript	49805114	49814017	1000	-	.	gene_id "MSTRG.121681"; transcript_id "MSTRG.121681.78";
chr3	StringTie	exon	49805114	49805437	1000	-	.	gene_id "MSTRG.121681"; transcript_id "MSTRG.121681.78"; exon_number "1";
chr3	StringTie	exon	49805897	49805991	1000	-	.	gene_id "MSTRG.121681"; transcript_id "MSTRG.121681.78"; exon_number "2";
chr3	StringTie	exon	49806073	49806165	1000	-	.	gene_id "MSTRG.121681"; transcript_id "MSTRG.121681.78"; exon_number "3";
chr3	StringTie	exon	49807736	49807927	1000	-	.	gene_id "MSTRG.121681"; transcript_id "MSTRG.121681.78"; exon_number "4";
chr3	StringTie	exon	49808020	49808112	1000	-	.	gene_id "MSTRG.121681"; transcript_id "MSTRG.121681.78"; exon_number "5";
chr3	StringTie	exon	49808386	49808468	1000	-	.	gene_id "MSTRG.121681"; transcript_id "MSTRG.121681.78"; exon_number "6";
chr3	StringTie	exon	49808976	49809159	1000	-	.	gene_id "MSTRG.121681"; transcript_id "MSTRG.121681.78"; exon_number "7";
chr3	StringTie	exon	49809542	49809725	1000	-	.	gene_id "MSTRG.121681"; transcript_id "MSTRG.121681.78"; exon_number "8";
chr3	StringTie	exon	49809815	49809879	1000	-	.	gene_id "MSTRG.121681"; transcript_id "MSTRG.121681.78"; exon_number "9";
chr3	StringTie	exon	49809978	49810183	1000	-	.	gene_id "MSTRG.121681"; transcript_id "MSTRG.121681.78"; exon_number "10";
chr3	StringTie	exon	49810263	49810428	1000	-	.	gene_id "MSTRG.121681"; transcript_id "MSTRG.121681.78"; exon_number "11";
chr3	StringTie	exon	49810517	49810672	1000	-	.	gene_id "MSTRG.121681"; transcript_id "MSTRG.121681.78"; exon_number "12";
chr3	StringTie	exon	49810752	49810832	1000	-	.	gene_id "MSTRG.121681"; transcript_id "MSTRG.121681.78"; exon_number "13";
chr3	StringTie	exon	49810984	49811091	1000	-	.	gene_id "MSTRG.121681"; transcript_id "MSTRG.121681.78"; exon_number "14";
chr3	StringTie	exon	49811273	49811455	1000	-	.	gene_id "MSTRG.121681"; transcript_id "MSTRG.121681.78"; exon_number "15";
chr3	StringTie	exon	49811870	49812016	1000	-	.	gene_id "MSTRG.121681"; transcript_id "MSTRG.121681.78"; exon_number "16";
chr3	StringTie	exon	49812109	49812206	1000	-	.	gene_id "MSTRG.121681"; transcript_id "MSTRG.121681.78"; exon_number "17";
chr3	StringTie	exon	49812408	49812543	1000	-	.	gene_id "MSTRG.121681"; transcript_id "MSTRG.121681.78"; exon_number "18";
chr3	StringTie	exon	49812648	49812738	1000	-	.	gene_id "MSTRG.121681"; transcript_id "MSTRG.121681.78"; exon_number "19";
chr3	StringTie	exon	49813062	49813168	1000	-	.	gene_id "MSTRG.121681"; transcript_id "MSTRG.121681.78"; exon_number "20";
chr3	StringTie	exon	49813249	49813383	1000	-	.	gene_id "MSTRG.121681"; transcript_id "MSTRG.121681.78"; exon_number "21";
chr3	StringTie	exon	49813479	49813647	1000	-	.	gene_id "MSTRG.121681"; transcript_id "MSTRG.121681.78"; exon_number "22";
chr3	StringTie	exon	49813732	49814017	1000	-	.	gene_id "MSTRG.121681"; transcript_id "MSTRG.121681.78"; exon_number "23";
chr3	StringTie	transcript	49805115	49813943	1000	-	.	gene_id "MSTRG.121681"; transcript_id "MSTRG.121681.79";
chr3	StringTie	exon	49805115	49805437	1000	-	.	gene_id "MSTRG.121681"; transcript_id "MSTRG.121681.79"; exon_number "1";
chr3	StringTie	exon	49805897	49805997	1000	-	.	gene_id "MSTRG.121681"; transcript_id "MSTRG.121681.79"; exon_number "2";
chr3	StringTie	exon	49806073	49806165	1000	-	.	gene_id "MSTRG.121681"; transcript_id "MSTRG.121681.79"; exon_number "3";
chr3	StringTie	exon	49807736	49807927	1000	-	.	gene_id "MSTRG.121681"; transcript_id "MSTRG.121681.79"; exon_number "4";
chr3	StringTie	exon	49808020	49808112	1000	-	.	gene_id "MSTRG.121681"; transcript_id "MSTRG.121681.79"; exon_number "5";
chr3	StringTie	exon	49808386	49808468	1000	-	.	gene_id "MSTRG.121681"; transcript_id "MSTRG.121681.79"; exon_number "6";
chr3	StringTie	exon	49808976	49809159	1000	-	.	gene_id "MSTRG.121681"; transcript_id "MSTRG.121681.79"; exon_number "7";
chr3	StringTie	exon	49809390	49809464	1000	-	.	gene_id "MSTRG.121681"; transcript_id "MSTRG.121681.79"; exon_number "8";
chr3	StringTie	exon	49809542	49809725	1000	-	.	gene_id "MSTRG.121681"; transcript_id "MSTRG.121681.79"; exon_number "9";
chr3	StringTie	exon	49809815	49809879	1000	-	.	gene_id "MSTRG.121681"; transcript_id "MSTRG.121681.79"; exon_number "10";
chr3	StringTie	exon	49809978	49810672	1000	-	.	gene_id "MSTRG.121681"; transcript_id "MSTRG.121681.79"; exon_number "11";
chr3	StringTie	exon	49810752	49810832	1000	-	.	gene_id "MSTRG.121681"; transcript_id "MSTRG.121681.79"; exon_number "12";
chr3	StringTie	exon	49810984	49811091	1000	-	.	gene_id "MSTRG.121681"; transcript_id "MSTRG.121681.79"; exon_number "13";
chr3	StringTie	exon	49811273	49812013	1000	-	.	gene_id "MSTRG.121681"; transcript_id "MSTRG.121681.79"; exon_number "14";
chr3	StringTie	exon	49812109	49812206	1000	-	.	gene_id "MSTRG.121681"; transcript_id "MSTRG.121681.79"; exon_number "15";
chr3	StringTie	exon	49812408	49812543	1000	-	.	gene_id "MSTRG.121681"; transcript_id "MSTRG.121681.79"; exon_number "16";
chr3	StringTie	exon	49812648	49812738	1000	-	.	gene_id "MSTRG.121681"; transcript_id "MSTRG.121681.79"; exon_number "17";
chr3	StringTie	exon	49813062	49813168	1000	-	.	gene_id "MSTRG.121681"; transcript_id "MSTRG.121681.79"; exon_number "18";
chr3	StringTie	exon	49813249	49813383	1000	-	.	gene_id "MSTRG.121681"; transcript_id "MSTRG.121681.79"; exon_number "19";
chr3	StringTie	exon	49813479	49813647	1000	-	.	gene_id "MSTRG.121681"; transcript_id "MSTRG.121681.79"; exon_number "20";
chr3	StringTie	exon	49813732	49813943	1000	-	.	gene_id "MSTRG.121681"; transcript_id "MSTRG.121681.79"; exon_number "21";
chr3	StringTie	transcript	49805034	49814135	1000	-	.	gene_id "MSTRG.121681"; transcript_id "MSTRG.121681.8";
chr3	StringTie	exon	49805034	49805437	1000	-	.	gene_id "MSTRG.121681"; transcript_id "MSTRG.121681.8"; exon_number "1";
chr3	StringTie	exon	49805897	49805997	1000	-	.	gene_id "MSTRG.121681"; transcript_id "MSTRG.121681.8"; exon_number "2";
chr3	StringTie	exon	49806073	49806165	1000	-	.	gene_id "MSTRG.121681"; transcript_id "MSTRG.121681.8"; exon_number "3";
chr3	StringTie	exon	49807736	49807927	1000	-	.	gene_id "MSTRG.121681"; transcript_id "MSTRG.121681.8"; exon_number "4";
chr3	StringTie	exon	49808020	49808112	1000	-	.	gene_id "MSTRG.121681"; transcript_id "MSTRG.121681.8"; exon_number "5";
chr3	StringTie	exon	49808386	49808468	1000	-	.	gene_id "MSTRG.121681"; transcript_id "MSTRG.121681.8"; exon_number "6";
chr3	StringTie	exon	49808976	49809159	1000	-	.	gene_id "MSTRG.121681"; transcript_id "MSTRG.121681.8"; exon_number "7";
chr3	StringTie	exon	49809542	49809725	1000	-	.	gene_id "MSTRG.121681"; transcript_id "MSTRG.121681.8"; exon_number "8";
chr3	StringTie	exon	49809815	49809879	1000	-	.	gene_id "MSTRG.121681"; transcript_id "MSTRG.121681.8"; exon_number "9";
chr3	StringTie	exon	49809978	49810183	1000	-	.	gene_id "MSTRG.121681"; transcript_id "MSTRG.121681.8"; exon_number "10";
chr3	StringTie	exon	49810263	49810428	1000	-	.	gene_id "MSTRG.121681"; transcript_id "MSTRG.121681.8"; exon_number "11";
chr3	StringTie	exon	49810517	49810672	1000	-	.	gene_id "MSTRG.121681"; transcript_id "MSTRG.121681.8"; exon_number "12";
chr3	StringTie	exon	49810752	49810832	1000	-	.	gene_id "MSTRG.121681"; transcript_id "MSTRG.121681.8"; exon_number "13";
chr3	StringTie	exon	49810984	49811455	1000	-	.	gene_id "MSTRG.121681"; transcript_id "MSTRG.121681.8"; exon_number "14";
chr3	StringTie	exon	49811870	49812016	1000	-	.	gene_id "MSTRG.121681"; transcript_id "MSTRG.121681.8"; exon_number "15";
chr3	StringTie	exon	49812109	49812206	1000	-	.	gene_id "MSTRG.121681"; transcript_id "MSTRG.121681.8"; exon_number "16";
chr3	StringTie	exon	49812408	49812543	1000	-	.	gene_id "MSTRG.121681"; transcript_id "MSTRG.121681.8"; exon_number "17";
chr3	StringTie	exon	49812648	49812738	1000	-	.	gene_id "MSTRG.121681"; transcript_id "MSTRG.121681.8"; exon_number "18";
chr3	StringTie	exon	49813062	49813168	1000	-	.	gene_id "MSTRG.121681"; transcript_id "MSTRG.121681.8"; exon_number "19";
chr3	StringTie	exon	49813249	49813383	1000	-	.	gene_id "MSTRG.121681"; transcript_id "MSTRG.121681.8"; exon_number "20";
chr3	StringTie	exon	49813479	49813647	1000	-	.	gene_id "MSTRG.121681"; transcript_id "MSTRG.121681.8"; exon_number "21";
chr3	StringTie	exon	49813732	49813942	1000	-	.	gene_id "MSTRG.121681"; transcript_id "MSTRG.121681.8"; exon_number "22";
chr3	StringTie	exon	49814041	49814135	1000	-	.	gene_id "MSTRG.121681"; transcript_id "MSTRG.121681.8"; exon_number "23";
chr3	StringTie	transcript	49805115	49814019	1000	-	.	gene_id "MSTRG.121681"; transcript_id "MSTRG.121681.80";
chr3	StringTie	exon	49805115	49805437	1000	-	.	gene_id "MSTRG.121681"; transcript_id "MSTRG.121681.80"; exon_number "1";
chr3	StringTie	exon	49805897	49805997	1000	-	.	gene_id "MSTRG.121681"; transcript_id "MSTRG.121681.80"; exon_number "2";
chr3	StringTie	exon	49806073	49806165	1000	-	.	gene_id "MSTRG.121681"; transcript_id "MSTRG.121681.80"; exon_number "3";
chr3	StringTie	exon	49807736	49807927	1000	-	.	gene_id "MSTRG.121681"; transcript_id "MSTRG.121681.80"; exon_number "4";
chr3	StringTie	exon	49808020	49808112	1000	-	.	gene_id "MSTRG.121681"; transcript_id "MSTRG.121681.80"; exon_number "5";
chr3	StringTie	exon	49808386	49808468	1000	-	.	gene_id "MSTRG.121681"; transcript_id "MSTRG.121681.80"; exon_number "6";
chr3	StringTie	exon	49808976	49809159	1000	-	.	gene_id "MSTRG.121681"; transcript_id "MSTRG.121681.80"; exon_number "7";
chr3	StringTie	exon	49809390	49809464	1000	-	.	gene_id "MSTRG.121681"; transcript_id "MSTRG.121681.80"; exon_number "8";
chr3	StringTie	exon	49809542	49809725	1000	-	.	gene_id "MSTRG.121681"; transcript_id "MSTRG.121681.80"; exon_number "9";
chr3	StringTie	exon	49809815	49809879	1000	-	.	gene_id "MSTRG.121681"; transcript_id "MSTRG.121681.80"; exon_number "10";
chr3	StringTie	exon	49809978	49810183	1000	-	.	gene_id "MSTRG.121681"; transcript_id "MSTRG.121681.80"; exon_number "11";
chr3	StringTie	exon	49810263	49810428	1000	-	.	gene_id "MSTRG.121681"; transcript_id "MSTRG.121681.80"; exon_number "12";
chr3	StringTie	exon	49810517	49810672	1000	-	.	gene_id "MSTRG.121681"; transcript_id "MSTRG.121681.80"; exon_number "13";
chr3	StringTie	exon	49810752	49810832	1000	-	.	gene_id "MSTRG.121681"; transcript_id "MSTRG.121681.80"; exon_number "14";
chr3	StringTie	exon	49810984	49812016	1000	-	.	gene_id "MSTRG.121681"; transcript_id "MSTRG.121681.80"; exon_number "15";
chr3	StringTie	exon	49812109	49812206	1000	-	.	gene_id "MSTRG.121681"; transcript_id "MSTRG.121681.80"; exon_number "16";
chr3	StringTie	exon	49812408	49812543	1000	-	.	gene_id "MSTRG.121681"; transcript_id "MSTRG.121681.80"; exon_number "17";
chr3	StringTie	exon	49812648	49812734	1000	-	.	gene_id "MSTRG.121681"; transcript_id "MSTRG.121681.80"; exon_number "18";
chr3	StringTie	exon	49813062	49813168	1000	-	.	gene_id "MSTRG.121681"; transcript_id "MSTRG.121681.80"; exon_number "19";
chr3	StringTie	exon	49813249	49813383	1000	-	.	gene_id "MSTRG.121681"; transcript_id "MSTRG.121681.80"; exon_number "20";
chr3	StringTie	exon	49813479	49813647	1000	-	.	gene_id "MSTRG.121681"; transcript_id "MSTRG.121681.80"; exon_number "21";
chr3	StringTie	exon	49813732	49814019	1000	-	.	gene_id "MSTRG.121681"; transcript_id "MSTRG.121681.80"; exon_number "22";
chr3	StringTie	transcript	49805115	49814011	1000	-	.	gene_id "MSTRG.121681"; transcript_id "MSTRG.121681.81";
chr3	StringTie	exon	49805115	49805437	1000	-	.	gene_id "MSTRG.121681"; transcript_id "MSTRG.121681.81"; exon_number "1";
chr3	StringTie	exon	49805897	49805997	1000	-	.	gene_id "MSTRG.121681"; transcript_id "MSTRG.121681.81"; exon_number "2";
chr3	StringTie	exon	49806073	49806165	1000	-	.	gene_id "MSTRG.121681"; transcript_id "MSTRG.121681.81"; exon_number "3";
chr3	StringTie	exon	49807736	49807927	1000	-	.	gene_id "MSTRG.121681"; transcript_id "MSTRG.121681.81"; exon_number "4";
chr3	StringTie	exon	49808020	49808112	1000	-	.	gene_id "MSTRG.121681"; transcript_id "MSTRG.121681.81"; exon_number "5";
chr3	StringTie	exon	49808386	49808468	1000	-	.	gene_id "MSTRG.121681"; transcript_id "MSTRG.121681.81"; exon_number "6";
chr3	StringTie	exon	49808976	49809159	1000	-	.	gene_id "MSTRG.121681"; transcript_id "MSTRG.121681.81"; exon_number "7";
chr3	StringTie	exon	49809390	49809464	1000	-	.	gene_id "MSTRG.121681"; transcript_id "MSTRG.121681.81"; exon_number "8";
chr3	StringTie	exon	49809542	49809725	1000	-	.	gene_id "MSTRG.121681"; transcript_id "MSTRG.121681.81"; exon_number "9";
chr3	StringTie	exon	49809815	49809879	1000	-	.	gene_id "MSTRG.121681"; transcript_id "MSTRG.121681.81"; exon_number "10";
chr3	StringTie	exon	49809978	49810428	1000	-	.	gene_id "MSTRG.121681"; transcript_id "MSTRG.121681.81"; exon_number "11";
chr3	StringTie	exon	49810517	49810672	1000	-	.	gene_id "MSTRG.121681"; transcript_id "MSTRG.121681.81"; exon_number "12";
chr3	StringTie	exon	49810752	49810832	1000	-	.	gene_id "MSTRG.121681"; transcript_id "MSTRG.121681.81"; exon_number "13";
chr3	StringTie	exon	49810984	49811091	1000	-	.	gene_id "MSTRG.121681"; transcript_id "MSTRG.121681.81"; exon_number "14";
chr3	StringTie	exon	49811273	49811455	1000	-	.	gene_id "MSTRG.121681"; transcript_id "MSTRG.121681.81"; exon_number "15";
chr3	StringTie	exon	49811870	49812013	1000	-	.	gene_id "MSTRG.121681"; transcript_id "MSTRG.121681.81"; exon_number "16";
chr3	StringTie	exon	49812109	49812206	1000	-	.	gene_id "MSTRG.121681"; transcript_id "MSTRG.121681.81"; exon_number "17";
chr3	StringTie	exon	49812408	49812543	1000	-	.	gene_id "MSTRG.121681"; transcript_id "MSTRG.121681.81"; exon_number "18";
chr3	StringTie	exon	49812648	49812738	1000	-	.	gene_id "MSTRG.121681"; transcript_id "MSTRG.121681.81"; exon_number "19";
chr3	StringTie	exon	49813062	49813168	1000	-	.	gene_id "MSTRG.121681"; transcript_id "MSTRG.121681.81"; exon_number "20";
chr3	StringTie	exon	49813249	49813383	1000	-	.	gene_id "MSTRG.121681"; transcript_id "MSTRG.121681.81"; exon_number "21";
chr3	StringTie	exon	49813479	49813647	1000	-	.	gene_id "MSTRG.121681"; transcript_id "MSTRG.121681.81"; exon_number "22";
chr3	StringTie	exon	49813732	49814011	1000	-	.	gene_id "MSTRG.121681"; transcript_id "MSTRG.121681.81"; exon_number "23";
chr3	StringTie	transcript	49805115	49814124	1000	-	.	gene_id "MSTRG.121681"; transcript_id "MSTRG.121681.82";
chr3	StringTie	exon	49805115	49805437	1000	-	.	gene_id "MSTRG.121681"; transcript_id "MSTRG.121681.82"; exon_number "1";
chr3	StringTie	exon	49805897	49805997	1000	-	.	gene_id "MSTRG.121681"; transcript_id "MSTRG.121681.82"; exon_number "2";
chr3	StringTie	exon	49806073	49806165	1000	-	.	gene_id "MSTRG.121681"; transcript_id "MSTRG.121681.82"; exon_number "3";
chr3	StringTie	exon	49807736	49807927	1000	-	.	gene_id "MSTRG.121681"; transcript_id "MSTRG.121681.82"; exon_number "4";
chr3	StringTie	exon	49808020	49808112	1000	-	.	gene_id "MSTRG.121681"; transcript_id "MSTRG.121681.82"; exon_number "5";
chr3	StringTie	exon	49808386	49808468	1000	-	.	gene_id "MSTRG.121681"; transcript_id "MSTRG.121681.82"; exon_number "6";
chr3	StringTie	exon	49808976	49809159	1000	-	.	gene_id "MSTRG.121681"; transcript_id "MSTRG.121681.82"; exon_number "7";
chr3	StringTie	exon	49809390	49809464	1000	-	.	gene_id "MSTRG.121681"; transcript_id "MSTRG.121681.82"; exon_number "8";
chr3	StringTie	exon	49809542	49809725	1000	-	.	gene_id "MSTRG.121681"; transcript_id "MSTRG.121681.82"; exon_number "9";
chr3	StringTie	exon	49809815	49809879	1000	-	.	gene_id "MSTRG.121681"; transcript_id "MSTRG.121681.82"; exon_number "10";
chr3	StringTie	exon	49809978	49810428	1000	-	.	gene_id "MSTRG.121681"; transcript_id "MSTRG.121681.82"; exon_number "11";
chr3	StringTie	exon	49810517	49810672	1000	-	.	gene_id "MSTRG.121681"; transcript_id "MSTRG.121681.82"; exon_number "12";
chr3	StringTie	exon	49810752	49810832	1000	-	.	gene_id "MSTRG.121681"; transcript_id "MSTRG.121681.82"; exon_number "13";
chr3	StringTie	exon	49810984	49811091	1000	-	.	gene_id "MSTRG.121681"; transcript_id "MSTRG.121681.82"; exon_number "14";
chr3	StringTie	exon	49811273	49811455	1000	-	.	gene_id "MSTRG.121681"; transcript_id "MSTRG.121681.82"; exon_number "15";
chr3	StringTie	exon	49811870	49812016	1000	-	.	gene_id "MSTRG.121681"; transcript_id "MSTRG.121681.82"; exon_number "16";
chr3	StringTie	exon	49812109	49812206	1000	-	.	gene_id "MSTRG.121681"; transcript_id "MSTRG.121681.82"; exon_number "17";
chr3	StringTie	exon	49812408	49812543	1000	-	.	gene_id "MSTRG.121681"; transcript_id "MSTRG.121681.82"; exon_number "18";
chr3	StringTie	exon	49812648	49812738	1000	-	.	gene_id "MSTRG.121681"; transcript_id "MSTRG.121681.82"; exon_number "19";
chr3	StringTie	exon	49813062	49813168	1000	-	.	gene_id "MSTRG.121681"; transcript_id "MSTRG.121681.82"; exon_number "20";
chr3	StringTie	exon	49813249	49813383	1000	-	.	gene_id "MSTRG.121681"; transcript_id "MSTRG.121681.82"; exon_number "21";
chr3	StringTie	exon	49813479	49813647	1000	-	.	gene_id "MSTRG.121681"; transcript_id "MSTRG.121681.82"; exon_number "22";
chr3	StringTie	exon	49813735	49813942	1000	-	.	gene_id "MSTRG.121681"; transcript_id "MSTRG.121681.82"; exon_number "23";
chr3	StringTie	exon	49814093	49814124	1000	-	.	gene_id "MSTRG.121681"; transcript_id "MSTRG.121681.82"; exon_number "24";
chr3	StringTie	transcript	49805116	49813946	1000	-	.	gene_id "MSTRG.121681"; transcript_id "MSTRG.121681.83";
chr3	StringTie	exon	49805116	49805437	1000	-	.	gene_id "MSTRG.121681"; transcript_id "MSTRG.121681.83"; exon_number "1";
chr3	StringTie	exon	49805897	49805997	1000	-	.	gene_id "MSTRG.121681"; transcript_id "MSTRG.121681.83"; exon_number "2";
chr3	StringTie	exon	49806073	49806165	1000	-	.	gene_id "MSTRG.121681"; transcript_id "MSTRG.121681.83"; exon_number "3";
chr3	StringTie	exon	49807736	49807927	1000	-	.	gene_id "MSTRG.121681"; transcript_id "MSTRG.121681.83"; exon_number "4";
chr3	StringTie	exon	49808020	49808112	1000	-	.	gene_id "MSTRG.121681"; transcript_id "MSTRG.121681.83"; exon_number "5";
chr3	StringTie	exon	49808386	49808468	1000	-	.	gene_id "MSTRG.121681"; transcript_id "MSTRG.121681.83"; exon_number "6";
chr3	StringTie	exon	49808976	49809159	1000	-	.	gene_id "MSTRG.121681"; transcript_id "MSTRG.121681.83"; exon_number "7";
chr3	StringTie	exon	49809390	49809464	1000	-	.	gene_id "MSTRG.121681"; transcript_id "MSTRG.121681.83"; exon_number "8";
chr3	StringTie	exon	49809542	49809725	1000	-	.	gene_id "MSTRG.121681"; transcript_id "MSTRG.121681.83"; exon_number "9";
chr3	StringTie	exon	49809815	49809879	1000	-	.	gene_id "MSTRG.121681"; transcript_id "MSTRG.121681.83"; exon_number "10";
chr3	StringTie	exon	49809978	49810183	1000	-	.	gene_id "MSTRG.121681"; transcript_id "MSTRG.121681.83"; exon_number "11";
chr3	StringTie	exon	49810263	49810672	1000	-	.	gene_id "MSTRG.121681"; transcript_id "MSTRG.121681.83"; exon_number "12";
chr3	StringTie	exon	49810752	49810832	1000	-	.	gene_id "MSTRG.121681"; transcript_id "MSTRG.121681.83"; exon_number "13";
chr3	StringTie	exon	49810984	49811080	1000	-	.	gene_id "MSTRG.121681"; transcript_id "MSTRG.121681.83"; exon_number "14";
chr3	StringTie	exon	49811273	49812016	1000	-	.	gene_id "MSTRG.121681"; transcript_id "MSTRG.121681.83"; exon_number "15";
chr3	StringTie	exon	49812109	49812206	1000	-	.	gene_id "MSTRG.121681"; transcript_id "MSTRG.121681.83"; exon_number "16";
chr3	StringTie	exon	49812408	49812543	1000	-	.	gene_id "MSTRG.121681"; transcript_id "MSTRG.121681.83"; exon_number "17";
chr3	StringTie	exon	49813062	49813168	1000	-	.	gene_id "MSTRG.121681"; transcript_id "MSTRG.121681.83"; exon_number "18";
chr3	StringTie	exon	49813249	49813383	1000	-	.	gene_id "MSTRG.121681"; transcript_id "MSTRG.121681.83"; exon_number "19";
chr3	StringTie	exon	49813479	49813647	1000	-	.	gene_id "MSTRG.121681"; transcript_id "MSTRG.121681.83"; exon_number "20";
chr3	StringTie	exon	49813732	49813946	1000	-	.	gene_id "MSTRG.121681"; transcript_id "MSTRG.121681.83"; exon_number "21";
chr3	StringTie	transcript	49805116	49814297	1000	-	.	gene_id "MSTRG.121681"; transcript_id "MSTRG.121681.84";
chr3	StringTie	exon	49805116	49805437	1000	-	.	gene_id "MSTRG.121681"; transcript_id "MSTRG.121681.84"; exon_number "1";
chr3	StringTie	exon	49805897	49805997	1000	-	.	gene_id "MSTRG.121681"; transcript_id "MSTRG.121681.84"; exon_number "2";
chr3	StringTie	exon	49806073	49806165	1000	-	.	gene_id "MSTRG.121681"; transcript_id "MSTRG.121681.84"; exon_number "3";
chr3	StringTie	exon	49807736	49807927	1000	-	.	gene_id "MSTRG.121681"; transcript_id "MSTRG.121681.84"; exon_number "4";
chr3	StringTie	exon	49808020	49808112	1000	-	.	gene_id "MSTRG.121681"; transcript_id "MSTRG.121681.84"; exon_number "5";
chr3	StringTie	exon	49808386	49808468	1000	-	.	gene_id "MSTRG.121681"; transcript_id "MSTRG.121681.84"; exon_number "6";
chr3	StringTie	exon	49808976	49809159	1000	-	.	gene_id "MSTRG.121681"; transcript_id "MSTRG.121681.84"; exon_number "7";
chr3	StringTie	exon	49809542	49809725	1000	-	.	gene_id "MSTRG.121681"; transcript_id "MSTRG.121681.84"; exon_number "8";
chr3	StringTie	exon	49809815	49809879	1000	-	.	gene_id "MSTRG.121681"; transcript_id "MSTRG.121681.84"; exon_number "9";
chr3	StringTie	exon	49809978	49810183	1000	-	.	gene_id "MSTRG.121681"; transcript_id "MSTRG.121681.84"; exon_number "10";
chr3	StringTie	exon	49810263	49810428	1000	-	.	gene_id "MSTRG.121681"; transcript_id "MSTRG.121681.84"; exon_number "11";
chr3	StringTie	exon	49810517	49810672	1000	-	.	gene_id "MSTRG.121681"; transcript_id "MSTRG.121681.84"; exon_number "12";
chr3	StringTie	exon	49810752	49810832	1000	-	.	gene_id "MSTRG.121681"; transcript_id "MSTRG.121681.84"; exon_number "13";
chr3	StringTie	exon	49810984	49811091	1000	-	.	gene_id "MSTRG.121681"; transcript_id "MSTRG.121681.84"; exon_number "14";
chr3	StringTie	exon	49811273	49811455	1000	-	.	gene_id "MSTRG.121681"; transcript_id "MSTRG.121681.84"; exon_number "15";
chr3	StringTie	exon	49811870	49812016	1000	-	.	gene_id "MSTRG.121681"; transcript_id "MSTRG.121681.84"; exon_number "16";
chr3	StringTie	exon	49812109	49812206	1000	-	.	gene_id "MSTRG.121681"; transcript_id "MSTRG.121681.84"; exon_number "17";
chr3	StringTie	exon	49812408	49812543	1000	-	.	gene_id "MSTRG.121681"; transcript_id "MSTRG.121681.84"; exon_number "18";
chr3	StringTie	exon	49812648	49812738	1000	-	.	gene_id "MSTRG.121681"; transcript_id "MSTRG.121681.84"; exon_number "19";
chr3	StringTie	exon	49813062	49813168	1000	-	.	gene_id "MSTRG.121681"; transcript_id "MSTRG.121681.84"; exon_number "20";
chr3	StringTie	exon	49813249	49813383	1000	-	.	gene_id "MSTRG.121681"; transcript_id "MSTRG.121681.84"; exon_number "21";
chr3	StringTie	exon	49813479	49813647	1000	-	.	gene_id "MSTRG.121681"; transcript_id "MSTRG.121681.84"; exon_number "22";
chr3	StringTie	exon	49813796	49813942	1000	-	.	gene_id "MSTRG.121681"; transcript_id "MSTRG.121681.84"; exon_number "23";
chr3	StringTie	exon	49814041	49814297	1000	-	.	gene_id "MSTRG.121681"; transcript_id "MSTRG.121681.84"; exon_number "24";
chr3	StringTie	transcript	49805116	49869952	1000	-	.	gene_id "MSTRG.121681"; transcript_id "MSTRG.121681.85";
chr3	StringTie	exon	49805116	49805437	1000	-	.	gene_id "MSTRG.121681"; transcript_id "MSTRG.121681.85"; exon_number "1";
chr3	StringTie	exon	49805897	49805997	1000	-	.	gene_id "MSTRG.121681"; transcript_id "MSTRG.121681.85"; exon_number "2";
chr3	StringTie	exon	49806073	49806165	1000	-	.	gene_id "MSTRG.121681"; transcript_id "MSTRG.121681.85"; exon_number "3";
chr3	StringTie	exon	49807736	49807927	1000	-	.	gene_id "MSTRG.121681"; transcript_id "MSTRG.121681.85"; exon_number "4";
chr3	StringTie	exon	49808020	49808112	1000	-	.	gene_id "MSTRG.121681"; transcript_id "MSTRG.121681.85"; exon_number "5";
chr3	StringTie	exon	49808386	49808468	1000	-	.	gene_id "MSTRG.121681"; transcript_id "MSTRG.121681.85"; exon_number "6";
chr3	StringTie	exon	49808976	49809725	1000	-	.	gene_id "MSTRG.121681"; transcript_id "MSTRG.121681.85"; exon_number "7";
chr3	StringTie	exon	49809815	49809879	1000	-	.	gene_id "MSTRG.121681"; transcript_id "MSTRG.121681.85"; exon_number "8";
chr3	StringTie	exon	49809978	49810183	1000	-	.	gene_id "MSTRG.121681"; transcript_id "MSTRG.121681.85"; exon_number "9";
chr3	StringTie	exon	49810263	49810428	1000	-	.	gene_id "MSTRG.121681"; transcript_id "MSTRG.121681.85"; exon_number "10";
chr3	StringTie	exon	49810517	49810672	1000	-	.	gene_id "MSTRG.121681"; transcript_id "MSTRG.121681.85"; exon_number "11";
chr3	StringTie	exon	49810752	49810832	1000	-	.	gene_id "MSTRG.121681"; transcript_id "MSTRG.121681.85"; exon_number "12";
chr3	StringTie	exon	49810984	49812016	1000	-	.	gene_id "MSTRG.121681"; transcript_id "MSTRG.121681.85"; exon_number "13";
chr3	StringTie	exon	49812109	49812206	1000	-	.	gene_id "MSTRG.121681"; transcript_id "MSTRG.121681.85"; exon_number "14";
chr3	StringTie	exon	49812408	49812543	1000	-	.	gene_id "MSTRG.121681"; transcript_id "MSTRG.121681.85"; exon_number "15";
chr3	StringTie	exon	49813062	49813168	1000	-	.	gene_id "MSTRG.121681"; transcript_id "MSTRG.121681.85"; exon_number "16";
chr3	StringTie	exon	49813249	49813383	1000	-	.	gene_id "MSTRG.121681"; transcript_id "MSTRG.121681.85"; exon_number "17";
chr3	StringTie	exon	49813479	49813647	1000	-	.	gene_id "MSTRG.121681"; transcript_id "MSTRG.121681.85"; exon_number "18";
chr3	StringTie	exon	49813732	49813942	1000	-	.	gene_id "MSTRG.121681"; transcript_id "MSTRG.121681.85"; exon_number "19";
chr3	StringTie	exon	49829098	49829225	1000	-	.	gene_id "MSTRG.121681"; transcript_id "MSTRG.121681.85"; exon_number "20";
chr3	StringTie	exon	49829458	49829508	1000	-	.	gene_id "MSTRG.121681"; transcript_id "MSTRG.121681.85"; exon_number "21";
chr3	StringTie	exon	49829617	49829766	1000	-	.	gene_id "MSTRG.121681"; transcript_id "MSTRG.121681.85"; exon_number "22";
chr3	StringTie	exon	49830020	49830068	1000	-	.	gene_id "MSTRG.121681"; transcript_id "MSTRG.121681.85"; exon_number "23";
chr3	StringTie	exon	49831916	49832068	1000	-	.	gene_id "MSTRG.121681"; transcript_id "MSTRG.121681.85"; exon_number "24";
chr3	StringTie	exon	49839772	49839860	1000	-	.	gene_id "MSTRG.121681"; transcript_id "MSTRG.121681.85"; exon_number "25";
chr3	StringTie	exon	49840284	49840373	1000	-	.	gene_id "MSTRG.121681"; transcript_id "MSTRG.121681.85"; exon_number "26";
chr3	StringTie	exon	49840985	49841072	1000	-	.	gene_id "MSTRG.121681"; transcript_id "MSTRG.121681.85"; exon_number "27";
chr3	StringTie	exon	49841826	49842547	1000	-	.	gene_id "MSTRG.121681"; transcript_id "MSTRG.121681.85"; exon_number "28";
chr3	StringTie	exon	49843801	49843928	1000	-	.	gene_id "MSTRG.121681"; transcript_id "MSTRG.121681.85"; exon_number "29";
chr3	StringTie	exon	49844541	49844580	1000	-	.	gene_id "MSTRG.121681"; transcript_id "MSTRG.121681.85"; exon_number "30";
chr3	StringTie	exon	49847525	49847608	1000	-	.	gene_id "MSTRG.121681"; transcript_id "MSTRG.121681.85"; exon_number "31";
chr3	StringTie	exon	49848143	49848200	1000	-	.	gene_id "MSTRG.121681"; transcript_id "MSTRG.121681.85"; exon_number "32";
chr3	StringTie	exon	49856356	49858962	1000	-	.	gene_id "MSTRG.121681"; transcript_id "MSTRG.121681.85"; exon_number "33";
chr3	StringTie	exon	49859314	49859676	1000	-	.	gene_id "MSTRG.121681"; transcript_id "MSTRG.121681.85"; exon_number "34";
chr3	StringTie	exon	49859770	49859881	1000	-	.	gene_id "MSTRG.121681"; transcript_id "MSTRG.121681.85"; exon_number "35";
chr3	StringTie	exon	49860171	49860258	1000	-	.	gene_id "MSTRG.121681"; transcript_id "MSTRG.121681.85"; exon_number "36";
chr3	StringTie	exon	49860471	49860549	1000	-	.	gene_id "MSTRG.121681"; transcript_id "MSTRG.121681.85"; exon_number "37";
chr3	StringTie	exon	49860716	49860852	1000	-	.	gene_id "MSTRG.121681"; transcript_id "MSTRG.121681.85"; exon_number "38";
chr3	StringTie	exon	49860943	49861018	1000	-	.	gene_id "MSTRG.121681"; transcript_id "MSTRG.121681.85"; exon_number "39";
chr3	StringTie	exon	49861180	49861300	1000	-	.	gene_id "MSTRG.121681"; transcript_id "MSTRG.121681.85"; exon_number "40";
chr3	StringTie	exon	49861439	49861865	1000	-	.	gene_id "MSTRG.121681"; transcript_id "MSTRG.121681.85"; exon_number "41";
chr3	StringTie	exon	49862045	49862176	1000	-	.	gene_id "MSTRG.121681"; transcript_id "MSTRG.121681.85"; exon_number "42";
chr3	StringTie	exon	49862294	49862402	1000	-	.	gene_id "MSTRG.121681"; transcript_id "MSTRG.121681.85"; exon_number "43";
chr3	StringTie	exon	49869758	49869952	1000	-	.	gene_id "MSTRG.121681"; transcript_id "MSTRG.121681.85"; exon_number "44";
chr3	StringTie	transcript	49805126	49813980	1000	-	.	gene_id "MSTRG.121681"; transcript_id "MSTRG.121681.86";
chr3	StringTie	exon	49805126	49805437	1000	-	.	gene_id "MSTRG.121681"; transcript_id "MSTRG.121681.86"; exon_number "1";
chr3	StringTie	exon	49805897	49805997	1000	-	.	gene_id "MSTRG.121681"; transcript_id "MSTRG.121681.86"; exon_number "2";
chr3	StringTie	exon	49806073	49806165	1000	-	.	gene_id "MSTRG.121681"; transcript_id "MSTRG.121681.86"; exon_number "3";
chr3	StringTie	exon	49807736	49807927	1000	-	.	gene_id "MSTRG.121681"; transcript_id "MSTRG.121681.86"; exon_number "4";
chr3	StringTie	exon	49808020	49808112	1000	-	.	gene_id "MSTRG.121681"; transcript_id "MSTRG.121681.86"; exon_number "5";
chr3	StringTie	exon	49808386	49808468	1000	-	.	gene_id "MSTRG.121681"; transcript_id "MSTRG.121681.86"; exon_number "6";
chr3	StringTie	exon	49808976	49809159	1000	-	.	gene_id "MSTRG.121681"; transcript_id "MSTRG.121681.86"; exon_number "7";
chr3	StringTie	exon	49809542	49809725	1000	-	.	gene_id "MSTRG.121681"; transcript_id "MSTRG.121681.86"; exon_number "8";
chr3	StringTie	exon	49809815	49809879	1000	-	.	gene_id "MSTRG.121681"; transcript_id "MSTRG.121681.86"; exon_number "9";
chr3	StringTie	exon	49809978	49810183	1000	-	.	gene_id "MSTRG.121681"; transcript_id "MSTRG.121681.86"; exon_number "10";
chr3	StringTie	exon	49810263	49810428	1000	-	.	gene_id "MSTRG.121681"; transcript_id "MSTRG.121681.86"; exon_number "11";
chr3	StringTie	exon	49810517	49810672	1000	-	.	gene_id "MSTRG.121681"; transcript_id "MSTRG.121681.86"; exon_number "12";
chr3	StringTie	exon	49810752	49810832	1000	-	.	gene_id "MSTRG.121681"; transcript_id "MSTRG.121681.86"; exon_number "13";
chr3	StringTie	exon	49810984	49811080	1000	-	.	gene_id "MSTRG.121681"; transcript_id "MSTRG.121681.86"; exon_number "14";
chr3	StringTie	exon	49811273	49811455	1000	-	.	gene_id "MSTRG.121681"; transcript_id "MSTRG.121681.86"; exon_number "15";
chr3	StringTie	exon	49811870	49812016	1000	-	.	gene_id "MSTRG.121681"; transcript_id "MSTRG.121681.86"; exon_number "16";
chr3	StringTie	exon	49812109	49812206	1000	-	.	gene_id "MSTRG.121681"; transcript_id "MSTRG.121681.86"; exon_number "17";
chr3	StringTie	exon	49812408	49812543	1000	-	.	gene_id "MSTRG.121681"; transcript_id "MSTRG.121681.86"; exon_number "18";
chr3	StringTie	exon	49812648	49812738	1000	-	.	gene_id "MSTRG.121681"; transcript_id "MSTRG.121681.86"; exon_number "19";
chr3	StringTie	exon	49813062	49813168	1000	-	.	gene_id "MSTRG.121681"; transcript_id "MSTRG.121681.86"; exon_number "20";
chr3	StringTie	exon	49813249	49813383	1000	-	.	gene_id "MSTRG.121681"; transcript_id "MSTRG.121681.86"; exon_number "21";
chr3	StringTie	exon	49813479	49813647	1000	-	.	gene_id "MSTRG.121681"; transcript_id "MSTRG.121681.86"; exon_number "22";
chr3	StringTie	exon	49813735	49813980	1000	-	.	gene_id "MSTRG.121681"; transcript_id "MSTRG.121681.86"; exon_number "23";
chr3	StringTie	transcript	49805127	49813957	1000	-	.	gene_id "MSTRG.121681"; transcript_id "MSTRG.121681.87";
chr3	StringTie	exon	49805127	49805437	1000	-	.	gene_id "MSTRG.121681"; transcript_id "MSTRG.121681.87"; exon_number "1";
chr3	StringTie	exon	49805897	49805997	1000	-	.	gene_id "MSTRG.121681"; transcript_id "MSTRG.121681.87"; exon_number "2";
chr3	StringTie	exon	49806073	49806165	1000	-	.	gene_id "MSTRG.121681"; transcript_id "MSTRG.121681.87"; exon_number "3";
chr3	StringTie	exon	49807736	49807927	1000	-	.	gene_id "MSTRG.121681"; transcript_id "MSTRG.121681.87"; exon_number "4";
chr3	StringTie	exon	49808020	49808112	1000	-	.	gene_id "MSTRG.121681"; transcript_id "MSTRG.121681.87"; exon_number "5";
chr3	StringTie	exon	49808386	49808468	1000	-	.	gene_id "MSTRG.121681"; transcript_id "MSTRG.121681.87"; exon_number "6";
chr3	StringTie	exon	49808976	49809159	1000	-	.	gene_id "MSTRG.121681"; transcript_id "MSTRG.121681.87"; exon_number "7";
chr3	StringTie	exon	49809542	49809725	1000	-	.	gene_id "MSTRG.121681"; transcript_id "MSTRG.121681.87"; exon_number "8";
chr3	StringTie	exon	49809815	49809879	1000	-	.	gene_id "MSTRG.121681"; transcript_id "MSTRG.121681.87"; exon_number "9";
chr3	StringTie	exon	49809978	49810428	1000	-	.	gene_id "MSTRG.121681"; transcript_id "MSTRG.121681.87"; exon_number "10";
chr3	StringTie	exon	49810517	49810672	1000	-	.	gene_id "MSTRG.121681"; transcript_id "MSTRG.121681.87"; exon_number "11";
chr3	StringTie	exon	49810752	49810832	1000	-	.	gene_id "MSTRG.121681"; transcript_id "MSTRG.121681.87"; exon_number "12";
chr3	StringTie	exon	49810984	49811091	1000	-	.	gene_id "MSTRG.121681"; transcript_id "MSTRG.121681.87"; exon_number "13";
chr3	StringTie	exon	49811273	49811469	1000	-	.	gene_id "MSTRG.121681"; transcript_id "MSTRG.121681.87"; exon_number "14";
chr3	StringTie	exon	49811870	49812016	1000	-	.	gene_id "MSTRG.121681"; transcript_id "MSTRG.121681.87"; exon_number "15";
chr3	StringTie	exon	49812109	49812206	1000	-	.	gene_id "MSTRG.121681"; transcript_id "MSTRG.121681.87"; exon_number "16";
chr3	StringTie	exon	49812408	49812543	1000	-	.	gene_id "MSTRG.121681"; transcript_id "MSTRG.121681.87"; exon_number "17";
chr3	StringTie	exon	49812648	49812738	1000	-	.	gene_id "MSTRG.121681"; transcript_id "MSTRG.121681.87"; exon_number "18";
chr3	StringTie	exon	49813062	49813168	1000	-	.	gene_id "MSTRG.121681"; transcript_id "MSTRG.121681.87"; exon_number "19";
chr3	StringTie	exon	49813249	49813383	1000	-	.	gene_id "MSTRG.121681"; transcript_id "MSTRG.121681.87"; exon_number "20";
chr3	StringTie	exon	49813479	49813647	1000	-	.	gene_id "MSTRG.121681"; transcript_id "MSTRG.121681.87"; exon_number "21";
chr3	StringTie	exon	49813732	49813957	1000	-	.	gene_id "MSTRG.121681"; transcript_id "MSTRG.121681.87"; exon_number "22";
chr3	StringTie	transcript	49805129	49814128	1000	-	.	gene_id "MSTRG.121681"; transcript_id "MSTRG.121681.88";
chr3	StringTie	exon	49805129	49805437	1000	-	.	gene_id "MSTRG.121681"; transcript_id "MSTRG.121681.88"; exon_number "1";
chr3	StringTie	exon	49805897	49805997	1000	-	.	gene_id "MSTRG.121681"; transcript_id "MSTRG.121681.88"; exon_number "2";
chr3	StringTie	exon	49806073	49806165	1000	-	.	gene_id "MSTRG.121681"; transcript_id "MSTRG.121681.88"; exon_number "3";
chr3	StringTie	exon	49807736	49807927	1000	-	.	gene_id "MSTRG.121681"; transcript_id "MSTRG.121681.88"; exon_number "4";
chr3	StringTie	exon	49808020	49808112	1000	-	.	gene_id "MSTRG.121681"; transcript_id "MSTRG.121681.88"; exon_number "5";
chr3	StringTie	exon	49808386	49808468	1000	-	.	gene_id "MSTRG.121681"; transcript_id "MSTRG.121681.88"; exon_number "6";
chr3	StringTie	exon	49808976	49809159	1000	-	.	gene_id "MSTRG.121681"; transcript_id "MSTRG.121681.88"; exon_number "7";
chr3	StringTie	exon	49809390	49809464	1000	-	.	gene_id "MSTRG.121681"; transcript_id "MSTRG.121681.88"; exon_number "8";
chr3	StringTie	exon	49809542	49809725	1000	-	.	gene_id "MSTRG.121681"; transcript_id "MSTRG.121681.88"; exon_number "9";
chr3	StringTie	exon	49809815	49809879	1000	-	.	gene_id "MSTRG.121681"; transcript_id "MSTRG.121681.88"; exon_number "10";
chr3	StringTie	exon	49809978	49810183	1000	-	.	gene_id "MSTRG.121681"; transcript_id "MSTRG.121681.88"; exon_number "11";
chr3	StringTie	exon	49810263	49810428	1000	-	.	gene_id "MSTRG.121681"; transcript_id "MSTRG.121681.88"; exon_number "12";
chr3	StringTie	exon	49810517	49810672	1000	-	.	gene_id "MSTRG.121681"; transcript_id "MSTRG.121681.88"; exon_number "13";
chr3	StringTie	exon	49810752	49810832	1000	-	.	gene_id "MSTRG.121681"; transcript_id "MSTRG.121681.88"; exon_number "14";
chr3	StringTie	exon	49810984	49811080	1000	-	.	gene_id "MSTRG.121681"; transcript_id "MSTRG.121681.88"; exon_number "15";
chr3	StringTie	exon	49811273	49811455	1000	-	.	gene_id "MSTRG.121681"; transcript_id "MSTRG.121681.88"; exon_number "16";
chr3	StringTie	exon	49811870	49812016	1000	-	.	gene_id "MSTRG.121681"; transcript_id "MSTRG.121681.88"; exon_number "17";
chr3	StringTie	exon	49812109	49812206	1000	-	.	gene_id "MSTRG.121681"; transcript_id "MSTRG.121681.88"; exon_number "18";
chr3	StringTie	exon	49812408	49812543	1000	-	.	gene_id "MSTRG.121681"; transcript_id "MSTRG.121681.88"; exon_number "19";
chr3	StringTie	exon	49812648	49812738	1000	-	.	gene_id "MSTRG.121681"; transcript_id "MSTRG.121681.88"; exon_number "20";
chr3	StringTie	exon	49813062	49813168	1000	-	.	gene_id "MSTRG.121681"; transcript_id "MSTRG.121681.88"; exon_number "21";
chr3	StringTie	exon	49813249	49813383	1000	-	.	gene_id "MSTRG.121681"; transcript_id "MSTRG.121681.88"; exon_number "22";
chr3	StringTie	exon	49813479	49813647	1000	-	.	gene_id "MSTRG.121681"; transcript_id "MSTRG.121681.88"; exon_number "23";
chr3	StringTie	exon	49813732	49813942	1000	-	.	gene_id "MSTRG.121681"; transcript_id "MSTRG.121681.88"; exon_number "24";
chr3	StringTie	exon	49814093	49814128	1000	-	.	gene_id "MSTRG.121681"; transcript_id "MSTRG.121681.88"; exon_number "25";
chr3	StringTie	transcript	49805130	49813957	1000	-	.	gene_id "MSTRG.121681"; transcript_id "MSTRG.121681.89";
chr3	StringTie	exon	49805130	49805437	1000	-	.	gene_id "MSTRG.121681"; transcript_id "MSTRG.121681.89"; exon_number "1";
chr3	StringTie	exon	49805897	49805997	1000	-	.	gene_id "MSTRG.121681"; transcript_id "MSTRG.121681.89"; exon_number "2";
chr3	StringTie	exon	49806073	49806165	1000	-	.	gene_id "MSTRG.121681"; transcript_id "MSTRG.121681.89"; exon_number "3";
chr3	StringTie	exon	49807736	49807927	1000	-	.	gene_id "MSTRG.121681"; transcript_id "MSTRG.121681.89"; exon_number "4";
chr3	StringTie	exon	49808020	49808112	1000	-	.	gene_id "MSTRG.121681"; transcript_id "MSTRG.121681.89"; exon_number "5";
chr3	StringTie	exon	49808386	49808468	1000	-	.	gene_id "MSTRG.121681"; transcript_id "MSTRG.121681.89"; exon_number "6";
chr3	StringTie	exon	49808976	49809159	1000	-	.	gene_id "MSTRG.121681"; transcript_id "MSTRG.121681.89"; exon_number "7";
chr3	StringTie	exon	49809390	49809464	1000	-	.	gene_id "MSTRG.121681"; transcript_id "MSTRG.121681.89"; exon_number "8";
chr3	StringTie	exon	49809542	49809725	1000	-	.	gene_id "MSTRG.121681"; transcript_id "MSTRG.121681.89"; exon_number "9";
chr3	StringTie	exon	49809815	49809879	1000	-	.	gene_id "MSTRG.121681"; transcript_id "MSTRG.121681.89"; exon_number "10";
chr3	StringTie	exon	49809978	49810183	1000	-	.	gene_id "MSTRG.121681"; transcript_id "MSTRG.121681.89"; exon_number "11";
chr3	StringTie	exon	49810263	49810428	1000	-	.	gene_id "MSTRG.121681"; transcript_id "MSTRG.121681.89"; exon_number "12";
chr3	StringTie	exon	49810517	49810532	1000	-	.	gene_id "MSTRG.121681"; transcript_id "MSTRG.121681.89"; exon_number "13";
chr3	StringTie	exon	49810752	49810832	1000	-	.	gene_id "MSTRG.121681"; transcript_id "MSTRG.121681.89"; exon_number "14";
chr3	StringTie	exon	49810984	49811091	1000	-	.	gene_id "MSTRG.121681"; transcript_id "MSTRG.121681.89"; exon_number "15";
chr3	StringTie	exon	49811273	49811455	1000	-	.	gene_id "MSTRG.121681"; transcript_id "MSTRG.121681.89"; exon_number "16";
chr3	StringTie	exon	49811870	49812016	1000	-	.	gene_id "MSTRG.121681"; transcript_id "MSTRG.121681.89"; exon_number "17";
chr3	StringTie	exon	49812109	49812206	1000	-	.	gene_id "MSTRG.121681"; transcript_id "MSTRG.121681.89"; exon_number "18";
chr3	StringTie	exon	49812408	49812543	1000	-	.	gene_id "MSTRG.121681"; transcript_id "MSTRG.121681.89"; exon_number "19";
chr3	StringTie	exon	49812648	49812738	1000	-	.	gene_id "MSTRG.121681"; transcript_id "MSTRG.121681.89"; exon_number "20";
chr3	StringTie	exon	49813062	49813168	1000	-	.	gene_id "MSTRG.121681"; transcript_id "MSTRG.121681.89"; exon_number "21";
chr3	StringTie	exon	49813249	49813383	1000	-	.	gene_id "MSTRG.121681"; transcript_id "MSTRG.121681.89"; exon_number "22";
chr3	StringTie	exon	49813479	49813647	1000	-	.	gene_id "MSTRG.121681"; transcript_id "MSTRG.121681.89"; exon_number "23";
chr3	StringTie	exon	49813747	49813957	1000	-	.	gene_id "MSTRG.121681"; transcript_id "MSTRG.121681.89"; exon_number "24";
chr3	StringTie	transcript	49805034	49856619	1000	-	.	gene_id "MSTRG.121681"; transcript_id "MSTRG.121681.9";
chr3	StringTie	exon	49805034	49805437	1000	-	.	gene_id "MSTRG.121681"; transcript_id "MSTRG.121681.9"; exon_number "1";
chr3	StringTie	exon	49805897	49805997	1000	-	.	gene_id "MSTRG.121681"; transcript_id "MSTRG.121681.9"; exon_number "2";
chr3	StringTie	exon	49806073	49806165	1000	-	.	gene_id "MSTRG.121681"; transcript_id "MSTRG.121681.9"; exon_number "3";
chr3	StringTie	exon	49807736	49807927	1000	-	.	gene_id "MSTRG.121681"; transcript_id "MSTRG.121681.9"; exon_number "4";
chr3	StringTie	exon	49808020	49808112	1000	-	.	gene_id "MSTRG.121681"; transcript_id "MSTRG.121681.9"; exon_number "5";
chr3	StringTie	exon	49808386	49808468	1000	-	.	gene_id "MSTRG.121681"; transcript_id "MSTRG.121681.9"; exon_number "6";
chr3	StringTie	exon	49808976	49809159	1000	-	.	gene_id "MSTRG.121681"; transcript_id "MSTRG.121681.9"; exon_number "7";
chr3	StringTie	exon	49809542	49809725	1000	-	.	gene_id "MSTRG.121681"; transcript_id "MSTRG.121681.9"; exon_number "8";
chr3	StringTie	exon	49809815	49809879	1000	-	.	gene_id "MSTRG.121681"; transcript_id "MSTRG.121681.9"; exon_number "9";
chr3	StringTie	exon	49809978	49810672	1000	-	.	gene_id "MSTRG.121681"; transcript_id "MSTRG.121681.9"; exon_number "10";
chr3	StringTie	exon	49810752	49810832	1000	-	.	gene_id "MSTRG.121681"; transcript_id "MSTRG.121681.9"; exon_number "11";
chr3	StringTie	exon	49810984	49811455	1000	-	.	gene_id "MSTRG.121681"; transcript_id "MSTRG.121681.9"; exon_number "12";
chr3	StringTie	exon	49811870	49812016	1000	-	.	gene_id "MSTRG.121681"; transcript_id "MSTRG.121681.9"; exon_number "13";
chr3	StringTie	exon	49812109	49812206	1000	-	.	gene_id "MSTRG.121681"; transcript_id "MSTRG.121681.9"; exon_number "14";
chr3	StringTie	exon	49812408	49812543	1000	-	.	gene_id "MSTRG.121681"; transcript_id "MSTRG.121681.9"; exon_number "15";
chr3	StringTie	exon	49812648	49812738	1000	-	.	gene_id "MSTRG.121681"; transcript_id "MSTRG.121681.9"; exon_number "16";
chr3	StringTie	exon	49813062	49813168	1000	-	.	gene_id "MSTRG.121681"; transcript_id "MSTRG.121681.9"; exon_number "17";
chr3	StringTie	exon	49813249	49813383	1000	-	.	gene_id "MSTRG.121681"; transcript_id "MSTRG.121681.9"; exon_number "18";
chr3	StringTie	exon	49813479	49813647	1000	-	.	gene_id "MSTRG.121681"; transcript_id "MSTRG.121681.9"; exon_number "19";
chr3	StringTie	exon	49813732	49813942	1000	-	.	gene_id "MSTRG.121681"; transcript_id "MSTRG.121681.9"; exon_number "20";
chr3	StringTie	exon	49818036	49818147	1000	-	.	gene_id "MSTRG.121681"; transcript_id "MSTRG.121681.9"; exon_number "21";
chr3	StringTie	exon	49829098	49829225	1000	-	.	gene_id "MSTRG.121681"; transcript_id "MSTRG.121681.9"; exon_number "22";
chr3	StringTie	exon	49829458	49829508	1000	-	.	gene_id "MSTRG.121681"; transcript_id "MSTRG.121681.9"; exon_number "23";
chr3	StringTie	exon	49829617	49829766	1000	-	.	gene_id "MSTRG.121681"; transcript_id "MSTRG.121681.9"; exon_number "24";
chr3	StringTie	exon	49830020	49830068	1000	-	.	gene_id "MSTRG.121681"; transcript_id "MSTRG.121681.9"; exon_number "25";
chr3	StringTie	exon	49831916	49832068	1000	-	.	gene_id "MSTRG.121681"; transcript_id "MSTRG.121681.9"; exon_number "26";
chr3	StringTie	exon	49839772	49839860	1000	-	.	gene_id "MSTRG.121681"; transcript_id "MSTRG.121681.9"; exon_number "27";
chr3	StringTie	exon	49840284	49840373	1000	-	.	gene_id "MSTRG.121681"; transcript_id "MSTRG.121681.9"; exon_number "28";
chr3	StringTie	exon	49840985	49841072	1000	-	.	gene_id "MSTRG.121681"; transcript_id "MSTRG.121681.9"; exon_number "29";
chr3	StringTie	exon	49841826	49841939	1000	-	.	gene_id "MSTRG.121681"; transcript_id "MSTRG.121681.9"; exon_number "30";
chr3	StringTie	exon	49842453	49842547	1000	-	.	gene_id "MSTRG.121681"; transcript_id "MSTRG.121681.9"; exon_number "31";
chr3	StringTie	exon	49843801	49844017	1000	-	.	gene_id "MSTRG.121681"; transcript_id "MSTRG.121681.9"; exon_number "32";
chr3	StringTie	exon	49844541	49844580	1000	-	.	gene_id "MSTRG.121681"; transcript_id "MSTRG.121681.9"; exon_number "33";
chr3	StringTie	exon	49847525	49847608	1000	-	.	gene_id "MSTRG.121681"; transcript_id "MSTRG.121681.9"; exon_number "34";
chr3	StringTie	exon	49848143	49848200	1000	-	.	gene_id "MSTRG.121681"; transcript_id "MSTRG.121681.9"; exon_number "35";
chr3	StringTie	exon	49856356	49856619	1000	-	.	gene_id "MSTRG.121681"; transcript_id "MSTRG.121681.9"; exon_number "36";
chr3	StringTie	transcript	49805134	49814017	1000	-	.	gene_id "MSTRG.121681"; transcript_id "MSTRG.121681.90";
chr3	StringTie	exon	49805134	49805437	1000	-	.	gene_id "MSTRG.121681"; transcript_id "MSTRG.121681.90"; exon_number "1";
chr3	StringTie	exon	49805897	49805997	1000	-	.	gene_id "MSTRG.121681"; transcript_id "MSTRG.121681.90"; exon_number "2";
chr3	StringTie	exon	49806073	49806165	1000	-	.	gene_id "MSTRG.121681"; transcript_id "MSTRG.121681.90"; exon_number "3";
chr3	StringTie	exon	49807736	49807746	1000	-	.	gene_id "MSTRG.121681"; transcript_id "MSTRG.121681.90"; exon_number "4";
chr3	StringTie	exon	49807841	49807927	1000	-	.	gene_id "MSTRG.121681"; transcript_id "MSTRG.121681.90"; exon_number "5";
chr3	StringTie	exon	49808020	49808112	1000	-	.	gene_id "MSTRG.121681"; transcript_id "MSTRG.121681.90"; exon_number "6";
chr3	StringTie	exon	49808386	49808468	1000	-	.	gene_id "MSTRG.121681"; transcript_id "MSTRG.121681.90"; exon_number "7";
chr3	StringTie	exon	49808976	49809159	1000	-	.	gene_id "MSTRG.121681"; transcript_id "MSTRG.121681.90"; exon_number "8";
chr3	StringTie	exon	49809390	49809464	1000	-	.	gene_id "MSTRG.121681"; transcript_id "MSTRG.121681.90"; exon_number "9";
chr3	StringTie	exon	49809542	49809725	1000	-	.	gene_id "MSTRG.121681"; transcript_id "MSTRG.121681.90"; exon_number "10";
chr3	StringTie	exon	49809815	49809879	1000	-	.	gene_id "MSTRG.121681"; transcript_id "MSTRG.121681.90"; exon_number "11";
chr3	StringTie	exon	49809978	49810183	1000	-	.	gene_id "MSTRG.121681"; transcript_id "MSTRG.121681.90"; exon_number "12";
chr3	StringTie	exon	49810263	49810428	1000	-	.	gene_id "MSTRG.121681"; transcript_id "MSTRG.121681.90"; exon_number "13";
chr3	StringTie	exon	49810517	49810672	1000	-	.	gene_id "MSTRG.121681"; transcript_id "MSTRG.121681.90"; exon_number "14";
chr3	StringTie	exon	49810752	49810832	1000	-	.	gene_id "MSTRG.121681"; transcript_id "MSTRG.121681.90"; exon_number "15";
chr3	StringTie	exon	49810984	49811455	1000	-	.	gene_id "MSTRG.121681"; transcript_id "MSTRG.121681.90"; exon_number "16";
chr3	StringTie	exon	49811870	49812016	1000	-	.	gene_id "MSTRG.121681"; transcript_id "MSTRG.121681.90"; exon_number "17";
chr3	StringTie	exon	49812109	49812206	1000	-	.	gene_id "MSTRG.121681"; transcript_id "MSTRG.121681.90"; exon_number "18";
chr3	StringTie	exon	49812408	49812543	1000	-	.	gene_id "MSTRG.121681"; transcript_id "MSTRG.121681.90"; exon_number "19";
chr3	StringTie	exon	49812648	49812734	1000	-	.	gene_id "MSTRG.121681"; transcript_id "MSTRG.121681.90"; exon_number "20";
chr3	StringTie	exon	49813062	49813168	1000	-	.	gene_id "MSTRG.121681"; transcript_id "MSTRG.121681.90"; exon_number "21";
chr3	StringTie	exon	49813249	49813383	1000	-	.	gene_id "MSTRG.121681"; transcript_id "MSTRG.121681.90"; exon_number "22";
chr3	StringTie	exon	49813479	49813647	1000	-	.	gene_id "MSTRG.121681"; transcript_id "MSTRG.121681.90"; exon_number "23";
chr3	StringTie	exon	49813732	49814017	1000	-	.	gene_id "MSTRG.121681"; transcript_id "MSTRG.121681.90"; exon_number "24";
chr3	StringTie	transcript	49805135	49813939	1000	-	.	gene_id "MSTRG.121681"; transcript_id "MSTRG.121681.91";
chr3	StringTie	exon	49805135	49805437	1000	-	.	gene_id "MSTRG.121681"; transcript_id "MSTRG.121681.91"; exon_number "1";
chr3	StringTie	exon	49805897	49805997	1000	-	.	gene_id "MSTRG.121681"; transcript_id "MSTRG.121681.91"; exon_number "2";
chr3	StringTie	exon	49806073	49806165	1000	-	.	gene_id "MSTRG.121681"; transcript_id "MSTRG.121681.91"; exon_number "3";
chr3	StringTie	exon	49807736	49807927	1000	-	.	gene_id "MSTRG.121681"; transcript_id "MSTRG.121681.91"; exon_number "4";
chr3	StringTie	exon	49808020	49808112	1000	-	.	gene_id "MSTRG.121681"; transcript_id "MSTRG.121681.91"; exon_number "5";
chr3	StringTie	exon	49808386	49808468	1000	-	.	gene_id "MSTRG.121681"; transcript_id "MSTRG.121681.91"; exon_number "6";
chr3	StringTie	exon	49808801	49809725	1000	-	.	gene_id "MSTRG.121681"; transcript_id "MSTRG.121681.91"; exon_number "7";
chr3	StringTie	exon	49809815	49809879	1000	-	.	gene_id "MSTRG.121681"; transcript_id "MSTRG.121681.91"; exon_number "8";
chr3	StringTie	exon	49809978	49810832	1000	-	.	gene_id "MSTRG.121681"; transcript_id "MSTRG.121681.91"; exon_number "9";
chr3	StringTie	exon	49810984	49812016	1000	-	.	gene_id "MSTRG.121681"; transcript_id "MSTRG.121681.91"; exon_number "10";
chr3	StringTie	exon	49812109	49812206	1000	-	.	gene_id "MSTRG.121681"; transcript_id "MSTRG.121681.91"; exon_number "11";
chr3	StringTie	exon	49812408	49812543	1000	-	.	gene_id "MSTRG.121681"; transcript_id "MSTRG.121681.91"; exon_number "12";
chr3	StringTie	exon	49813062	49813168	1000	-	.	gene_id "MSTRG.121681"; transcript_id "MSTRG.121681.91"; exon_number "13";
chr3	StringTie	exon	49813249	49813383	1000	-	.	gene_id "MSTRG.121681"; transcript_id "MSTRG.121681.91"; exon_number "14";
chr3	StringTie	exon	49813479	49813647	1000	-	.	gene_id "MSTRG.121681"; transcript_id "MSTRG.121681.91"; exon_number "15";
chr3	StringTie	exon	49813732	49813939	1000	-	.	gene_id "MSTRG.121681"; transcript_id "MSTRG.121681.91"; exon_number "16";
chr3	StringTie	transcript	49805135	49814019	1000	-	.	gene_id "MSTRG.121681"; transcript_id "MSTRG.121681.92";
chr3	StringTie	exon	49805135	49805437	1000	-	.	gene_id "MSTRG.121681"; transcript_id "MSTRG.121681.92"; exon_number "1";
chr3	StringTie	exon	49805897	49805997	1000	-	.	gene_id "MSTRG.121681"; transcript_id "MSTRG.121681.92"; exon_number "2";
chr3	StringTie	exon	49806073	49806165	1000	-	.	gene_id "MSTRG.121681"; transcript_id "MSTRG.121681.92"; exon_number "3";
chr3	StringTie	exon	49807736	49807927	1000	-	.	gene_id "MSTRG.121681"; transcript_id "MSTRG.121681.92"; exon_number "4";
chr3	StringTie	exon	49808020	49808112	1000	-	.	gene_id "MSTRG.121681"; transcript_id "MSTRG.121681.92"; exon_number "5";
chr3	StringTie	exon	49808386	49808468	1000	-	.	gene_id "MSTRG.121681"; transcript_id "MSTRG.121681.92"; exon_number "6";
chr3	StringTie	exon	49808976	49809159	1000	-	.	gene_id "MSTRG.121681"; transcript_id "MSTRG.121681.92"; exon_number "7";
chr3	StringTie	exon	49809542	49809725	1000	-	.	gene_id "MSTRG.121681"; transcript_id "MSTRG.121681.92"; exon_number "8";
chr3	StringTie	exon	49809815	49809879	1000	-	.	gene_id "MSTRG.121681"; transcript_id "MSTRG.121681.92"; exon_number "9";
chr3	StringTie	exon	49809978	49810672	1000	-	.	gene_id "MSTRG.121681"; transcript_id "MSTRG.121681.92"; exon_number "10";
chr3	StringTie	exon	49810752	49810832	1000	-	.	gene_id "MSTRG.121681"; transcript_id "MSTRG.121681.92"; exon_number "11";
chr3	StringTie	exon	49810984	49811469	1000	-	.	gene_id "MSTRG.121681"; transcript_id "MSTRG.121681.92"; exon_number "12";
chr3	StringTie	exon	49811870	49812016	1000	-	.	gene_id "MSTRG.121681"; transcript_id "MSTRG.121681.92"; exon_number "13";
chr3	StringTie	exon	49812109	49812206	1000	-	.	gene_id "MSTRG.121681"; transcript_id "MSTRG.121681.92"; exon_number "14";
chr3	StringTie	exon	49812408	49812543	1000	-	.	gene_id "MSTRG.121681"; transcript_id "MSTRG.121681.92"; exon_number "15";
chr3	StringTie	exon	49812648	49812738	1000	-	.	gene_id "MSTRG.121681"; transcript_id "MSTRG.121681.92"; exon_number "16";
chr3	StringTie	exon	49813062	49813168	1000	-	.	gene_id "MSTRG.121681"; transcript_id "MSTRG.121681.92"; exon_number "17";
chr3	StringTie	exon	49813249	49813383	1000	-	.	gene_id "MSTRG.121681"; transcript_id "MSTRG.121681.92"; exon_number "18";
chr3	StringTie	exon	49813479	49813647	1000	-	.	gene_id "MSTRG.121681"; transcript_id "MSTRG.121681.92"; exon_number "19";
chr3	StringTie	exon	49813732	49814019	1000	-	.	gene_id "MSTRG.121681"; transcript_id "MSTRG.121681.92"; exon_number "20";
chr3	StringTie	transcript	49805135	49813956	1000	-	.	gene_id "MSTRG.121681"; transcript_id "MSTRG.121681.93";
chr3	StringTie	exon	49805135	49805437	1000	-	.	gene_id "MSTRG.121681"; transcript_id "MSTRG.121681.93"; exon_number "1";
chr3	StringTie	exon	49805897	49805997	1000	-	.	gene_id "MSTRG.121681"; transcript_id "MSTRG.121681.93"; exon_number "2";
chr3	StringTie	exon	49806073	49806165	1000	-	.	gene_id "MSTRG.121681"; transcript_id "MSTRG.121681.93"; exon_number "3";
chr3	StringTie	exon	49807736	49807927	1000	-	.	gene_id "MSTRG.121681"; transcript_id "MSTRG.121681.93"; exon_number "4";
chr3	StringTie	exon	49808020	49808112	1000	-	.	gene_id "MSTRG.121681"; transcript_id "MSTRG.121681.93"; exon_number "5";
chr3	StringTie	exon	49808386	49808468	1000	-	.	gene_id "MSTRG.121681"; transcript_id "MSTRG.121681.93"; exon_number "6";
chr3	StringTie	exon	49808976	49809159	1000	-	.	gene_id "MSTRG.121681"; transcript_id "MSTRG.121681.93"; exon_number "7";
chr3	StringTie	exon	49809390	49809464	1000	-	.	gene_id "MSTRG.121681"; transcript_id "MSTRG.121681.93"; exon_number "8";
chr3	StringTie	exon	49809542	49809725	1000	-	.	gene_id "MSTRG.121681"; transcript_id "MSTRG.121681.93"; exon_number "9";
chr3	StringTie	exon	49809815	49809875	1000	-	.	gene_id "MSTRG.121681"; transcript_id "MSTRG.121681.93"; exon_number "10";
chr3	StringTie	exon	49809977	49810183	1000	-	.	gene_id "MSTRG.121681"; transcript_id "MSTRG.121681.93"; exon_number "11";
chr3	StringTie	exon	49810263	49810672	1000	-	.	gene_id "MSTRG.121681"; transcript_id "MSTRG.121681.93"; exon_number "12";
chr3	StringTie	exon	49810752	49810832	1000	-	.	gene_id "MSTRG.121681"; transcript_id "MSTRG.121681.93"; exon_number "13";
chr3	StringTie	exon	49810984	49811080	1000	-	.	gene_id "MSTRG.121681"; transcript_id "MSTRG.121681.93"; exon_number "14";
chr3	StringTie	exon	49811273	49811455	1000	-	.	gene_id "MSTRG.121681"; transcript_id "MSTRG.121681.93"; exon_number "15";
chr3	StringTie	exon	49811870	49812016	1000	-	.	gene_id "MSTRG.121681"; transcript_id "MSTRG.121681.93"; exon_number "16";
chr3	StringTie	exon	49812109	49812206	1000	-	.	gene_id "MSTRG.121681"; transcript_id "MSTRG.121681.93"; exon_number "17";
chr3	StringTie	exon	49812408	49812543	1000	-	.	gene_id "MSTRG.121681"; transcript_id "MSTRG.121681.93"; exon_number "18";
chr3	StringTie	exon	49812648	49812738	1000	-	.	gene_id "MSTRG.121681"; transcript_id "MSTRG.121681.93"; exon_number "19";
chr3	StringTie	exon	49813062	49813168	1000	-	.	gene_id "MSTRG.121681"; transcript_id "MSTRG.121681.93"; exon_number "20";
chr3	StringTie	exon	49813249	49813383	1000	-	.	gene_id "MSTRG.121681"; transcript_id "MSTRG.121681.93"; exon_number "21";
chr3	StringTie	exon	49813479	49813647	1000	-	.	gene_id "MSTRG.121681"; transcript_id "MSTRG.121681.93"; exon_number "22";
chr3	StringTie	exon	49813732	49813956	1000	-	.	gene_id "MSTRG.121681"; transcript_id "MSTRG.121681.93"; exon_number "23";
chr3	StringTie	transcript	49805135	49813968	1000	-	.	gene_id "MSTRG.121681"; transcript_id "MSTRG.121681.94";
chr3	StringTie	exon	49805135	49805437	1000	-	.	gene_id "MSTRG.121681"; transcript_id "MSTRG.121681.94"; exon_number "1";
chr3	StringTie	exon	49805897	49805997	1000	-	.	gene_id "MSTRG.121681"; transcript_id "MSTRG.121681.94"; exon_number "2";
chr3	StringTie	exon	49806073	49806165	1000	-	.	gene_id "MSTRG.121681"; transcript_id "MSTRG.121681.94"; exon_number "3";
chr3	StringTie	exon	49807736	49807927	1000	-	.	gene_id "MSTRG.121681"; transcript_id "MSTRG.121681.94"; exon_number "4";
chr3	StringTie	exon	49808020	49808112	1000	-	.	gene_id "MSTRG.121681"; transcript_id "MSTRG.121681.94"; exon_number "5";
chr3	StringTie	exon	49808386	49808468	1000	-	.	gene_id "MSTRG.121681"; transcript_id "MSTRG.121681.94"; exon_number "6";
chr3	StringTie	exon	49808976	49809159	1000	-	.	gene_id "MSTRG.121681"; transcript_id "MSTRG.121681.94"; exon_number "7";
chr3	StringTie	exon	49809390	49809455	1000	-	.	gene_id "MSTRG.121681"; transcript_id "MSTRG.121681.94"; exon_number "8";
chr3	StringTie	exon	49809542	49809725	1000	-	.	gene_id "MSTRG.121681"; transcript_id "MSTRG.121681.94"; exon_number "9";
chr3	StringTie	exon	49809815	49809879	1000	-	.	gene_id "MSTRG.121681"; transcript_id "MSTRG.121681.94"; exon_number "10";
chr3	StringTie	exon	49809978	49810183	1000	-	.	gene_id "MSTRG.121681"; transcript_id "MSTRG.121681.94"; exon_number "11";
chr3	StringTie	exon	49810263	49810428	1000	-	.	gene_id "MSTRG.121681"; transcript_id "MSTRG.121681.94"; exon_number "12";
chr3	StringTie	exon	49810517	49810672	1000	-	.	gene_id "MSTRG.121681"; transcript_id "MSTRG.121681.94"; exon_number "13";
chr3	StringTie	exon	49810752	49810832	1000	-	.	gene_id "MSTRG.121681"; transcript_id "MSTRG.121681.94"; exon_number "14";
chr3	StringTie	exon	49810984	49811091	1000	-	.	gene_id "MSTRG.121681"; transcript_id "MSTRG.121681.94"; exon_number "15";
chr3	StringTie	exon	49811273	49811455	1000	-	.	gene_id "MSTRG.121681"; transcript_id "MSTRG.121681.94"; exon_number "16";
chr3	StringTie	exon	49811870	49812016	1000	-	.	gene_id "MSTRG.121681"; transcript_id "MSTRG.121681.94"; exon_number "17";
chr3	StringTie	exon	49812109	49812206	1000	-	.	gene_id "MSTRG.121681"; transcript_id "MSTRG.121681.94"; exon_number "18";
chr3	StringTie	exon	49812408	49812543	1000	-	.	gene_id "MSTRG.121681"; transcript_id "MSTRG.121681.94"; exon_number "19";
chr3	StringTie	exon	49812648	49812738	1000	-	.	gene_id "MSTRG.121681"; transcript_id "MSTRG.121681.94"; exon_number "20";
chr3	StringTie	exon	49813062	49813168	1000	-	.	gene_id "MSTRG.121681"; transcript_id "MSTRG.121681.94"; exon_number "21";
chr3	StringTie	exon	49813249	49813383	1000	-	.	gene_id "MSTRG.121681"; transcript_id "MSTRG.121681.94"; exon_number "22";
chr3	StringTie	exon	49813479	49813647	1000	-	.	gene_id "MSTRG.121681"; transcript_id "MSTRG.121681.94"; exon_number "23";
chr3	StringTie	exon	49813735	49813968	1000	-	.	gene_id "MSTRG.121681"; transcript_id "MSTRG.121681.94"; exon_number "24";
chr3	StringTie	transcript	49805135	49814127	1000	-	.	gene_id "MSTRG.121681"; transcript_id "MSTRG.121681.95";
chr3	StringTie	exon	49805135	49805437	1000	-	.	gene_id "MSTRG.121681"; transcript_id "MSTRG.121681.95"; exon_number "1";
chr3	StringTie	exon	49805897	49805997	1000	-	.	gene_id "MSTRG.121681"; transcript_id "MSTRG.121681.95"; exon_number "2";
chr3	StringTie	exon	49806073	49806165	1000	-	.	gene_id "MSTRG.121681"; transcript_id "MSTRG.121681.95"; exon_number "3";
chr3	StringTie	exon	49807736	49807927	1000	-	.	gene_id "MSTRG.121681"; transcript_id "MSTRG.121681.95"; exon_number "4";
chr3	StringTie	exon	49808020	49808112	1000	-	.	gene_id "MSTRG.121681"; transcript_id "MSTRG.121681.95"; exon_number "5";
chr3	StringTie	exon	49808386	49808468	1000	-	.	gene_id "MSTRG.121681"; transcript_id "MSTRG.121681.95"; exon_number "6";
chr3	StringTie	exon	49808976	49809159	1000	-	.	gene_id "MSTRG.121681"; transcript_id "MSTRG.121681.95"; exon_number "7";
chr3	StringTie	exon	49809390	49809464	1000	-	.	gene_id "MSTRG.121681"; transcript_id "MSTRG.121681.95"; exon_number "8";
chr3	StringTie	exon	49809542	49809725	1000	-	.	gene_id "MSTRG.121681"; transcript_id "MSTRG.121681.95"; exon_number "9";
chr3	StringTie	exon	49809815	49809879	1000	-	.	gene_id "MSTRG.121681"; transcript_id "MSTRG.121681.95"; exon_number "10";
chr3	StringTie	exon	49809978	49810183	1000	-	.	gene_id "MSTRG.121681"; transcript_id "MSTRG.121681.95"; exon_number "11";
chr3	StringTie	exon	49810263	49810428	1000	-	.	gene_id "MSTRG.121681"; transcript_id "MSTRG.121681.95"; exon_number "12";
chr3	StringTie	exon	49810517	49810672	1000	-	.	gene_id "MSTRG.121681"; transcript_id "MSTRG.121681.95"; exon_number "13";
chr3	StringTie	exon	49810752	49810832	1000	-	.	gene_id "MSTRG.121681"; transcript_id "MSTRG.121681.95"; exon_number "14";
chr3	StringTie	exon	49810984	49811469	1000	-	.	gene_id "MSTRG.121681"; transcript_id "MSTRG.121681.95"; exon_number "15";
chr3	StringTie	exon	49811870	49812016	1000	-	.	gene_id "MSTRG.121681"; transcript_id "MSTRG.121681.95"; exon_number "16";
chr3	StringTie	exon	49812109	49812206	1000	-	.	gene_id "MSTRG.121681"; transcript_id "MSTRG.121681.95"; exon_number "17";
chr3	StringTie	exon	49812408	49812543	1000	-	.	gene_id "MSTRG.121681"; transcript_id "MSTRG.121681.95"; exon_number "18";
chr3	StringTie	exon	49812648	49812738	1000	-	.	gene_id "MSTRG.121681"; transcript_id "MSTRG.121681.95"; exon_number "19";
chr3	StringTie	exon	49813062	49813168	1000	-	.	gene_id "MSTRG.121681"; transcript_id "MSTRG.121681.95"; exon_number "20";
chr3	StringTie	exon	49813249	49813383	1000	-	.	gene_id "MSTRG.121681"; transcript_id "MSTRG.121681.95"; exon_number "21";
chr3	StringTie	exon	49813479	49813647	1000	-	.	gene_id "MSTRG.121681"; transcript_id "MSTRG.121681.95"; exon_number "22";
chr3	StringTie	exon	49813732	49813942	1000	-	.	gene_id "MSTRG.121681"; transcript_id "MSTRG.121681.95"; exon_number "23";
chr3	StringTie	exon	49814093	49814127	1000	-	.	gene_id "MSTRG.121681"; transcript_id "MSTRG.121681.95"; exon_number "24";
chr3	StringTie	transcript	49805136	49869940	1000	-	.	gene_id "MSTRG.121681"; transcript_id "MSTRG.121681.96";
chr3	StringTie	exon	49805136	49805437	1000	-	.	gene_id "MSTRG.121681"; transcript_id "MSTRG.121681.96"; exon_number "1";
chr3	StringTie	exon	49805897	49805997	1000	-	.	gene_id "MSTRG.121681"; transcript_id "MSTRG.121681.96"; exon_number "2";
chr3	StringTie	exon	49806073	49806165	1000	-	.	gene_id "MSTRG.121681"; transcript_id "MSTRG.121681.96"; exon_number "3";
chr3	StringTie	exon	49807736	49807927	1000	-	.	gene_id "MSTRG.121681"; transcript_id "MSTRG.121681.96"; exon_number "4";
chr3	StringTie	exon	49808020	49808112	1000	-	.	gene_id "MSTRG.121681"; transcript_id "MSTRG.121681.96"; exon_number "5";
chr3	StringTie	exon	49808386	49808468	1000	-	.	gene_id "MSTRG.121681"; transcript_id "MSTRG.121681.96"; exon_number "6";
chr3	StringTie	exon	49808976	49809159	1000	-	.	gene_id "MSTRG.121681"; transcript_id "MSTRG.121681.96"; exon_number "7";
chr3	StringTie	exon	49809390	49809464	1000	-	.	gene_id "MSTRG.121681"; transcript_id "MSTRG.121681.96"; exon_number "8";
chr3	StringTie	exon	49809542	49809725	1000	-	.	gene_id "MSTRG.121681"; transcript_id "MSTRG.121681.96"; exon_number "9";
chr3	StringTie	exon	49809815	49809879	1000	-	.	gene_id "MSTRG.121681"; transcript_id "MSTRG.121681.96"; exon_number "10";
chr3	StringTie	exon	49809978	49810183	1000	-	.	gene_id "MSTRG.121681"; transcript_id "MSTRG.121681.96"; exon_number "11";
chr3	StringTie	exon	49810263	49810428	1000	-	.	gene_id "MSTRG.121681"; transcript_id "MSTRG.121681.96"; exon_number "12";
chr3	StringTie	exon	49810517	49810832	1000	-	.	gene_id "MSTRG.121681"; transcript_id "MSTRG.121681.96"; exon_number "13";
chr3	StringTie	exon	49810984	49811091	1000	-	.	gene_id "MSTRG.121681"; transcript_id "MSTRG.121681.96"; exon_number "14";
chr3	StringTie	exon	49811273	49811455	1000	-	.	gene_id "MSTRG.121681"; transcript_id "MSTRG.121681.96"; exon_number "15";
chr3	StringTie	exon	49811870	49812016	1000	-	.	gene_id "MSTRG.121681"; transcript_id "MSTRG.121681.96"; exon_number "16";
chr3	StringTie	exon	49812109	49812206	1000	-	.	gene_id "MSTRG.121681"; transcript_id "MSTRG.121681.96"; exon_number "17";
chr3	StringTie	exon	49812408	49812543	1000	-	.	gene_id "MSTRG.121681"; transcript_id "MSTRG.121681.96"; exon_number "18";
chr3	StringTie	exon	49812648	49812738	1000	-	.	gene_id "MSTRG.121681"; transcript_id "MSTRG.121681.96"; exon_number "19";
chr3	StringTie	exon	49813062	49813168	1000	-	.	gene_id "MSTRG.121681"; transcript_id "MSTRG.121681.96"; exon_number "20";
chr3	StringTie	exon	49813249	49813383	1000	-	.	gene_id "MSTRG.121681"; transcript_id "MSTRG.121681.96"; exon_number "21";
chr3	StringTie	exon	49813479	49813647	1000	-	.	gene_id "MSTRG.121681"; transcript_id "MSTRG.121681.96"; exon_number "22";
chr3	StringTie	exon	49813732	49813942	1000	-	.	gene_id "MSTRG.121681"; transcript_id "MSTRG.121681.96"; exon_number "23";
chr3	StringTie	exon	49829098	49829225	1000	-	.	gene_id "MSTRG.121681"; transcript_id "MSTRG.121681.96"; exon_number "24";
chr3	StringTie	exon	49829458	49829508	1000	-	.	gene_id "MSTRG.121681"; transcript_id "MSTRG.121681.96"; exon_number "25";
chr3	StringTie	exon	49829617	49829766	1000	-	.	gene_id "MSTRG.121681"; transcript_id "MSTRG.121681.96"; exon_number "26";
chr3	StringTie	exon	49830020	49830068	1000	-	.	gene_id "MSTRG.121681"; transcript_id "MSTRG.121681.96"; exon_number "27";
chr3	StringTie	exon	49831916	49832068	1000	-	.	gene_id "MSTRG.121681"; transcript_id "MSTRG.121681.96"; exon_number "28";
chr3	StringTie	exon	49839772	49839860	1000	-	.	gene_id "MSTRG.121681"; transcript_id "MSTRG.121681.96"; exon_number "29";
chr3	StringTie	exon	49840284	49840373	1000	-	.	gene_id "MSTRG.121681"; transcript_id "MSTRG.121681.96"; exon_number "30";
chr3	StringTie	exon	49840985	49841072	1000	-	.	gene_id "MSTRG.121681"; transcript_id "MSTRG.121681.96"; exon_number "31";
chr3	StringTie	exon	49841826	49841939	1000	-	.	gene_id "MSTRG.121681"; transcript_id "MSTRG.121681.96"; exon_number "32";
chr3	StringTie	exon	49842453	49842547	1000	-	.	gene_id "MSTRG.121681"; transcript_id "MSTRG.121681.96"; exon_number "33";
chr3	StringTie	exon	49843801	49843928	1000	-	.	gene_id "MSTRG.121681"; transcript_id "MSTRG.121681.96"; exon_number "34";
chr3	StringTie	exon	49844541	49844580	1000	-	.	gene_id "MSTRG.121681"; transcript_id "MSTRG.121681.96"; exon_number "35";
chr3	StringTie	exon	49847525	49847608	1000	-	.	gene_id "MSTRG.121681"; transcript_id "MSTRG.121681.96"; exon_number "36";
chr3	StringTie	exon	49848143	49848200	1000	-	.	gene_id "MSTRG.121681"; transcript_id "MSTRG.121681.96"; exon_number "37";
chr3	StringTie	exon	49856356	49859881	1000	-	.	gene_id "MSTRG.121681"; transcript_id "MSTRG.121681.96"; exon_number "38";
chr3	StringTie	exon	49860171	49860258	1000	-	.	gene_id "MSTRG.121681"; transcript_id "MSTRG.121681.96"; exon_number "39";
chr3	StringTie	exon	49860471	49860549	1000	-	.	gene_id "MSTRG.121681"; transcript_id "MSTRG.121681.96"; exon_number "40";
chr3	StringTie	exon	49860716	49860852	1000	-	.	gene_id "MSTRG.121681"; transcript_id "MSTRG.121681.96"; exon_number "41";
chr3	StringTie	exon	49860943	49861018	1000	-	.	gene_id "MSTRG.121681"; transcript_id "MSTRG.121681.96"; exon_number "42";
chr3	StringTie	exon	49861188	49861300	1000	-	.	gene_id "MSTRG.121681"; transcript_id "MSTRG.121681.96"; exon_number "43";
chr3	StringTie	exon	49861439	49861865	1000	-	.	gene_id "MSTRG.121681"; transcript_id "MSTRG.121681.96"; exon_number "44";
chr3	StringTie	exon	49862045	49862176	1000	-	.	gene_id "MSTRG.121681"; transcript_id "MSTRG.121681.96"; exon_number "45";
chr3	StringTie	exon	49862294	49862402	1000	-	.	gene_id "MSTRG.121681"; transcript_id "MSTRG.121681.96"; exon_number "46";
chr3	StringTie	exon	49869758	49869940	1000	-	.	gene_id "MSTRG.121681"; transcript_id "MSTRG.121681.96"; exon_number "47";
chr3	StringTie	transcript	49805136	49812543	1000	-	.	gene_id "MSTRG.121681"; transcript_id "MSTRG.121681.97";
chr3	StringTie	exon	49805136	49805437	1000	-	.	gene_id "MSTRG.121681"; transcript_id "MSTRG.121681.97"; exon_number "1";
chr3	StringTie	exon	49805897	49805997	1000	-	.	gene_id "MSTRG.121681"; transcript_id "MSTRG.121681.97"; exon_number "2";
chr3	StringTie	exon	49806073	49806165	1000	-	.	gene_id "MSTRG.121681"; transcript_id "MSTRG.121681.97"; exon_number "3";
chr3	StringTie	exon	49807736	49807927	1000	-	.	gene_id "MSTRG.121681"; transcript_id "MSTRG.121681.97"; exon_number "4";
chr3	StringTie	exon	49808020	49808112	1000	-	.	gene_id "MSTRG.121681"; transcript_id "MSTRG.121681.97"; exon_number "5";
chr3	StringTie	exon	49808386	49808468	1000	-	.	gene_id "MSTRG.121681"; transcript_id "MSTRG.121681.97"; exon_number "6";
chr3	StringTie	exon	49808976	49809159	1000	-	.	gene_id "MSTRG.121681"; transcript_id "MSTRG.121681.97"; exon_number "7";
chr3	StringTie	exon	49809650	49809725	1000	-	.	gene_id "MSTRG.121681"; transcript_id "MSTRG.121681.97"; exon_number "8";
chr3	StringTie	exon	49809815	49809879	1000	-	.	gene_id "MSTRG.121681"; transcript_id "MSTRG.121681.97"; exon_number "9";
chr3	StringTie	exon	49809978	49810183	1000	-	.	gene_id "MSTRG.121681"; transcript_id "MSTRG.121681.97"; exon_number "10";
chr3	StringTie	exon	49810263	49810672	1000	-	.	gene_id "MSTRG.121681"; transcript_id "MSTRG.121681.97"; exon_number "11";
chr3	StringTie	exon	49810752	49810832	1000	-	.	gene_id "MSTRG.121681"; transcript_id "MSTRG.121681.97"; exon_number "12";
chr3	StringTie	exon	49810984	49811080	1000	-	.	gene_id "MSTRG.121681"; transcript_id "MSTRG.121681.97"; exon_number "13";
chr3	StringTie	exon	49811273	49811455	1000	-	.	gene_id "MSTRG.121681"; transcript_id "MSTRG.121681.97"; exon_number "14";
chr3	StringTie	exon	49811870	49812016	1000	-	.	gene_id "MSTRG.121681"; transcript_id "MSTRG.121681.97"; exon_number "15";
chr3	StringTie	exon	49812109	49812206	1000	-	.	gene_id "MSTRG.121681"; transcript_id "MSTRG.121681.97"; exon_number "16";
chr3	StringTie	exon	49812408	49812543	1000	-	.	gene_id "MSTRG.121681"; transcript_id "MSTRG.121681.97"; exon_number "17";
chr3	StringTie	transcript	49805136	49813982	1000	-	.	gene_id "MSTRG.121681"; transcript_id "MSTRG.121681.98";
chr3	StringTie	exon	49805136	49805437	1000	-	.	gene_id "MSTRG.121681"; transcript_id "MSTRG.121681.98"; exon_number "1";
chr3	StringTie	exon	49805897	49805997	1000	-	.	gene_id "MSTRG.121681"; transcript_id "MSTRG.121681.98"; exon_number "2";
chr3	StringTie	exon	49806073	49806165	1000	-	.	gene_id "MSTRG.121681"; transcript_id "MSTRG.121681.98"; exon_number "3";
chr3	StringTie	exon	49807736	49807927	1000	-	.	gene_id "MSTRG.121681"; transcript_id "MSTRG.121681.98"; exon_number "4";
chr3	StringTie	exon	49808020	49808112	1000	-	.	gene_id "MSTRG.121681"; transcript_id "MSTRG.121681.98"; exon_number "5";
chr3	StringTie	exon	49808386	49808468	1000	-	.	gene_id "MSTRG.121681"; transcript_id "MSTRG.121681.98"; exon_number "6";
chr3	StringTie	exon	49808976	49809159	1000	-	.	gene_id "MSTRG.121681"; transcript_id "MSTRG.121681.98"; exon_number "7";
chr3	StringTie	exon	49809390	49809464	1000	-	.	gene_id "MSTRG.121681"; transcript_id "MSTRG.121681.98"; exon_number "8";
chr3	StringTie	exon	49809542	49809725	1000	-	.	gene_id "MSTRG.121681"; transcript_id "MSTRG.121681.98"; exon_number "9";
chr3	StringTie	exon	49809815	49809879	1000	-	.	gene_id "MSTRG.121681"; transcript_id "MSTRG.121681.98"; exon_number "10";
chr3	StringTie	exon	49809978	49810672	1000	-	.	gene_id "MSTRG.121681"; transcript_id "MSTRG.121681.98"; exon_number "11";
chr3	StringTie	exon	49810752	49810832	1000	-	.	gene_id "MSTRG.121681"; transcript_id "MSTRG.121681.98"; exon_number "12";
chr3	StringTie	exon	49810984	49812016	1000	-	.	gene_id "MSTRG.121681"; transcript_id "MSTRG.121681.98"; exon_number "13";
chr3	StringTie	exon	49812109	49812206	1000	-	.	gene_id "MSTRG.121681"; transcript_id "MSTRG.121681.98"; exon_number "14";
chr3	StringTie	exon	49812408	49812543	1000	-	.	gene_id "MSTRG.121681"; transcript_id "MSTRG.121681.98"; exon_number "15";
chr3	StringTie	exon	49812648	49812738	1000	-	.	gene_id "MSTRG.121681"; transcript_id "MSTRG.121681.98"; exon_number "16";
chr3	StringTie	exon	49813062	49813168	1000	-	.	gene_id "MSTRG.121681"; transcript_id "MSTRG.121681.98"; exon_number "17";
chr3	StringTie	exon	49813249	49813383	1000	-	.	gene_id "MSTRG.121681"; transcript_id "MSTRG.121681.98"; exon_number "18";
chr3	StringTie	exon	49813479	49813647	1000	-	.	gene_id "MSTRG.121681"; transcript_id "MSTRG.121681.98"; exon_number "19";
chr3	StringTie	exon	49813747	49813982	1000	-	.	gene_id "MSTRG.121681"; transcript_id "MSTRG.121681.98"; exon_number "20";
chr3	StringTie	transcript	49805136	49814071	1000	-	.	gene_id "MSTRG.121681"; transcript_id "MSTRG.121681.99";
chr3	StringTie	exon	49805136	49805437	1000	-	.	gene_id "MSTRG.121681"; transcript_id "MSTRG.121681.99"; exon_number "1";
chr3	StringTie	exon	49805897	49805997	1000	-	.	gene_id "MSTRG.121681"; transcript_id "MSTRG.121681.99"; exon_number "2";
chr3	StringTie	exon	49806073	49806165	1000	-	.	gene_id "MSTRG.121681"; transcript_id "MSTRG.121681.99"; exon_number "3";
chr3	StringTie	exon	49807736	49807927	1000	-	.	gene_id "MSTRG.121681"; transcript_id "MSTRG.121681.99"; exon_number "4";
chr3	StringTie	exon	49808020	49808112	1000	-	.	gene_id "MSTRG.121681"; transcript_id "MSTRG.121681.99"; exon_number "5";
chr3	StringTie	exon	49808386	49808468	1000	-	.	gene_id "MSTRG.121681"; transcript_id "MSTRG.121681.99"; exon_number "6";
chr3	StringTie	exon	49808976	49809159	1000	-	.	gene_id "MSTRG.121681"; transcript_id "MSTRG.121681.99"; exon_number "7";
chr3	StringTie	exon	49809542	49809725	1000	-	.	gene_id "MSTRG.121681"; transcript_id "MSTRG.121681.99"; exon_number "8";
chr3	StringTie	exon	49809815	49809879	1000	-	.	gene_id "MSTRG.121681"; transcript_id "MSTRG.121681.99"; exon_number "9";
chr3	StringTie	exon	49809978	49810183	1000	-	.	gene_id "MSTRG.121681"; transcript_id "MSTRG.121681.99"; exon_number "10";
chr3	StringTie	exon	49810263	49810428	1000	-	.	gene_id "MSTRG.121681"; transcript_id "MSTRG.121681.99"; exon_number "11";
chr3	StringTie	exon	49810517	49810672	1000	-	.	gene_id "MSTRG.121681"; transcript_id "MSTRG.121681.99"; exon_number "12";
chr3	StringTie	exon	49810752	49810832	1000	-	.	gene_id "MSTRG.121681"; transcript_id "MSTRG.121681.99"; exon_number "13";
chr3	StringTie	exon	49810984	49811091	1000	-	.	gene_id "MSTRG.121681"; transcript_id "MSTRG.121681.99"; exon_number "14";
chr3	StringTie	exon	49811273	49811455	1000	-	.	gene_id "MSTRG.121681"; transcript_id "MSTRG.121681.99"; exon_number "15";
chr3	StringTie	exon	49811870	49812013	1000	-	.	gene_id "MSTRG.121681"; transcript_id "MSTRG.121681.99"; exon_number "16";
chr3	StringTie	exon	49812109	49812206	1000	-	.	gene_id "MSTRG.121681"; transcript_id "MSTRG.121681.99"; exon_number "17";
chr3	StringTie	exon	49812408	49812543	1000	-	.	gene_id "MSTRG.121681"; transcript_id "MSTRG.121681.99"; exon_number "18";
chr3	StringTie	exon	49812648	49812738	1000	-	.	gene_id "MSTRG.121681"; transcript_id "MSTRG.121681.99"; exon_number "19";
chr3	StringTie	exon	49813062	49813168	1000	-	.	gene_id "MSTRG.121681"; transcript_id "MSTRG.121681.99"; exon_number "20";
chr3	StringTie	exon	49813249	49813383	1000	-	.	gene_id "MSTRG.121681"; transcript_id "MSTRG.121681.99"; exon_number "21";
chr3	StringTie	exon	49813479	49813647	1000	-	.	gene_id "MSTRG.121681"; transcript_id "MSTRG.121681.99"; exon_number "22";
chr3	StringTie	exon	49813732	49813942	1000	-	.	gene_id "MSTRG.121681"; transcript_id "MSTRG.121681.99"; exon_number "23";
chr3	StringTie	exon	49814041	49814071	1000	-	.	gene_id "MSTRG.121681"; transcript_id "MSTRG.121681.99"; exon_number "24";
chr3	StringTie	transcript	49809373	49810173	1000	+	.	gene_id "MSTRG.121682"; transcript_id "MSTRG.121682.1";
chr3	StringTie	exon	49809373	49809472	1000	+	.	gene_id "MSTRG.121682"; transcript_id "MSTRG.121682.1"; exon_number "1";
chr3	StringTie	exon	49809569	49809720	1000	+	.	gene_id "MSTRG.121682"; transcript_id "MSTRG.121682.1"; exon_number "2";
chr3	StringTie	exon	49810117	49810173	1000	+	.	gene_id "MSTRG.121682"; transcript_id "MSTRG.121682.1"; exon_number "3";
chr3	StringTie	transcript	51505999	51506556	1000	.	.	gene_id "MSTRG.121683"; transcript_id "MSTRG.121683.1";
chr3	StringTie	exon	51505999	51506556	1000	.	.	gene_id "MSTRG.121683"; transcript_id "MSTRG.121683.1"; exon_number "1";
chr3	StringTie	transcript	51506891	51508203	1000	.	.	gene_id "MSTRG.121684"; transcript_id "MSTRG.121684.1";
chr3	StringTie	exon	51506891	51508203	1000	.	.	gene_id "MSTRG.121684"; transcript_id "MSTRG.121684.1"; exon_number "1";
chr3	StringTie	transcript	51509644	51511255	1000	.	.	gene_id "MSTRG.121685"; transcript_id "MSTRG.121685.1";
chr3	StringTie	exon	51509644	51511255	1000	.	.	gene_id "MSTRG.121685"; transcript_id "MSTRG.121685.1"; exon_number "1";
chr3	StringTie	transcript	51512363	51512573	1000	.	.	gene_id "MSTRG.121686"; transcript_id "MSTRG.121686.1";
chr3	StringTie	exon	51512363	51512573	1000	.	.	gene_id "MSTRG.121686"; transcript_id "MSTRG.121686.1"; exon_number "1";
chr3	StringTie	transcript	51512942	51513286	1000	.	.	gene_id "MSTRG.121687"; transcript_id "MSTRG.121687.1";
chr3	StringTie	exon	51512942	51513286	1000	.	.	gene_id "MSTRG.121687"; transcript_id "MSTRG.121687.1"; exon_number "1";
chr3	StringTie	transcript	51514098	51514849	1000	.	.	gene_id "MSTRG.121688"; transcript_id "MSTRG.121688.1";
chr3	StringTie	exon	51514098	51514849	1000	.	.	gene_id "MSTRG.121688"; transcript_id "MSTRG.121688.1"; exon_number "1";
chr3	StringTie	transcript	51515615	51516274	1000	.	.	gene_id "MSTRG.121689"; transcript_id "MSTRG.121689.1";
chr3	StringTie	exon	51515615	51516274	1000	.	.	gene_id "MSTRG.121689"; transcript_id "MSTRG.121689.1"; exon_number "1";
chr1	StringTie	transcript	172885947	172886258	1000	-	.	gene_id "MSTRG.12169"; transcript_id "ENST00000425294"; gene_name "AIMP1P2"; ref_gene_id "ENSG00000227177";
chr1	StringTie	exon	172885947	172886258	1000	-	.	gene_id "MSTRG.12169"; transcript_id "ENST00000425294"; exon_number "1"; gene_name "AIMP1P2"; ref_gene_id "ENSG00000227177";
chr3	StringTie	transcript	51516732	51518239	1000	.	.	gene_id "MSTRG.121690"; transcript_id "MSTRG.121690.1";
chr3	StringTie	exon	51516732	51518239	1000	.	.	gene_id "MSTRG.121690"; transcript_id "MSTRG.121690.1"; exon_number "1";
chr3	StringTie	transcript	51518716	51520955	1000	-	.	gene_id "MSTRG.121691"; transcript_id "MSTRG.121691.1";
chr3	StringTie	exon	51518716	51520955	1000	-	.	gene_id "MSTRG.121691"; transcript_id "MSTRG.121691.1"; exon_number "1";
chr3	StringTie	transcript	51521989	51522311	1000	.	.	gene_id "MSTRG.121692"; transcript_id "MSTRG.121692.1";
chr3	StringTie	exon	51521989	51522311	1000	.	.	gene_id "MSTRG.121692"; transcript_id "MSTRG.121692.1"; exon_number "1";
chr3	StringTie	transcript	51522686	51534311	1000	+	.	gene_id "MSTRG.121693"; transcript_id "MSTRG.121693.1";
chr3	StringTie	exon	51522686	51534311	1000	+	.	gene_id "MSTRG.121693"; transcript_id "MSTRG.121693.1"; exon_number "1";
chr3	StringTie	transcript	51535693	51536823	1000	+	.	gene_id "MSTRG.121694"; transcript_id "MSTRG.121694.1";
chr3	StringTie	exon	51535693	51535987	1000	+	.	gene_id "MSTRG.121694"; transcript_id "MSTRG.121694.1"; exon_number "1";
chr3	StringTie	exon	51536159	51536823	1000	+	.	gene_id "MSTRG.121694"; transcript_id "MSTRG.121694.1"; exon_number "2";
chr3	StringTie	transcript	51707088	51718112	1000	+	.	gene_id "MSTRG.121695"; transcript_id "ENST00000296479"; gene_name "GRM2"; ref_gene_id "ENSG00000164082";
chr3	StringTie	exon	51707088	51707167	1000	+	.	gene_id "MSTRG.121695"; transcript_id "ENST00000296479"; exon_number "1"; gene_name "GRM2"; ref_gene_id "ENSG00000164082";
chr3	StringTie	exon	51708848	51709433	1000	+	.	gene_id "MSTRG.121695"; transcript_id "ENST00000296479"; exon_number "2"; gene_name "GRM2"; ref_gene_id "ENSG00000164082";
chr3	StringTie	exon	51712473	51713310	1000	+	.	gene_id "MSTRG.121695"; transcript_id "ENST00000296479"; exon_number "3"; gene_name "GRM2"; ref_gene_id "ENSG00000164082";
chr3	StringTie	exon	51713964	51714121	1000	+	.	gene_id "MSTRG.121695"; transcript_id "ENST00000296479"; exon_number "4"; gene_name "GRM2"; ref_gene_id "ENSG00000164082";
chr3	StringTie	exon	51715062	51716137	1000	+	.	gene_id "MSTRG.121695"; transcript_id "ENST00000296479"; exon_number "5"; gene_name "GRM2"; ref_gene_id "ENSG00000164082";
chr3	StringTie	exon	51717637	51717817	1000	+	.	gene_id "MSTRG.121695"; transcript_id "ENST00000296479"; exon_number "6"; gene_name "GRM2"; ref_gene_id "ENSG00000164082";
chr3	StringTie	exon	51718039	51718112	1000	+	.	gene_id "MSTRG.121695"; transcript_id "ENST00000296479"; exon_number "7"; gene_name "GRM2"; ref_gene_id "ENSG00000164082";
chr3	StringTie	transcript	51671232	51704323	1000	+	.	gene_id "MSTRG.121695"; transcript_id "ENST00000341333"; gene_name "TEX264"; ref_gene_id "ENSG00000164081";
chr3	StringTie	exon	51671232	51671288	1000	+	.	gene_id "MSTRG.121695"; transcript_id "ENST00000341333"; exon_number "1"; gene_name "TEX264"; ref_gene_id "ENSG00000164081";
chr3	StringTie	exon	51674271	51674562	1000	+	.	gene_id "MSTRG.121695"; transcript_id "ENST00000341333"; exon_number "2"; gene_name "TEX264"; ref_gene_id "ENSG00000164081";
chr3	StringTie	exon	51684413	51684634	1000	+	.	gene_id "MSTRG.121695"; transcript_id "ENST00000341333"; exon_number "3"; gene_name "TEX264"; ref_gene_id "ENSG00000164081";
chr3	StringTie	exon	51699406	51699574	1000	+	.	gene_id "MSTRG.121695"; transcript_id "ENST00000341333"; exon_number "4"; gene_name "TEX264"; ref_gene_id "ENSG00000164081";
chr3	StringTie	exon	51703724	51704323	1000	+	.	gene_id "MSTRG.121695"; transcript_id "ENST00000341333"; exon_number "5"; gene_name "TEX264"; ref_gene_id "ENSG00000164081";
chr3	StringTie	transcript	51707070	51718410	1000	+	.	gene_id "MSTRG.121695"; transcript_id "ENST00000395052"; gene_name "GRM2"; ref_gene_id "ENSG00000164082";
chr3	StringTie	exon	51707070	51707167	1000	+	.	gene_id "MSTRG.121695"; transcript_id "ENST00000395052"; exon_number "1"; gene_name "GRM2"; ref_gene_id "ENSG00000164082";
chr3	StringTie	exon	51708848	51709433	1000	+	.	gene_id "MSTRG.121695"; transcript_id "ENST00000395052"; exon_number "2"; gene_name "GRM2"; ref_gene_id "ENSG00000164082";
chr3	StringTie	exon	51712473	51713310	1000	+	.	gene_id "MSTRG.121695"; transcript_id "ENST00000395052"; exon_number "3"; gene_name "GRM2"; ref_gene_id "ENSG00000164082";
chr3	StringTie	exon	51715062	51716137	1000	+	.	gene_id "MSTRG.121695"; transcript_id "ENST00000395052"; exon_number "4"; gene_name "GRM2"; ref_gene_id "ENSG00000164082";
chr3	StringTie	exon	51717637	51717817	1000	+	.	gene_id "MSTRG.121695"; transcript_id "ENST00000395052"; exon_number "5"; gene_name "GRM2"; ref_gene_id "ENSG00000164082";
chr3	StringTie	exon	51718039	51718410	1000	+	.	gene_id "MSTRG.121695"; transcript_id "ENST00000395052"; exon_number "6"; gene_name "GRM2"; ref_gene_id "ENSG00000164082";
chr3	StringTie	transcript	51671274	51704321	1000	+	.	gene_id "MSTRG.121695"; transcript_id "ENST00000395057"; gene_name "TEX264"; ref_gene_id "ENSG00000164081";
chr3	StringTie	exon	51671274	51671547	1000	+	.	gene_id "MSTRG.121695"; transcript_id "ENST00000395057"; exon_number "1"; gene_name "TEX264"; ref_gene_id "ENSG00000164081";
chr3	StringTie	exon	51674271	51674562	1000	+	.	gene_id "MSTRG.121695"; transcript_id "ENST00000395057"; exon_number "2"; gene_name "TEX264"; ref_gene_id "ENSG00000164081";
chr3	StringTie	exon	51684413	51684634	1000	+	.	gene_id "MSTRG.121695"; transcript_id "ENST00000395057"; exon_number "3"; gene_name "TEX264"; ref_gene_id "ENSG00000164081";
chr3	StringTie	exon	51699406	51699574	1000	+	.	gene_id "MSTRG.121695"; transcript_id "ENST00000395057"; exon_number "4"; gene_name "TEX264"; ref_gene_id "ENSG00000164081";
chr3	StringTie	exon	51703724	51704321	1000	+	.	gene_id "MSTRG.121695"; transcript_id "ENST00000395057"; exon_number "5"; gene_name "TEX264"; ref_gene_id "ENSG00000164081";
chr3	StringTie	transcript	51541580	51668667	1000	+	.	gene_id "MSTRG.121695"; transcript_id "ENST00000409535"; gene_name "RAD54L2"; ref_gene_id "ENSG00000164080";
chr3	StringTie	exon	51541580	51541650	1000	+	.	gene_id "MSTRG.121695"; transcript_id "ENST00000409535"; exon_number "1"; gene_name "RAD54L2"; ref_gene_id "ENSG00000164080";
chr3	StringTie	exon	51590367	51590559	1000	+	.	gene_id "MSTRG.121695"; transcript_id "ENST00000409535"; exon_number "2"; gene_name "RAD54L2"; ref_gene_id "ENSG00000164080";
chr3	StringTie	exon	51627553	51627754	1000	+	.	gene_id "MSTRG.121695"; transcript_id "ENST00000409535"; exon_number "3"; gene_name "RAD54L2"; ref_gene_id "ENSG00000164080";
chr3	StringTie	exon	51629334	51629473	1000	+	.	gene_id "MSTRG.121695"; transcript_id "ENST00000409535"; exon_number "4"; gene_name "RAD54L2"; ref_gene_id "ENSG00000164080";
chr3	StringTie	exon	51630272	51630388	1000	+	.	gene_id "MSTRG.121695"; transcript_id "ENST00000409535"; exon_number "5"; gene_name "RAD54L2"; ref_gene_id "ENSG00000164080";
chr3	StringTie	exon	51630705	51630931	1000	+	.	gene_id "MSTRG.121695"; transcript_id "ENST00000409535"; exon_number "6"; gene_name "RAD54L2"; ref_gene_id "ENSG00000164080";
chr3	StringTie	exon	51633577	51633759	1000	+	.	gene_id "MSTRG.121695"; transcript_id "ENST00000409535"; exon_number "7"; gene_name "RAD54L2"; ref_gene_id "ENSG00000164080";
chr3	StringTie	exon	51633902	51634035	1000	+	.	gene_id "MSTRG.121695"; transcript_id "ENST00000409535"; exon_number "8"; gene_name "RAD54L2"; ref_gene_id "ENSG00000164080";
chr3	StringTie	exon	51635593	51635789	1000	+	.	gene_id "MSTRG.121695"; transcript_id "ENST00000409535"; exon_number "9"; gene_name "RAD54L2"; ref_gene_id "ENSG00000164080";
chr3	StringTie	exon	51637161	51637503	1000	+	.	gene_id "MSTRG.121695"; transcript_id "ENST00000409535"; exon_number "10"; gene_name "RAD54L2"; ref_gene_id "ENSG00000164080";
chr3	StringTie	exon	51638144	51638321	1000	+	.	gene_id "MSTRG.121695"; transcript_id "ENST00000409535"; exon_number "11"; gene_name "RAD54L2"; ref_gene_id "ENSG00000164080";
chr3	StringTie	exon	51639419	51639670	1000	+	.	gene_id "MSTRG.121695"; transcript_id "ENST00000409535"; exon_number "12"; gene_name "RAD54L2"; ref_gene_id "ENSG00000164080";
chr3	StringTie	exon	51639881	51639999	1000	+	.	gene_id "MSTRG.121695"; transcript_id "ENST00000409535"; exon_number "13"; gene_name "RAD54L2"; ref_gene_id "ENSG00000164080";
chr3	StringTie	exon	51641749	51641867	1000	+	.	gene_id "MSTRG.121695"; transcript_id "ENST00000409535"; exon_number "14"; gene_name "RAD54L2"; ref_gene_id "ENSG00000164080";
chr3	StringTie	exon	51643875	51643974	1000	+	.	gene_id "MSTRG.121695"; transcript_id "ENST00000409535"; exon_number "15"; gene_name "RAD54L2"; ref_gene_id "ENSG00000164080";
chr3	StringTie	exon	51645024	51645229	1000	+	.	gene_id "MSTRG.121695"; transcript_id "ENST00000409535"; exon_number "16"; gene_name "RAD54L2"; ref_gene_id "ENSG00000164080";
chr3	StringTie	exon	51645591	51645763	1000	+	.	gene_id "MSTRG.121695"; transcript_id "ENST00000409535"; exon_number "17"; gene_name "RAD54L2"; ref_gene_id "ENSG00000164080";
chr3	StringTie	exon	51646285	51646481	1000	+	.	gene_id "MSTRG.121695"; transcript_id "ENST00000409535"; exon_number "18"; gene_name "RAD54L2"; ref_gene_id "ENSG00000164080";
chr3	StringTie	exon	51655971	51656170	1000	+	.	gene_id "MSTRG.121695"; transcript_id "ENST00000409535"; exon_number "19"; gene_name "RAD54L2"; ref_gene_id "ENSG00000164080";
chr3	StringTie	exon	51657580	51657669	1000	+	.	gene_id "MSTRG.121695"; transcript_id "ENST00000409535"; exon_number "20"; gene_name "RAD54L2"; ref_gene_id "ENSG00000164080";
chr3	StringTie	exon	51660026	51660118	1000	+	.	gene_id "MSTRG.121695"; transcript_id "ENST00000409535"; exon_number "21"; gene_name "RAD54L2"; ref_gene_id "ENSG00000164080";
chr3	StringTie	exon	51662426	51668667	1000	+	.	gene_id "MSTRG.121695"; transcript_id "ENST00000409535"; exon_number "22"; gene_name "RAD54L2"; ref_gene_id "ENSG00000164080";
chr3	StringTie	transcript	51671238	51684573	1000	+	.	gene_id "MSTRG.121695"; transcript_id "ENST00000412249"; gene_name "TEX264"; ref_gene_id "ENSG00000164081";
chr3	StringTie	exon	51671238	51671288	1000	+	.	gene_id "MSTRG.121695"; transcript_id "ENST00000412249"; exon_number "1"; gene_name "TEX264"; ref_gene_id "ENSG00000164081";
chr3	StringTie	exon	51672210	51672301	1000	+	.	gene_id "MSTRG.121695"; transcript_id "ENST00000412249"; exon_number "2"; gene_name "TEX264"; ref_gene_id "ENSG00000164081";
chr3	StringTie	exon	51674271	51674562	1000	+	.	gene_id "MSTRG.121695"; transcript_id "ENST00000412249"; exon_number "3"; gene_name "TEX264"; ref_gene_id "ENSG00000164081";
chr3	StringTie	exon	51684413	51684573	1000	+	.	gene_id "MSTRG.121695"; transcript_id "ENST00000412249"; exon_number "4"; gene_name "TEX264"; ref_gene_id "ENSG00000164081";
chr3	StringTie	transcript	51671255	51704283	1000	+	.	gene_id "MSTRG.121695"; transcript_id "ENST00000415259"; gene_name "TEX264"; ref_gene_id "ENSG00000164081";
chr3	StringTie	exon	51671255	51672301	1000	+	.	gene_id "MSTRG.121695"; transcript_id "ENST00000415259"; exon_number "1"; gene_name "TEX264"; ref_gene_id "ENSG00000164081";
chr3	StringTie	exon	51674271	51674562	1000	+	.	gene_id "MSTRG.121695"; transcript_id "ENST00000415259"; exon_number "2"; gene_name "TEX264"; ref_gene_id "ENSG00000164081";
chr3	StringTie	exon	51684413	51684634	1000	+	.	gene_id "MSTRG.121695"; transcript_id "ENST00000415259"; exon_number "3"; gene_name "TEX264"; ref_gene_id "ENSG00000164081";
chr3	StringTie	exon	51699406	51699574	1000	+	.	gene_id "MSTRG.121695"; transcript_id "ENST00000415259"; exon_number "4"; gene_name "TEX264"; ref_gene_id "ENSG00000164081";
chr3	StringTie	exon	51703724	51704283	1000	+	.	gene_id "MSTRG.121695"; transcript_id "ENST00000415259"; exon_number "5"; gene_name "TEX264"; ref_gene_id "ENSG00000164081";
chr3	StringTie	transcript	51671296	51704317	1000	+	.	gene_id "MSTRG.121695"; transcript_id "ENST00000416589"; gene_name "TEX264"; ref_gene_id "ENSG00000164081";
chr3	StringTie	exon	51671296	51671331	1000	+	.	gene_id "MSTRG.121695"; transcript_id "ENST00000416589"; exon_number "1"; gene_name "TEX264"; ref_gene_id "ENSG00000164081";
chr3	StringTie	exon	51674271	51674562	1000	+	.	gene_id "MSTRG.121695"; transcript_id "ENST00000416589"; exon_number "2"; gene_name "TEX264"; ref_gene_id "ENSG00000164081";
chr3	StringTie	exon	51684413	51684634	1000	+	.	gene_id "MSTRG.121695"; transcript_id "ENST00000416589"; exon_number "3"; gene_name "TEX264"; ref_gene_id "ENSG00000164081";
chr3	StringTie	exon	51699406	51699574	1000	+	.	gene_id "MSTRG.121695"; transcript_id "ENST00000416589"; exon_number "4"; gene_name "TEX264"; ref_gene_id "ENSG00000164081";
chr3	StringTie	exon	51703724	51704317	1000	+	.	gene_id "MSTRG.121695"; transcript_id "ENST00000416589"; exon_number "5"; gene_name "TEX264"; ref_gene_id "ENSG00000164081";
chr3	StringTie	transcript	51662693	51684467	1000	+	.	gene_id "MSTRG.121695"; transcript_id "ENST00000419358"; gene_name "TEX264"; ref_gene_id "ENSG00000164081";
chr3	StringTie	exon	51662693	51662876	1000	+	.	gene_id "MSTRG.121695"; transcript_id "ENST00000419358"; exon_number "1"; gene_name "TEX264"; ref_gene_id "ENSG00000164081";
chr3	StringTie	exon	51674271	51674562	1000	+	.	gene_id "MSTRG.121695"; transcript_id "ENST00000419358"; exon_number "2"; gene_name "TEX264"; ref_gene_id "ENSG00000164081";
chr3	StringTie	exon	51684413	51684467	1000	+	.	gene_id "MSTRG.121695"; transcript_id "ENST00000419358"; exon_number "3"; gene_name "TEX264"; ref_gene_id "ENSG00000164081";
chr3	StringTie	transcript	51707411	51709193	1000	+	.	gene_id "MSTRG.121695"; transcript_id "ENST00000419928"; gene_name "GRM2"; ref_gene_id "ENSG00000164082";
chr3	StringTie	exon	51707411	51707654	1000	+	.	gene_id "MSTRG.121695"; transcript_id "ENST00000419928"; exon_number "1"; gene_name "GRM2"; ref_gene_id "ENSG00000164082";
chr3	StringTie	exon	51708848	51709193	1000	+	.	gene_id "MSTRG.121695"; transcript_id "ENST00000419928"; exon_number "2"; gene_name "GRM2"; ref_gene_id "ENSG00000164082";
chr3	StringTie	transcript	51671245	51684607	1000	+	.	gene_id "MSTRG.121695"; transcript_id "ENST00000425781"; gene_name "TEX264"; ref_gene_id "ENSG00000164081";
chr3	StringTie	exon	51671245	51671288	1000	+	.	gene_id "MSTRG.121695"; transcript_id "ENST00000425781"; exon_number "1"; gene_name "TEX264"; ref_gene_id "ENSG00000164081";
chr3	StringTie	exon	51672341	51672392	1000	+	.	gene_id "MSTRG.121695"; transcript_id "ENST00000425781"; exon_number "2"; gene_name "TEX264"; ref_gene_id "ENSG00000164081";
chr3	StringTie	exon	51674271	51674562	1000	+	.	gene_id "MSTRG.121695"; transcript_id "ENST00000425781"; exon_number "3"; gene_name "TEX264"; ref_gene_id "ENSG00000164081";
chr3	StringTie	exon	51684413	51684607	1000	+	.	gene_id "MSTRG.121695"; transcript_id "ENST00000425781"; exon_number "4"; gene_name "TEX264"; ref_gene_id "ENSG00000164081";
chr3	StringTie	transcript	51629391	51663457	1000	+	.	gene_id "MSTRG.121695"; transcript_id "ENST00000432863"; gene_name "RAD54L2"; ref_gene_id "ENSG00000164080";
chr3	StringTie	exon	51629391	51629473	1000	+	.	gene_id "MSTRG.121695"; transcript_id "ENST00000432863"; exon_number "1"; gene_name "RAD54L2"; ref_gene_id "ENSG00000164080";
chr3	StringTie	exon	51630705	51630931	1000	+	.	gene_id "MSTRG.121695"; transcript_id "ENST00000432863"; exon_number "2"; gene_name "RAD54L2"; ref_gene_id "ENSG00000164080";
chr3	StringTie	exon	51633577	51633759	1000	+	.	gene_id "MSTRG.121695"; transcript_id "ENST00000432863"; exon_number "3"; gene_name "RAD54L2"; ref_gene_id "ENSG00000164080";
chr3	StringTie	exon	51633902	51634035	1000	+	.	gene_id "MSTRG.121695"; transcript_id "ENST00000432863"; exon_number "4"; gene_name "RAD54L2"; ref_gene_id "ENSG00000164080";
chr3	StringTie	exon	51635593	51635789	1000	+	.	gene_id "MSTRG.121695"; transcript_id "ENST00000432863"; exon_number "5"; gene_name "RAD54L2"; ref_gene_id "ENSG00000164080";
chr3	StringTie	exon	51637161	51637503	1000	+	.	gene_id "MSTRG.121695"; transcript_id "ENST00000432863"; exon_number "6"; gene_name "RAD54L2"; ref_gene_id "ENSG00000164080";
chr3	StringTie	exon	51638144	51638321	1000	+	.	gene_id "MSTRG.121695"; transcript_id "ENST00000432863"; exon_number "7"; gene_name "RAD54L2"; ref_gene_id "ENSG00000164080";
chr3	StringTie	exon	51639419	51639670	1000	+	.	gene_id "MSTRG.121695"; transcript_id "ENST00000432863"; exon_number "8"; gene_name "RAD54L2"; ref_gene_id "ENSG00000164080";
chr3	StringTie	exon	51639881	51639999	1000	+	.	gene_id "MSTRG.121695"; transcript_id "ENST00000432863"; exon_number "9"; gene_name "RAD54L2"; ref_gene_id "ENSG00000164080";
chr3	StringTie	exon	51641749	51641867	1000	+	.	gene_id "MSTRG.121695"; transcript_id "ENST00000432863"; exon_number "10"; gene_name "RAD54L2"; ref_gene_id "ENSG00000164080";
chr3	StringTie	exon	51643875	51643974	1000	+	.	gene_id "MSTRG.121695"; transcript_id "ENST00000432863"; exon_number "11"; gene_name "RAD54L2"; ref_gene_id "ENSG00000164080";
chr3	StringTie	exon	51645024	51645229	1000	+	.	gene_id "MSTRG.121695"; transcript_id "ENST00000432863"; exon_number "12"; gene_name "RAD54L2"; ref_gene_id "ENSG00000164080";
chr3	StringTie	exon	51645591	51645763	1000	+	.	gene_id "MSTRG.121695"; transcript_id "ENST00000432863"; exon_number "13"; gene_name "RAD54L2"; ref_gene_id "ENSG00000164080";
chr3	StringTie	exon	51646285	51646481	1000	+	.	gene_id "MSTRG.121695"; transcript_id "ENST00000432863"; exon_number "14"; gene_name "RAD54L2"; ref_gene_id "ENSG00000164080";
chr3	StringTie	exon	51655971	51656170	1000	+	.	gene_id "MSTRG.121695"; transcript_id "ENST00000432863"; exon_number "15"; gene_name "RAD54L2"; ref_gene_id "ENSG00000164080";
chr3	StringTie	exon	51657580	51657669	1000	+	.	gene_id "MSTRG.121695"; transcript_id "ENST00000432863"; exon_number "16"; gene_name "RAD54L2"; ref_gene_id "ENSG00000164080";
chr3	StringTie	exon	51660026	51660118	1000	+	.	gene_id "MSTRG.121695"; transcript_id "ENST00000432863"; exon_number "17"; gene_name "RAD54L2"; ref_gene_id "ENSG00000164080";
chr3	StringTie	exon	51662426	51663457	1000	+	.	gene_id "MSTRG.121695"; transcript_id "ENST00000432863"; exon_number "18"; gene_name "RAD54L2"; ref_gene_id "ENSG00000164080";
chr3	StringTie	transcript	51708845	51718252	1000	+	.	gene_id "MSTRG.121695"; transcript_id "ENST00000442933"; gene_name "GRM2"; ref_gene_id "ENSG00000164082";
chr3	StringTie	exon	51708845	51709433	1000	+	.	gene_id "MSTRG.121695"; transcript_id "ENST00000442933"; exon_number "1"; gene_name "GRM2"; ref_gene_id "ENSG00000164082";
chr3	StringTie	exon	51712473	51713310	1000	+	.	gene_id "MSTRG.121695"; transcript_id "ENST00000442933"; exon_number "2"; gene_name "GRM2"; ref_gene_id "ENSG00000164082";
chr3	StringTie	exon	51715062	51715183	1000	+	.	gene_id "MSTRG.121695"; transcript_id "ENST00000442933"; exon_number "3"; gene_name "GRM2"; ref_gene_id "ENSG00000164082";
chr3	StringTie	exon	51716018	51716137	1000	+	.	gene_id "MSTRG.121695"; transcript_id "ENST00000442933"; exon_number "4"; gene_name "GRM2"; ref_gene_id "ENSG00000164082";
chr3	StringTie	exon	51717637	51717817	1000	+	.	gene_id "MSTRG.121695"; transcript_id "ENST00000442933"; exon_number "5"; gene_name "GRM2"; ref_gene_id "ENSG00000164082";
chr3	StringTie	exon	51718039	51718252	1000	+	.	gene_id "MSTRG.121695"; transcript_id "ENST00000442933"; exon_number "6"; gene_name "GRM2"; ref_gene_id "ENSG00000164082";
chr3	StringTie	transcript	51671895	51699575	1000	+	.	gene_id "MSTRG.121695"; transcript_id "ENST00000444233"; gene_name "TEX264"; ref_gene_id "ENSG00000164081";
chr3	StringTie	exon	51671895	51672083	1000	+	.	gene_id "MSTRG.121695"; transcript_id "ENST00000444233"; exon_number "1"; gene_name "TEX264"; ref_gene_id "ENSG00000164081";
chr3	StringTie	exon	51674271	51674562	1000	+	.	gene_id "MSTRG.121695"; transcript_id "ENST00000444233"; exon_number "2"; gene_name "TEX264"; ref_gene_id "ENSG00000164081";
chr3	StringTie	exon	51684413	51684634	1000	+	.	gene_id "MSTRG.121695"; transcript_id "ENST00000444233"; exon_number "3"; gene_name "TEX264"; ref_gene_id "ENSG00000164081";
chr3	StringTie	exon	51699406	51699575	1000	+	.	gene_id "MSTRG.121695"; transcript_id "ENST00000444233"; exon_number "4"; gene_name "TEX264"; ref_gene_id "ENSG00000164081";
chr3	StringTie	transcript	51671175	51704322	1000	+	.	gene_id "MSTRG.121695"; transcript_id "ENST00000457573"; gene_name "TEX264"; ref_gene_id "ENSG00000164081";
chr3	StringTie	exon	51671175	51671288	1000	+	.	gene_id "MSTRG.121695"; transcript_id "ENST00000457573"; exon_number "1"; gene_name "TEX264"; ref_gene_id "ENSG00000164081";
chr3	StringTie	exon	51672341	51672392	1000	+	.	gene_id "MSTRG.121695"; transcript_id "ENST00000457573"; exon_number "2"; gene_name "TEX264"; ref_gene_id "ENSG00000164081";
chr3	StringTie	exon	51674271	51674562	1000	+	.	gene_id "MSTRG.121695"; transcript_id "ENST00000457573"; exon_number "3"; gene_name "TEX264"; ref_gene_id "ENSG00000164081";
chr3	StringTie	exon	51684413	51684634	1000	+	.	gene_id "MSTRG.121695"; transcript_id "ENST00000457573"; exon_number "4"; gene_name "TEX264"; ref_gene_id "ENSG00000164081";
chr3	StringTie	exon	51699406	51699574	1000	+	.	gene_id "MSTRG.121695"; transcript_id "ENST00000457573"; exon_number "5"; gene_name "TEX264"; ref_gene_id "ENSG00000164081";
chr3	StringTie	exon	51703724	51704322	1000	+	.	gene_id "MSTRG.121695"; transcript_id "ENST00000457573"; exon_number "6"; gene_name "TEX264"; ref_gene_id "ENSG00000164081";
chr3	StringTie	transcript	51671828	51699572	1000	+	.	gene_id "MSTRG.121695"; transcript_id "ENST00000457927"; gene_name "TEX264"; ref_gene_id "ENSG00000164081";
chr3	StringTie	exon	51671828	51672301	1000	+	.	gene_id "MSTRG.121695"; transcript_id "ENST00000457927"; exon_number "1"; gene_name "TEX264"; ref_gene_id "ENSG00000164081";
chr3	StringTie	exon	51674271	51674562	1000	+	.	gene_id "MSTRG.121695"; transcript_id "ENST00000457927"; exon_number "2"; gene_name "TEX264"; ref_gene_id "ENSG00000164081";
chr3	StringTie	exon	51684413	51684634	1000	+	.	gene_id "MSTRG.121695"; transcript_id "ENST00000457927"; exon_number "3"; gene_name "TEX264"; ref_gene_id "ENSG00000164081";
chr3	StringTie	exon	51699406	51699572	1000	+	.	gene_id "MSTRG.121695"; transcript_id "ENST00000457927"; exon_number "4"; gene_name "TEX264"; ref_gene_id "ENSG00000164081";
chr3	StringTie	transcript	51630322	51663594	1000	+	.	gene_id "MSTRG.121695"; transcript_id "ENST00000461680"; gene_name "RAD54L2"; ref_gene_id "ENSG00000164080";
chr3	StringTie	exon	51630322	51630388	1000	+	.	gene_id "MSTRG.121695"; transcript_id "ENST00000461680"; exon_number "1"; gene_name "RAD54L2"; ref_gene_id "ENSG00000164080";
chr3	StringTie	exon	51630705	51630931	1000	+	.	gene_id "MSTRG.121695"; transcript_id "ENST00000461680"; exon_number "2"; gene_name "RAD54L2"; ref_gene_id "ENSG00000164080";
chr3	StringTie	exon	51633577	51633759	1000	+	.	gene_id "MSTRG.121695"; transcript_id "ENST00000461680"; exon_number "3"; gene_name "RAD54L2"; ref_gene_id "ENSG00000164080";
chr3	StringTie	exon	51633917	51634035	1000	+	.	gene_id "MSTRG.121695"; transcript_id "ENST00000461680"; exon_number "4"; gene_name "RAD54L2"; ref_gene_id "ENSG00000164080";
chr3	StringTie	exon	51635593	51635789	1000	+	.	gene_id "MSTRG.121695"; transcript_id "ENST00000461680"; exon_number "5"; gene_name "RAD54L2"; ref_gene_id "ENSG00000164080";
chr3	StringTie	exon	51637161	51637503	1000	+	.	gene_id "MSTRG.121695"; transcript_id "ENST00000461680"; exon_number "6"; gene_name "RAD54L2"; ref_gene_id "ENSG00000164080";
chr3	StringTie	exon	51638144	51639670	1000	+	.	gene_id "MSTRG.121695"; transcript_id "ENST00000461680"; exon_number "7"; gene_name "RAD54L2"; ref_gene_id "ENSG00000164080";
chr3	StringTie	exon	51639881	51639999	1000	+	.	gene_id "MSTRG.121695"; transcript_id "ENST00000461680"; exon_number "8"; gene_name "RAD54L2"; ref_gene_id "ENSG00000164080";
chr3	StringTie	exon	51641749	51641867	1000	+	.	gene_id "MSTRG.121695"; transcript_id "ENST00000461680"; exon_number "9"; gene_name "RAD54L2"; ref_gene_id "ENSG00000164080";
chr3	StringTie	exon	51643875	51643974	1000	+	.	gene_id "MSTRG.121695"; transcript_id "ENST00000461680"; exon_number "10"; gene_name "RAD54L2"; ref_gene_id "ENSG00000164080";
chr3	StringTie	exon	51645024	51645229	1000	+	.	gene_id "MSTRG.121695"; transcript_id "ENST00000461680"; exon_number "11"; gene_name "RAD54L2"; ref_gene_id "ENSG00000164080";
chr3	StringTie	exon	51645591	51645763	1000	+	.	gene_id "MSTRG.121695"; transcript_id "ENST00000461680"; exon_number "12"; gene_name "RAD54L2"; ref_gene_id "ENSG00000164080";
chr3	StringTie	exon	51646285	51646481	1000	+	.	gene_id "MSTRG.121695"; transcript_id "ENST00000461680"; exon_number "13"; gene_name "RAD54L2"; ref_gene_id "ENSG00000164080";
chr3	StringTie	exon	51655971	51656170	1000	+	.	gene_id "MSTRG.121695"; transcript_id "ENST00000461680"; exon_number "14"; gene_name "RAD54L2"; ref_gene_id "ENSG00000164080";
chr3	StringTie	exon	51657580	51657669	1000	+	.	gene_id "MSTRG.121695"; transcript_id "ENST00000461680"; exon_number "15"; gene_name "RAD54L2"; ref_gene_id "ENSG00000164080";
chr3	StringTie	exon	51660026	51660118	1000	+	.	gene_id "MSTRG.121695"; transcript_id "ENST00000461680"; exon_number "16"; gene_name "RAD54L2"; ref_gene_id "ENSG00000164080";
chr3	StringTie	exon	51662426	51663594	1000	+	.	gene_id "MSTRG.121695"; transcript_id "ENST00000461680"; exon_number "17"; gene_name "RAD54L2"; ref_gene_id "ENSG00000164080";
chr3	StringTie	transcript	51629393	51630931	1000	+	.	gene_id "MSTRG.121695"; transcript_id "ENST00000462377"; gene_name "RAD54L2"; ref_gene_id "ENSG00000164080";
chr3	StringTie	exon	51629393	51629473	1000	+	.	gene_id "MSTRG.121695"; transcript_id "ENST00000462377"; exon_number "1"; gene_name "RAD54L2"; ref_gene_id "ENSG00000164080";
chr3	StringTie	exon	51630272	51630931	1000	+	.	gene_id "MSTRG.121695"; transcript_id "ENST00000462377"; exon_number "2"; gene_name "RAD54L2"; ref_gene_id "ENSG00000164080";
chr3	StringTie	transcript	51681461	51704317	1000	+	.	gene_id "MSTRG.121695"; transcript_id "ENST00000463857"; gene_name "TEX264"; ref_gene_id "ENSG00000164081";
chr3	StringTie	exon	51681461	51684634	1000	+	.	gene_id "MSTRG.121695"; transcript_id "ENST00000463857"; exon_number "1"; gene_name "TEX264"; ref_gene_id "ENSG00000164081";
chr3	StringTie	exon	51699406	51699574	1000	+	.	gene_id "MSTRG.121695"; transcript_id "ENST00000463857"; exon_number "2"; gene_name "TEX264"; ref_gene_id "ENSG00000164081";
chr3	StringTie	exon	51703724	51704317	1000	+	.	gene_id "MSTRG.121695"; transcript_id "ENST00000463857"; exon_number "3"; gene_name "TEX264"; ref_gene_id "ENSG00000164081";
chr3	StringTie	transcript	51707305	51718613	1000	+	.	gene_id "MSTRG.121695"; transcript_id "ENST00000464585"; gene_name "GRM2"; ref_gene_id "ENSG00000164082";
chr3	StringTie	exon	51707305	51709433	1000	+	.	gene_id "MSTRG.121695"; transcript_id "ENST00000464585"; exon_number "1"; gene_name "GRM2"; ref_gene_id "ENSG00000164082";
chr3	StringTie	exon	51712473	51716137	1000	+	.	gene_id "MSTRG.121695"; transcript_id "ENST00000464585"; exon_number "2"; gene_name "GRM2"; ref_gene_id "ENSG00000164082";
chr3	StringTie	exon	51717637	51717817	1000	+	.	gene_id "MSTRG.121695"; transcript_id "ENST00000464585"; exon_number "3"; gene_name "GRM2"; ref_gene_id "ENSG00000164082";
chr3	StringTie	exon	51718039	51718613	1000	+	.	gene_id "MSTRG.121695"; transcript_id "ENST00000464585"; exon_number "4"; gene_name "GRM2"; ref_gene_id "ENSG00000164082";
chr3	StringTie	transcript	51707090	51718613	1000	+	.	gene_id "MSTRG.121695"; transcript_id "ENST00000475478"; gene_name "GRM2"; ref_gene_id "ENSG00000164082";
chr3	StringTie	exon	51707090	51707167	1000	+	.	gene_id "MSTRG.121695"; transcript_id "ENST00000475478"; exon_number "1"; gene_name "GRM2"; ref_gene_id "ENSG00000164082";
chr3	StringTie	exon	51715062	51716137	1000	+	.	gene_id "MSTRG.121695"; transcript_id "ENST00000475478"; exon_number "2"; gene_name "GRM2"; ref_gene_id "ENSG00000164082";
chr3	StringTie	exon	51717637	51717817	1000	+	.	gene_id "MSTRG.121695"; transcript_id "ENST00000475478"; exon_number "3"; gene_name "GRM2"; ref_gene_id "ENSG00000164082";
chr3	StringTie	exon	51718039	51718613	1000	+	.	gene_id "MSTRG.121695"; transcript_id "ENST00000475478"; exon_number "4"; gene_name "GRM2"; ref_gene_id "ENSG00000164082";
chr3	StringTie	transcript	51711272	51712581	1000	+	.	gene_id "MSTRG.121695"; transcript_id "ENST00000477330"; gene_name "GRM2"; ref_gene_id "ENSG00000164082";
chr3	StringTie	exon	51711272	51711719	1000	+	.	gene_id "MSTRG.121695"; transcript_id "ENST00000477330"; exon_number "1"; gene_name "GRM2"; ref_gene_id "ENSG00000164082";
chr3	StringTie	exon	51712473	51712581	1000	+	.	gene_id "MSTRG.121695"; transcript_id "ENST00000477330"; exon_number "2"; gene_name "GRM2"; ref_gene_id "ENSG00000164082";
chr3	StringTie	transcript	51674477	51684559	1000	+	.	gene_id "MSTRG.121695"; transcript_id "ENST00000483429"; gene_name "TEX264"; ref_gene_id "ENSG00000164081";
chr3	StringTie	exon	51674477	51674562	1000	+	.	gene_id "MSTRG.121695"; transcript_id "ENST00000483429"; exon_number "1"; gene_name "TEX264"; ref_gene_id "ENSG00000164081";
chr3	StringTie	exon	51681342	51681430	1000	+	.	gene_id "MSTRG.121695"; transcript_id "ENST00000483429"; exon_number "2"; gene_name "TEX264"; ref_gene_id "ENSG00000164081";
chr3	StringTie	exon	51684413	51684559	1000	+	.	gene_id "MSTRG.121695"; transcript_id "ENST00000483429"; exon_number "3"; gene_name "TEX264"; ref_gene_id "ENSG00000164081";
chr3	StringTie	transcript	51541580	51663594	1000	+	.	gene_id "MSTRG.121695"; transcript_id "ENST00000487093"; gene_name "RAD54L2"; ref_gene_id "ENSG00000164080";
chr3	StringTie	exon	51541580	51541650	1000	+	.	gene_id "MSTRG.121695"; transcript_id "ENST00000487093"; exon_number "1"; gene_name "RAD54L2"; ref_gene_id "ENSG00000164080";
chr3	StringTie	exon	51590367	51590559	1000	+	.	gene_id "MSTRG.121695"; transcript_id "ENST00000487093"; exon_number "2"; gene_name "RAD54L2"; ref_gene_id "ENSG00000164080";
chr3	StringTie	exon	51627553	51627754	1000	+	.	gene_id "MSTRG.121695"; transcript_id "ENST00000487093"; exon_number "3"; gene_name "RAD54L2"; ref_gene_id "ENSG00000164080";
chr3	StringTie	exon	51629334	51629473	1000	+	.	gene_id "MSTRG.121695"; transcript_id "ENST00000487093"; exon_number "4"; gene_name "RAD54L2"; ref_gene_id "ENSG00000164080";
chr3	StringTie	exon	51630272	51630388	1000	+	.	gene_id "MSTRG.121695"; transcript_id "ENST00000487093"; exon_number "5"; gene_name "RAD54L2"; ref_gene_id "ENSG00000164080";
chr3	StringTie	exon	51630705	51630931	1000	+	.	gene_id "MSTRG.121695"; transcript_id "ENST00000487093"; exon_number "6"; gene_name "RAD54L2"; ref_gene_id "ENSG00000164080";
chr3	StringTie	exon	51633577	51633759	1000	+	.	gene_id "MSTRG.121695"; transcript_id "ENST00000487093"; exon_number "7"; gene_name "RAD54L2"; ref_gene_id "ENSG00000164080";
chr3	StringTie	exon	51633902	51634035	1000	+	.	gene_id "MSTRG.121695"; transcript_id "ENST00000487093"; exon_number "8"; gene_name "RAD54L2"; ref_gene_id "ENSG00000164080";
chr3	StringTie	exon	51635593	51635789	1000	+	.	gene_id "MSTRG.121695"; transcript_id "ENST00000487093"; exon_number "9"; gene_name "RAD54L2"; ref_gene_id "ENSG00000164080";
chr3	StringTie	exon	51637082	51637503	1000	+	.	gene_id "MSTRG.121695"; transcript_id "ENST00000487093"; exon_number "10"; gene_name "RAD54L2"; ref_gene_id "ENSG00000164080";
chr3	StringTie	exon	51638144	51638321	1000	+	.	gene_id "MSTRG.121695"; transcript_id "ENST00000487093"; exon_number "11"; gene_name "RAD54L2"; ref_gene_id "ENSG00000164080";
chr3	StringTie	exon	51639419	51639670	1000	+	.	gene_id "MSTRG.121695"; transcript_id "ENST00000487093"; exon_number "12"; gene_name "RAD54L2"; ref_gene_id "ENSG00000164080";
chr3	StringTie	exon	51639881	51639999	1000	+	.	gene_id "MSTRG.121695"; transcript_id "ENST00000487093"; exon_number "13"; gene_name "RAD54L2"; ref_gene_id "ENSG00000164080";
chr3	StringTie	exon	51641749	51641867	1000	+	.	gene_id "MSTRG.121695"; transcript_id "ENST00000487093"; exon_number "14"; gene_name "RAD54L2"; ref_gene_id "ENSG00000164080";
chr3	StringTie	exon	51643875	51643974	1000	+	.	gene_id "MSTRG.121695"; transcript_id "ENST00000487093"; exon_number "15"; gene_name "RAD54L2"; ref_gene_id "ENSG00000164080";
chr3	StringTie	exon	51645024	51645229	1000	+	.	gene_id "MSTRG.121695"; transcript_id "ENST00000487093"; exon_number "16"; gene_name "RAD54L2"; ref_gene_id "ENSG00000164080";
chr3	StringTie	exon	51645591	51645763	1000	+	.	gene_id "MSTRG.121695"; transcript_id "ENST00000487093"; exon_number "17"; gene_name "RAD54L2"; ref_gene_id "ENSG00000164080";
chr3	StringTie	exon	51646285	51646481	1000	+	.	gene_id "MSTRG.121695"; transcript_id "ENST00000487093"; exon_number "18"; gene_name "RAD54L2"; ref_gene_id "ENSG00000164080";
chr3	StringTie	exon	51655971	51656170	1000	+	.	gene_id "MSTRG.121695"; transcript_id "ENST00000487093"; exon_number "19"; gene_name "RAD54L2"; ref_gene_id "ENSG00000164080";
chr3	StringTie	exon	51657580	51657669	1000	+	.	gene_id "MSTRG.121695"; transcript_id "ENST00000487093"; exon_number "20"; gene_name "RAD54L2"; ref_gene_id "ENSG00000164080";
chr3	StringTie	exon	51660026	51660118	1000	+	.	gene_id "MSTRG.121695"; transcript_id "ENST00000487093"; exon_number "21"; gene_name "RAD54L2"; ref_gene_id "ENSG00000164080";
chr3	StringTie	exon	51662426	51663594	1000	+	.	gene_id "MSTRG.121695"; transcript_id "ENST00000487093"; exon_number "22"; gene_name "RAD54L2"; ref_gene_id "ENSG00000164080";
chr3	StringTie	transcript	51671175	51704018	1000	+	.	gene_id "MSTRG.121695"; transcript_id "ENST00000489026"; gene_name "TEX264"; ref_gene_id "ENSG00000164081";
chr3	StringTie	exon	51671175	51671288	1000	+	.	gene_id "MSTRG.121695"; transcript_id "ENST00000489026"; exon_number "1"; gene_name "TEX264"; ref_gene_id "ENSG00000164081";
chr3	StringTie	exon	51684413	51684634	1000	+	.	gene_id "MSTRG.121695"; transcript_id "ENST00000489026"; exon_number "2"; gene_name "TEX264"; ref_gene_id "ENSG00000164081";
chr3	StringTie	exon	51699406	51699574	1000	+	.	gene_id "MSTRG.121695"; transcript_id "ENST00000489026"; exon_number "3"; gene_name "TEX264"; ref_gene_id "ENSG00000164081";
chr3	StringTie	exon	51703724	51704018	1000	+	.	gene_id "MSTRG.121695"; transcript_id "ENST00000489026"; exon_number "4"; gene_name "TEX264"; ref_gene_id "ENSG00000164081";
chr3	StringTie	transcript	51671627	51703809	1000	+	.	gene_id "MSTRG.121695"; transcript_id "ENST00000493444"; gene_name "TEX264"; ref_gene_id "ENSG00000164081";
chr3	StringTie	exon	51671627	51671703	1000	+	.	gene_id "MSTRG.121695"; transcript_id "ENST00000493444"; exon_number "1"; gene_name "TEX264"; ref_gene_id "ENSG00000164081";
chr3	StringTie	exon	51684413	51684634	1000	+	.	gene_id "MSTRG.121695"; transcript_id "ENST00000493444"; exon_number "2"; gene_name "TEX264"; ref_gene_id "ENSG00000164081";
chr3	StringTie	exon	51699406	51699574	1000	+	.	gene_id "MSTRG.121695"; transcript_id "ENST00000493444"; exon_number "3"; gene_name "TEX264"; ref_gene_id "ENSG00000164081";
chr3	StringTie	exon	51703724	51703809	1000	+	.	gene_id "MSTRG.121695"; transcript_id "ENST00000493444"; exon_number "4"; gene_name "TEX264"; ref_gene_id "ENSG00000164081";
chr3	StringTie	transcript	51711272	51714068	1000	+	.	gene_id "MSTRG.121695"; transcript_id "ENST00000496661"; gene_name "GRM2"; ref_gene_id "ENSG00000164082";
chr3	StringTie	exon	51711272	51711719	1000	+	.	gene_id "MSTRG.121695"; transcript_id "ENST00000496661"; exon_number "1"; gene_name "GRM2"; ref_gene_id "ENSG00000164082";
chr3	StringTie	exon	51712473	51713310	1000	+	.	gene_id "MSTRG.121695"; transcript_id "ENST00000496661"; exon_number "2"; gene_name "GRM2"; ref_gene_id "ENSG00000164082";
chr3	StringTie	exon	51713964	51714068	1000	+	.	gene_id "MSTRG.121695"; transcript_id "ENST00000496661"; exon_number "3"; gene_name "GRM2"; ref_gene_id "ENSG00000164082";
chr3	StringTie	transcript	51541144	51541870	1000	+	.	gene_id "MSTRG.121695"; transcript_id "ENST00000602430"; gene_name "RAD54L2"; ref_gene_id "ENSG00000164080";
chr3	StringTie	exon	51541144	51541870	1000	+	.	gene_id "MSTRG.121695"; transcript_id "ENST00000602430"; exon_number "1"; gene_name "RAD54L2"; ref_gene_id "ENSG00000164080";
chr3	StringTie	transcript	51671175	51704322	1000	+	.	gene_id "MSTRG.121695"; transcript_id "ENST00000611400"; gene_name "TEX264"; ref_gene_id "ENSG00000164081";
chr3	StringTie	exon	51671175	51671288	1000	+	.	gene_id "MSTRG.121695"; transcript_id "ENST00000611400"; exon_number "1"; gene_name "TEX264"; ref_gene_id "ENSG00000164081";
chr3	StringTie	exon	51672210	51672301	1000	+	.	gene_id "MSTRG.121695"; transcript_id "ENST00000611400"; exon_number "2"; gene_name "TEX264"; ref_gene_id "ENSG00000164081";
chr3	StringTie	exon	51674271	51674562	1000	+	.	gene_id "MSTRG.121695"; transcript_id "ENST00000611400"; exon_number "3"; gene_name "TEX264"; ref_gene_id "ENSG00000164081";
chr3	StringTie	exon	51684413	51684634	1000	+	.	gene_id "MSTRG.121695"; transcript_id "ENST00000611400"; exon_number "4"; gene_name "TEX264"; ref_gene_id "ENSG00000164081";
chr3	StringTie	exon	51699406	51699574	1000	+	.	gene_id "MSTRG.121695"; transcript_id "ENST00000611400"; exon_number "5"; gene_name "TEX264"; ref_gene_id "ENSG00000164081";
chr3	StringTie	exon	51703724	51704322	1000	+	.	gene_id "MSTRG.121695"; transcript_id "ENST00000611400"; exon_number "6"; gene_name "TEX264"; ref_gene_id "ENSG00000164081";
chr3	StringTie	transcript	51671175	51704322	1000	+	.	gene_id "MSTRG.121695"; transcript_id "ENST00000614067"; gene_name "TEX264"; ref_gene_id "ENSG00000164081";
chr3	StringTie	exon	51671175	51671288	1000	+	.	gene_id "MSTRG.121695"; transcript_id "ENST00000614067"; exon_number "1"; gene_name "TEX264"; ref_gene_id "ENSG00000164081";
chr3	StringTie	exon	51674271	51674562	1000	+	.	gene_id "MSTRG.121695"; transcript_id "ENST00000614067"; exon_number "2"; gene_name "TEX264"; ref_gene_id "ENSG00000164081";
chr3	StringTie	exon	51699406	51699574	1000	+	.	gene_id "MSTRG.121695"; transcript_id "ENST00000614067"; exon_number "3"; gene_name "TEX264"; ref_gene_id "ENSG00000164081";
chr3	StringTie	exon	51703724	51704322	1000	+	.	gene_id "MSTRG.121695"; transcript_id "ENST00000614067"; exon_number "4"; gene_name "TEX264"; ref_gene_id "ENSG00000164081";
chr3	StringTie	transcript	51538557	51704657	1000	+	.	gene_id "MSTRG.121695"; transcript_id "MSTRG.121695.1";
chr3	StringTie	exon	51538557	51538915	1000	+	.	gene_id "MSTRG.121695"; transcript_id "MSTRG.121695.1"; exon_number "1";
chr3	StringTie	exon	51541589	51541650	1000	+	.	gene_id "MSTRG.121695"; transcript_id "MSTRG.121695.1"; exon_number "2";
chr3	StringTie	exon	51590367	51590559	1000	+	.	gene_id "MSTRG.121695"; transcript_id "MSTRG.121695.1"; exon_number "3";
chr3	StringTie	exon	51615553	51615672	1000	+	.	gene_id "MSTRG.121695"; transcript_id "MSTRG.121695.1"; exon_number "4";
chr3	StringTie	exon	51627553	51627754	1000	+	.	gene_id "MSTRG.121695"; transcript_id "MSTRG.121695.1"; exon_number "5";
chr3	StringTie	exon	51629334	51629473	1000	+	.	gene_id "MSTRG.121695"; transcript_id "MSTRG.121695.1"; exon_number "6";
chr3	StringTie	exon	51630272	51630388	1000	+	.	gene_id "MSTRG.121695"; transcript_id "MSTRG.121695.1"; exon_number "7";
chr3	StringTie	exon	51630705	51630931	1000	+	.	gene_id "MSTRG.121695"; transcript_id "MSTRG.121695.1"; exon_number "8";
chr3	StringTie	exon	51633577	51633759	1000	+	.	gene_id "MSTRG.121695"; transcript_id "MSTRG.121695.1"; exon_number "9";
chr3	StringTie	exon	51633902	51634035	1000	+	.	gene_id "MSTRG.121695"; transcript_id "MSTRG.121695.1"; exon_number "10";
chr3	StringTie	exon	51635593	51635789	1000	+	.	gene_id "MSTRG.121695"; transcript_id "MSTRG.121695.1"; exon_number "11";
chr3	StringTie	exon	51637161	51637503	1000	+	.	gene_id "MSTRG.121695"; transcript_id "MSTRG.121695.1"; exon_number "12";
chr3	StringTie	exon	51638144	51638321	1000	+	.	gene_id "MSTRG.121695"; transcript_id "MSTRG.121695.1"; exon_number "13";
chr3	StringTie	exon	51639419	51639670	1000	+	.	gene_id "MSTRG.121695"; transcript_id "MSTRG.121695.1"; exon_number "14";
chr3	StringTie	exon	51639881	51639999	1000	+	.	gene_id "MSTRG.121695"; transcript_id "MSTRG.121695.1"; exon_number "15";
chr3	StringTie	exon	51641749	51641867	1000	+	.	gene_id "MSTRG.121695"; transcript_id "MSTRG.121695.1"; exon_number "16";
chr3	StringTie	exon	51643875	51643974	1000	+	.	gene_id "MSTRG.121695"; transcript_id "MSTRG.121695.1"; exon_number "17";
chr3	StringTie	exon	51645024	51645229	1000	+	.	gene_id "MSTRG.121695"; transcript_id "MSTRG.121695.1"; exon_number "18";
chr3	StringTie	exon	51645591	51645763	1000	+	.	gene_id "MSTRG.121695"; transcript_id "MSTRG.121695.1"; exon_number "19";
chr3	StringTie	exon	51646285	51646481	1000	+	.	gene_id "MSTRG.121695"; transcript_id "MSTRG.121695.1"; exon_number "20";
chr3	StringTie	exon	51655971	51656170	1000	+	.	gene_id "MSTRG.121695"; transcript_id "MSTRG.121695.1"; exon_number "21";
chr3	StringTie	exon	51657580	51657669	1000	+	.	gene_id "MSTRG.121695"; transcript_id "MSTRG.121695.1"; exon_number "22";
chr3	StringTie	exon	51660026	51660118	1000	+	.	gene_id "MSTRG.121695"; transcript_id "MSTRG.121695.1"; exon_number "23";
chr3	StringTie	exon	51662426	51662876	1000	+	.	gene_id "MSTRG.121695"; transcript_id "MSTRG.121695.1"; exon_number "24";
chr3	StringTie	exon	51674271	51674562	1000	+	.	gene_id "MSTRG.121695"; transcript_id "MSTRG.121695.1"; exon_number "25";
chr3	StringTie	exon	51684413	51684634	1000	+	.	gene_id "MSTRG.121695"; transcript_id "MSTRG.121695.1"; exon_number "26";
chr3	StringTie	exon	51699406	51699574	1000	+	.	gene_id "MSTRG.121695"; transcript_id "MSTRG.121695.1"; exon_number "27";
chr3	StringTie	exon	51703724	51704333	1000	+	.	gene_id "MSTRG.121695"; transcript_id "MSTRG.121695.1"; exon_number "28";
chr3	StringTie	exon	51704639	51704657	1000	+	.	gene_id "MSTRG.121695"; transcript_id "MSTRG.121695.1"; exon_number "29";
chr3	StringTie	transcript	51538760	51541649	1000	+	.	gene_id "MSTRG.121695"; transcript_id "MSTRG.121695.10";
chr3	StringTie	exon	51538760	51538915	1000	+	.	gene_id "MSTRG.121695"; transcript_id "MSTRG.121695.10"; exon_number "1";
chr3	StringTie	exon	51540364	51541649	1000	+	.	gene_id "MSTRG.121695"; transcript_id "MSTRG.121695.10"; exon_number "2";
chr3	StringTie	transcript	51707348	51718595	1000	+	.	gene_id "MSTRG.121695"; transcript_id "MSTRG.121695.103";
chr3	StringTie	exon	51707348	51707654	1000	+	.	gene_id "MSTRG.121695"; transcript_id "MSTRG.121695.103"; exon_number "1";
chr3	StringTie	exon	51708848	51709433	1000	+	.	gene_id "MSTRG.121695"; transcript_id "MSTRG.121695.103"; exon_number "2";
chr3	StringTie	exon	51712473	51713310	1000	+	.	gene_id "MSTRG.121695"; transcript_id "MSTRG.121695.103"; exon_number "3";
chr3	StringTie	exon	51715062	51716137	1000	+	.	gene_id "MSTRG.121695"; transcript_id "MSTRG.121695.103"; exon_number "4";
chr3	StringTie	exon	51717637	51717817	1000	+	.	gene_id "MSTRG.121695"; transcript_id "MSTRG.121695.103"; exon_number "5";
chr3	StringTie	exon	51718039	51718595	1000	+	.	gene_id "MSTRG.121695"; transcript_id "MSTRG.121695.103"; exon_number "6";
chr3	StringTie	transcript	51707362	51718566	1000	+	.	gene_id "MSTRG.121695"; transcript_id "MSTRG.121695.104";
chr3	StringTie	exon	51707362	51708305	1000	+	.	gene_id "MSTRG.121695"; transcript_id "MSTRG.121695.104"; exon_number "1";
chr3	StringTie	exon	51708409	51709433	1000	+	.	gene_id "MSTRG.121695"; transcript_id "MSTRG.121695.104"; exon_number "2";
chr3	StringTie	exon	51712473	51713310	1000	+	.	gene_id "MSTRG.121695"; transcript_id "MSTRG.121695.104"; exon_number "3";
chr3	StringTie	exon	51715062	51716137	1000	+	.	gene_id "MSTRG.121695"; transcript_id "MSTRG.121695.104"; exon_number "4";
chr3	StringTie	exon	51717637	51717817	1000	+	.	gene_id "MSTRG.121695"; transcript_id "MSTRG.121695.104"; exon_number "5";
chr3	StringTie	exon	51718039	51718566	1000	+	.	gene_id "MSTRG.121695"; transcript_id "MSTRG.121695.104"; exon_number "6";
chr3	StringTie	transcript	51710857	51718613	1000	+	.	gene_id "MSTRG.121695"; transcript_id "MSTRG.121695.107";
chr3	StringTie	exon	51710857	51711719	1000	+	.	gene_id "MSTRG.121695"; transcript_id "MSTRG.121695.107"; exon_number "1";
chr3	StringTie	exon	51712473	51713310	1000	+	.	gene_id "MSTRG.121695"; transcript_id "MSTRG.121695.107"; exon_number "2";
chr3	StringTie	exon	51715062	51716137	1000	+	.	gene_id "MSTRG.121695"; transcript_id "MSTRG.121695.107"; exon_number "3";
chr3	StringTie	exon	51717637	51717817	1000	+	.	gene_id "MSTRG.121695"; transcript_id "MSTRG.121695.107"; exon_number "4";
chr3	StringTie	exon	51718039	51718613	1000	+	.	gene_id "MSTRG.121695"; transcript_id "MSTRG.121695.107"; exon_number "5";
chr3	StringTie	transcript	51711272	51718623	1000	+	.	gene_id "MSTRG.121695"; transcript_id "MSTRG.121695.108";
chr3	StringTie	exon	51711272	51711719	1000	+	.	gene_id "MSTRG.121695"; transcript_id "MSTRG.121695.108"; exon_number "1";
chr3	StringTie	exon	51712473	51713310	1000	+	.	gene_id "MSTRG.121695"; transcript_id "MSTRG.121695.108"; exon_number "2";
chr3	StringTie	exon	51715062	51716137	1000	+	.	gene_id "MSTRG.121695"; transcript_id "MSTRG.121695.108"; exon_number "3";
chr3	StringTie	exon	51716780	51716911	1000	+	.	gene_id "MSTRG.121695"; transcript_id "MSTRG.121695.108"; exon_number "4";
chr3	StringTie	exon	51717637	51717817	1000	+	.	gene_id "MSTRG.121695"; transcript_id "MSTRG.121695.108"; exon_number "5";
chr3	StringTie	exon	51718039	51718623	1000	+	.	gene_id "MSTRG.121695"; transcript_id "MSTRG.121695.108"; exon_number "6";
chr3	StringTie	transcript	51538767	51615573	1000	+	.	gene_id "MSTRG.121695"; transcript_id "MSTRG.121695.11";
chr3	StringTie	exon	51538767	51538915	1000	+	.	gene_id "MSTRG.121695"; transcript_id "MSTRG.121695.11"; exon_number "1";
chr3	StringTie	exon	51540063	51541650	1000	+	.	gene_id "MSTRG.121695"; transcript_id "MSTRG.121695.11"; exon_number "2";
chr3	StringTie	exon	51572825	51572915	1000	+	.	gene_id "MSTRG.121695"; transcript_id "MSTRG.121695.11"; exon_number "3";
chr3	StringTie	exon	51590367	51590559	1000	+	.	gene_id "MSTRG.121695"; transcript_id "MSTRG.121695.11"; exon_number "4";
chr3	StringTie	exon	51615553	51615573	1000	+	.	gene_id "MSTRG.121695"; transcript_id "MSTRG.121695.11"; exon_number "5";
chr3	StringTie	transcript	51712343	51716138	1000	+	.	gene_id "MSTRG.121695"; transcript_id "MSTRG.121695.111";
chr3	StringTie	exon	51712343	51712703	1000	+	.	gene_id "MSTRG.121695"; transcript_id "MSTRG.121695.111"; exon_number "1";
chr3	StringTie	exon	51713019	51713310	1000	+	.	gene_id "MSTRG.121695"; transcript_id "MSTRG.121695.111"; exon_number "2";
chr3	StringTie	exon	51713964	51714108	1000	+	.	gene_id "MSTRG.121695"; transcript_id "MSTRG.121695.111"; exon_number "3";
chr3	StringTie	exon	51715062	51716138	1000	+	.	gene_id "MSTRG.121695"; transcript_id "MSTRG.121695.111"; exon_number "4";
chr3	StringTie	transcript	51713645	51718616	1000	+	.	gene_id "MSTRG.121695"; transcript_id "MSTRG.121695.112";
chr3	StringTie	exon	51713645	51713673	1000	+	.	gene_id "MSTRG.121695"; transcript_id "MSTRG.121695.112"; exon_number "1";
chr3	StringTie	exon	51715062	51716137	1000	+	.	gene_id "MSTRG.121695"; transcript_id "MSTRG.121695.112"; exon_number "2";
chr3	StringTie	exon	51717637	51717817	1000	+	.	gene_id "MSTRG.121695"; transcript_id "MSTRG.121695.112"; exon_number "3";
chr3	StringTie	exon	51718039	51718616	1000	+	.	gene_id "MSTRG.121695"; transcript_id "MSTRG.121695.112"; exon_number "4";
chr3	StringTie	transcript	51538777	51593504	1000	+	.	gene_id "MSTRG.121695"; transcript_id "MSTRG.121695.12";
chr3	StringTie	exon	51538777	51541650	1000	+	.	gene_id "MSTRG.121695"; transcript_id "MSTRG.121695.12"; exon_number "1";
chr3	StringTie	exon	51551457	51552063	1000	+	.	gene_id "MSTRG.121695"; transcript_id "MSTRG.121695.12"; exon_number "2";
chr3	StringTie	exon	51572825	51572915	1000	+	.	gene_id "MSTRG.121695"; transcript_id "MSTRG.121695.12"; exon_number "3";
chr3	StringTie	exon	51590367	51590559	1000	+	.	gene_id "MSTRG.121695"; transcript_id "MSTRG.121695.12"; exon_number "4";
chr3	StringTie	exon	51593354	51593504	1000	+	.	gene_id "MSTRG.121695"; transcript_id "MSTRG.121695.12"; exon_number "5";
chr3	StringTie	transcript	51538811	51704324	1000	+	.	gene_id "MSTRG.121695"; transcript_id "MSTRG.121695.13";
chr3	StringTie	exon	51538811	51538915	1000	+	.	gene_id "MSTRG.121695"; transcript_id "MSTRG.121695.13"; exon_number "1";
chr3	StringTie	exon	51541589	51541650	1000	+	.	gene_id "MSTRG.121695"; transcript_id "MSTRG.121695.13"; exon_number "2";
chr3	StringTie	exon	51590367	51590559	1000	+	.	gene_id "MSTRG.121695"; transcript_id "MSTRG.121695.13"; exon_number "3";
chr3	StringTie	exon	51627553	51627754	1000	+	.	gene_id "MSTRG.121695"; transcript_id "MSTRG.121695.13"; exon_number "4";
chr3	StringTie	exon	51629334	51629473	1000	+	.	gene_id "MSTRG.121695"; transcript_id "MSTRG.121695.13"; exon_number "5";
chr3	StringTie	exon	51630272	51630388	1000	+	.	gene_id "MSTRG.121695"; transcript_id "MSTRG.121695.13"; exon_number "6";
chr3	StringTie	exon	51630705	51630931	1000	+	.	gene_id "MSTRG.121695"; transcript_id "MSTRG.121695.13"; exon_number "7";
chr3	StringTie	exon	51633577	51633759	1000	+	.	gene_id "MSTRG.121695"; transcript_id "MSTRG.121695.13"; exon_number "8";
chr3	StringTie	exon	51633902	51634035	1000	+	.	gene_id "MSTRG.121695"; transcript_id "MSTRG.121695.13"; exon_number "9";
chr3	StringTie	exon	51635593	51635789	1000	+	.	gene_id "MSTRG.121695"; transcript_id "MSTRG.121695.13"; exon_number "10";
chr3	StringTie	exon	51637161	51637503	1000	+	.	gene_id "MSTRG.121695"; transcript_id "MSTRG.121695.13"; exon_number "11";
chr3	StringTie	exon	51638144	51638321	1000	+	.	gene_id "MSTRG.121695"; transcript_id "MSTRG.121695.13"; exon_number "12";
chr3	StringTie	exon	51639419	51639670	1000	+	.	gene_id "MSTRG.121695"; transcript_id "MSTRG.121695.13"; exon_number "13";
chr3	StringTie	exon	51639881	51639999	1000	+	.	gene_id "MSTRG.121695"; transcript_id "MSTRG.121695.13"; exon_number "14";
chr3	StringTie	exon	51641749	51641867	1000	+	.	gene_id "MSTRG.121695"; transcript_id "MSTRG.121695.13"; exon_number "15";
chr3	StringTie	exon	51643875	51643974	1000	+	.	gene_id "MSTRG.121695"; transcript_id "MSTRG.121695.13"; exon_number "16";
chr3	StringTie	exon	51645024	51645229	1000	+	.	gene_id "MSTRG.121695"; transcript_id "MSTRG.121695.13"; exon_number "17";
chr3	StringTie	exon	51645591	51645763	1000	+	.	gene_id "MSTRG.121695"; transcript_id "MSTRG.121695.13"; exon_number "18";
chr3	StringTie	exon	51646285	51646481	1000	+	.	gene_id "MSTRG.121695"; transcript_id "MSTRG.121695.13"; exon_number "19";
chr3	StringTie	exon	51655971	51656170	1000	+	.	gene_id "MSTRG.121695"; transcript_id "MSTRG.121695.13"; exon_number "20";
chr3	StringTie	exon	51657580	51657669	1000	+	.	gene_id "MSTRG.121695"; transcript_id "MSTRG.121695.13"; exon_number "21";
chr3	StringTie	exon	51660026	51660118	1000	+	.	gene_id "MSTRG.121695"; transcript_id "MSTRG.121695.13"; exon_number "22";
chr3	StringTie	exon	51662426	51662864	1000	+	.	gene_id "MSTRG.121695"; transcript_id "MSTRG.121695.13"; exon_number "23";
chr3	StringTie	exon	51674271	51674562	1000	+	.	gene_id "MSTRG.121695"; transcript_id "MSTRG.121695.13"; exon_number "24";
chr3	StringTie	exon	51684413	51684634	1000	+	.	gene_id "MSTRG.121695"; transcript_id "MSTRG.121695.13"; exon_number "25";
chr3	StringTie	exon	51699406	51699574	1000	+	.	gene_id "MSTRG.121695"; transcript_id "MSTRG.121695.13"; exon_number "26";
chr3	StringTie	exon	51703724	51704324	1000	+	.	gene_id "MSTRG.121695"; transcript_id "MSTRG.121695.13"; exon_number "27";
chr3	StringTie	transcript	51538811	51704323	1000	+	.	gene_id "MSTRG.121695"; transcript_id "MSTRG.121695.14";
chr3	StringTie	exon	51538811	51538915	1000	+	.	gene_id "MSTRG.121695"; transcript_id "MSTRG.121695.14"; exon_number "1";
chr3	StringTie	exon	51590367	51590559	1000	+	.	gene_id "MSTRG.121695"; transcript_id "MSTRG.121695.14"; exon_number "2";
chr3	StringTie	exon	51627553	51627754	1000	+	.	gene_id "MSTRG.121695"; transcript_id "MSTRG.121695.14"; exon_number "3";
chr3	StringTie	exon	51629334	51629473	1000	+	.	gene_id "MSTRG.121695"; transcript_id "MSTRG.121695.14"; exon_number "4";
chr3	StringTie	exon	51630272	51630388	1000	+	.	gene_id "MSTRG.121695"; transcript_id "MSTRG.121695.14"; exon_number "5";
chr3	StringTie	exon	51630705	51630931	1000	+	.	gene_id "MSTRG.121695"; transcript_id "MSTRG.121695.14"; exon_number "6";
chr3	StringTie	exon	51633577	51633759	1000	+	.	gene_id "MSTRG.121695"; transcript_id "MSTRG.121695.14"; exon_number "7";
chr3	StringTie	exon	51633902	51634035	1000	+	.	gene_id "MSTRG.121695"; transcript_id "MSTRG.121695.14"; exon_number "8";
chr3	StringTie	exon	51635593	51635789	1000	+	.	gene_id "MSTRG.121695"; transcript_id "MSTRG.121695.14"; exon_number "9";
chr3	StringTie	exon	51637161	51637503	1000	+	.	gene_id "MSTRG.121695"; transcript_id "MSTRG.121695.14"; exon_number "10";
chr3	StringTie	exon	51638144	51638321	1000	+	.	gene_id "MSTRG.121695"; transcript_id "MSTRG.121695.14"; exon_number "11";
chr3	StringTie	exon	51639419	51639670	1000	+	.	gene_id "MSTRG.121695"; transcript_id "MSTRG.121695.14"; exon_number "12";
chr3	StringTie	exon	51639881	51639999	1000	+	.	gene_id "MSTRG.121695"; transcript_id "MSTRG.121695.14"; exon_number "13";
chr3	StringTie	exon	51641749	51641867	1000	+	.	gene_id "MSTRG.121695"; transcript_id "MSTRG.121695.14"; exon_number "14";
chr3	StringTie	exon	51643875	51643974	1000	+	.	gene_id "MSTRG.121695"; transcript_id "MSTRG.121695.14"; exon_number "15";
chr3	StringTie	exon	51645024	51645229	1000	+	.	gene_id "MSTRG.121695"; transcript_id "MSTRG.121695.14"; exon_number "16";
chr3	StringTie	exon	51645591	51645763	1000	+	.	gene_id "MSTRG.121695"; transcript_id "MSTRG.121695.14"; exon_number "17";
chr3	StringTie	exon	51646285	51646481	1000	+	.	gene_id "MSTRG.121695"; transcript_id "MSTRG.121695.14"; exon_number "18";
chr3	StringTie	exon	51655971	51656170	1000	+	.	gene_id "MSTRG.121695"; transcript_id "MSTRG.121695.14"; exon_number "19";
chr3	StringTie	exon	51657580	51657669	1000	+	.	gene_id "MSTRG.121695"; transcript_id "MSTRG.121695.14"; exon_number "20";
chr3	StringTie	exon	51660026	51660118	1000	+	.	gene_id "MSTRG.121695"; transcript_id "MSTRG.121695.14"; exon_number "21";
chr3	StringTie	exon	51662426	51662876	1000	+	.	gene_id "MSTRG.121695"; transcript_id "MSTRG.121695.14"; exon_number "22";
chr3	StringTie	exon	51674271	51674562	1000	+	.	gene_id "MSTRG.121695"; transcript_id "MSTRG.121695.14"; exon_number "23";
chr3	StringTie	exon	51684413	51684461	1000	+	.	gene_id "MSTRG.121695"; transcript_id "MSTRG.121695.14"; exon_number "24";
chr3	StringTie	exon	51684518	51684634	1000	+	.	gene_id "MSTRG.121695"; transcript_id "MSTRG.121695.14"; exon_number "25";
chr3	StringTie	exon	51699406	51699574	1000	+	.	gene_id "MSTRG.121695"; transcript_id "MSTRG.121695.14"; exon_number "26";
chr3	StringTie	exon	51703724	51704323	1000	+	.	gene_id "MSTRG.121695"; transcript_id "MSTRG.121695.14"; exon_number "27";
chr3	StringTie	transcript	51538815	51541652	1000	+	.	gene_id "MSTRG.121695"; transcript_id "MSTRG.121695.15";
chr3	StringTie	exon	51538815	51538915	1000	+	.	gene_id "MSTRG.121695"; transcript_id "MSTRG.121695.15"; exon_number "1";
chr3	StringTie	exon	51540063	51540110	1000	+	.	gene_id "MSTRG.121695"; transcript_id "MSTRG.121695.15"; exon_number "2";
chr3	StringTie	exon	51540364	51540499	1000	+	.	gene_id "MSTRG.121695"; transcript_id "MSTRG.121695.15"; exon_number "3";
chr3	StringTie	exon	51541498	51541652	1000	+	.	gene_id "MSTRG.121695"; transcript_id "MSTRG.121695.15"; exon_number "4";
chr3	StringTie	transcript	51538815	51590559	1000	+	.	gene_id "MSTRG.121695"; transcript_id "MSTRG.121695.16";
chr3	StringTie	exon	51538815	51538915	1000	+	.	gene_id "MSTRG.121695"; transcript_id "MSTRG.121695.16"; exon_number "1";
chr3	StringTie	exon	51541589	51541650	1000	+	.	gene_id "MSTRG.121695"; transcript_id "MSTRG.121695.16"; exon_number "2";
chr3	StringTie	exon	51572825	51572915	1000	+	.	gene_id "MSTRG.121695"; transcript_id "MSTRG.121695.16"; exon_number "3";
chr3	StringTie	exon	51590367	51590559	1000	+	.	gene_id "MSTRG.121695"; transcript_id "MSTRG.121695.16"; exon_number "4";
chr3	StringTie	transcript	51538831	51663594	1000	+	.	gene_id "MSTRG.121695"; transcript_id "MSTRG.121695.17";
chr3	StringTie	exon	51538831	51538915	1000	+	.	gene_id "MSTRG.121695"; transcript_id "MSTRG.121695.17"; exon_number "1";
chr3	StringTie	exon	51540063	51540499	1000	+	.	gene_id "MSTRG.121695"; transcript_id "MSTRG.121695.17"; exon_number "2";
chr3	StringTie	exon	51541498	51541650	1000	+	.	gene_id "MSTRG.121695"; transcript_id "MSTRG.121695.17"; exon_number "3";
chr3	StringTie	exon	51590367	51590559	1000	+	.	gene_id "MSTRG.121695"; transcript_id "MSTRG.121695.17"; exon_number "4";
chr3	StringTie	exon	51627553	51627754	1000	+	.	gene_id "MSTRG.121695"; transcript_id "MSTRG.121695.17"; exon_number "5";
chr3	StringTie	exon	51629334	51629473	1000	+	.	gene_id "MSTRG.121695"; transcript_id "MSTRG.121695.17"; exon_number "6";
chr3	StringTie	exon	51630272	51630388	1000	+	.	gene_id "MSTRG.121695"; transcript_id "MSTRG.121695.17"; exon_number "7";
chr3	StringTie	exon	51630705	51630931	1000	+	.	gene_id "MSTRG.121695"; transcript_id "MSTRG.121695.17"; exon_number "8";
chr3	StringTie	exon	51633577	51633759	1000	+	.	gene_id "MSTRG.121695"; transcript_id "MSTRG.121695.17"; exon_number "9";
chr3	StringTie	exon	51633902	51634035	1000	+	.	gene_id "MSTRG.121695"; transcript_id "MSTRG.121695.17"; exon_number "10";
chr3	StringTie	exon	51635593	51635789	1000	+	.	gene_id "MSTRG.121695"; transcript_id "MSTRG.121695.17"; exon_number "11";
chr3	StringTie	exon	51637082	51637503	1000	+	.	gene_id "MSTRG.121695"; transcript_id "MSTRG.121695.17"; exon_number "12";
chr3	StringTie	exon	51638144	51638321	1000	+	.	gene_id "MSTRG.121695"; transcript_id "MSTRG.121695.17"; exon_number "13";
chr3	StringTie	exon	51639419	51639670	1000	+	.	gene_id "MSTRG.121695"; transcript_id "MSTRG.121695.17"; exon_number "14";
chr3	StringTie	exon	51639881	51639999	1000	+	.	gene_id "MSTRG.121695"; transcript_id "MSTRG.121695.17"; exon_number "15";
chr3	StringTie	exon	51641749	51641867	1000	+	.	gene_id "MSTRG.121695"; transcript_id "MSTRG.121695.17"; exon_number "16";
chr3	StringTie	exon	51643875	51643974	1000	+	.	gene_id "MSTRG.121695"; transcript_id "MSTRG.121695.17"; exon_number "17";
chr3	StringTie	exon	51645024	51645229	1000	+	.	gene_id "MSTRG.121695"; transcript_id "MSTRG.121695.17"; exon_number "18";
chr3	StringTie	exon	51645591	51645763	1000	+	.	gene_id "MSTRG.121695"; transcript_id "MSTRG.121695.17"; exon_number "19";
chr3	StringTie	exon	51646285	51646481	1000	+	.	gene_id "MSTRG.121695"; transcript_id "MSTRG.121695.17"; exon_number "20";
chr3	StringTie	exon	51655971	51656170	1000	+	.	gene_id "MSTRG.121695"; transcript_id "MSTRG.121695.17"; exon_number "21";
chr3	StringTie	exon	51657580	51657669	1000	+	.	gene_id "MSTRG.121695"; transcript_id "MSTRG.121695.17"; exon_number "22";
chr3	StringTie	exon	51660026	51660118	1000	+	.	gene_id "MSTRG.121695"; transcript_id "MSTRG.121695.17"; exon_number "23";
chr3	StringTie	exon	51662426	51663594	1000	+	.	gene_id "MSTRG.121695"; transcript_id "MSTRG.121695.17"; exon_number "24";
chr3	StringTie	transcript	51538854	51572915	1000	+	.	gene_id "MSTRG.121695"; transcript_id "MSTRG.121695.18";
chr3	StringTie	exon	51538854	51538915	1000	+	.	gene_id "MSTRG.121695"; transcript_id "MSTRG.121695.18"; exon_number "1";
chr3	StringTie	exon	51541498	51541650	1000	+	.	gene_id "MSTRG.121695"; transcript_id "MSTRG.121695.18"; exon_number "2";
chr3	StringTie	exon	51572825	51572915	1000	+	.	gene_id "MSTRG.121695"; transcript_id "MSTRG.121695.18"; exon_number "3";
chr3	StringTie	transcript	51538855	51555891	1000	+	.	gene_id "MSTRG.121695"; transcript_id "MSTRG.121695.19";
chr3	StringTie	exon	51538855	51538915	1000	+	.	gene_id "MSTRG.121695"; transcript_id "MSTRG.121695.19"; exon_number "1";
chr3	StringTie	exon	51541498	51541650	1000	+	.	gene_id "MSTRG.121695"; transcript_id "MSTRG.121695.19"; exon_number "2";
chr3	StringTie	exon	51554010	51555891	1000	+	.	gene_id "MSTRG.121695"; transcript_id "MSTRG.121695.19"; exon_number "3";
chr3	StringTie	transcript	51538605	51613360	1000	+	.	gene_id "MSTRG.121695"; transcript_id "MSTRG.121695.2";
chr3	StringTie	exon	51538605	51538915	1000	+	.	gene_id "MSTRG.121695"; transcript_id "MSTRG.121695.2"; exon_number "1";
chr3	StringTie	exon	51541589	51541650	1000	+	.	gene_id "MSTRG.121695"; transcript_id "MSTRG.121695.2"; exon_number "2";
chr3	StringTie	exon	51590367	51590559	1000	+	.	gene_id "MSTRG.121695"; transcript_id "MSTRG.121695.2"; exon_number "3";
chr3	StringTie	exon	51613329	51613360	1000	+	.	gene_id "MSTRG.121695"; transcript_id "MSTRG.121695.2"; exon_number "4";
chr3	StringTie	transcript	51538855	51572906	1000	+	.	gene_id "MSTRG.121695"; transcript_id "MSTRG.121695.20";
chr3	StringTie	exon	51538855	51538915	1000	+	.	gene_id "MSTRG.121695"; transcript_id "MSTRG.121695.20"; exon_number "1";
chr3	StringTie	exon	51541498	51541650	1000	+	.	gene_id "MSTRG.121695"; transcript_id "MSTRG.121695.20"; exon_number "2";
chr3	StringTie	exon	51572822	51572906	1000	+	.	gene_id "MSTRG.121695"; transcript_id "MSTRG.121695.20"; exon_number "3";
chr3	StringTie	transcript	51538879	51704324	1000	+	.	gene_id "MSTRG.121695"; transcript_id "MSTRG.121695.21";
chr3	StringTie	exon	51538879	51538915	1000	+	.	gene_id "MSTRG.121695"; transcript_id "MSTRG.121695.21"; exon_number "1";
chr3	StringTie	exon	51590367	51590559	1000	+	.	gene_id "MSTRG.121695"; transcript_id "MSTRG.121695.21"; exon_number "2";
chr3	StringTie	exon	51627553	51627754	1000	+	.	gene_id "MSTRG.121695"; transcript_id "MSTRG.121695.21"; exon_number "3";
chr3	StringTie	exon	51629334	51629473	1000	+	.	gene_id "MSTRG.121695"; transcript_id "MSTRG.121695.21"; exon_number "4";
chr3	StringTie	exon	51630272	51630388	1000	+	.	gene_id "MSTRG.121695"; transcript_id "MSTRG.121695.21"; exon_number "5";
chr3	StringTie	exon	51630705	51630931	1000	+	.	gene_id "MSTRG.121695"; transcript_id "MSTRG.121695.21"; exon_number "6";
chr3	StringTie	exon	51633577	51633759	1000	+	.	gene_id "MSTRG.121695"; transcript_id "MSTRG.121695.21"; exon_number "7";
chr3	StringTie	exon	51633917	51634035	1000	+	.	gene_id "MSTRG.121695"; transcript_id "MSTRG.121695.21"; exon_number "8";
chr3	StringTie	exon	51635593	51635789	1000	+	.	gene_id "MSTRG.121695"; transcript_id "MSTRG.121695.21"; exon_number "9";
chr3	StringTie	exon	51637161	51637503	1000	+	.	gene_id "MSTRG.121695"; transcript_id "MSTRG.121695.21"; exon_number "10";
chr3	StringTie	exon	51638144	51639670	1000	+	.	gene_id "MSTRG.121695"; transcript_id "MSTRG.121695.21"; exon_number "11";
chr3	StringTie	exon	51639881	51639999	1000	+	.	gene_id "MSTRG.121695"; transcript_id "MSTRG.121695.21"; exon_number "12";
chr3	StringTie	exon	51641749	51641867	1000	+	.	gene_id "MSTRG.121695"; transcript_id "MSTRG.121695.21"; exon_number "13";
chr3	StringTie	exon	51643875	51643974	1000	+	.	gene_id "MSTRG.121695"; transcript_id "MSTRG.121695.21"; exon_number "14";
chr3	StringTie	exon	51645024	51645229	1000	+	.	gene_id "MSTRG.121695"; transcript_id "MSTRG.121695.21"; exon_number "15";
chr3	StringTie	exon	51645591	51645763	1000	+	.	gene_id "MSTRG.121695"; transcript_id "MSTRG.121695.21"; exon_number "16";
chr3	StringTie	exon	51646285	51646481	1000	+	.	gene_id "MSTRG.121695"; transcript_id "MSTRG.121695.21"; exon_number "17";
chr3	StringTie	exon	51655971	51656170	1000	+	.	gene_id "MSTRG.121695"; transcript_id "MSTRG.121695.21"; exon_number "18";
chr3	StringTie	exon	51657580	51657669	1000	+	.	gene_id "MSTRG.121695"; transcript_id "MSTRG.121695.21"; exon_number "19";
chr3	StringTie	exon	51660026	51660118	1000	+	.	gene_id "MSTRG.121695"; transcript_id "MSTRG.121695.21"; exon_number "20";
chr3	StringTie	exon	51662426	51662864	1000	+	.	gene_id "MSTRG.121695"; transcript_id "MSTRG.121695.21"; exon_number "21";
chr3	StringTie	exon	51674271	51674562	1000	+	.	gene_id "MSTRG.121695"; transcript_id "MSTRG.121695.21"; exon_number "22";
chr3	StringTie	exon	51684413	51684634	1000	+	.	gene_id "MSTRG.121695"; transcript_id "MSTRG.121695.21"; exon_number "23";
chr3	StringTie	exon	51699406	51699561	1000	+	.	gene_id "MSTRG.121695"; transcript_id "MSTRG.121695.21"; exon_number "24";
chr3	StringTie	exon	51703724	51704324	1000	+	.	gene_id "MSTRG.121695"; transcript_id "MSTRG.121695.21"; exon_number "25";
chr3	StringTie	transcript	51539002	51704323	1000	+	.	gene_id "MSTRG.121695"; transcript_id "MSTRG.121695.22";
chr3	StringTie	exon	51539002	51540110	1000	+	.	gene_id "MSTRG.121695"; transcript_id "MSTRG.121695.22"; exon_number "1";
chr3	StringTie	exon	51541589	51541650	1000	+	.	gene_id "MSTRG.121695"; transcript_id "MSTRG.121695.22"; exon_number "2";
chr3	StringTie	exon	51572825	51572915	1000	+	.	gene_id "MSTRG.121695"; transcript_id "MSTRG.121695.22"; exon_number "3";
chr3	StringTie	exon	51590367	51590559	1000	+	.	gene_id "MSTRG.121695"; transcript_id "MSTRG.121695.22"; exon_number "4";
chr3	StringTie	exon	51627553	51627754	1000	+	.	gene_id "MSTRG.121695"; transcript_id "MSTRG.121695.22"; exon_number "5";
chr3	StringTie	exon	51629334	51629473	1000	+	.	gene_id "MSTRG.121695"; transcript_id "MSTRG.121695.22"; exon_number "6";
chr3	StringTie	exon	51630272	51630388	1000	+	.	gene_id "MSTRG.121695"; transcript_id "MSTRG.121695.22"; exon_number "7";
chr3	StringTie	exon	51630705	51630931	1000	+	.	gene_id "MSTRG.121695"; transcript_id "MSTRG.121695.22"; exon_number "8";
chr3	StringTie	exon	51633577	51633759	1000	+	.	gene_id "MSTRG.121695"; transcript_id "MSTRG.121695.22"; exon_number "9";
chr3	StringTie	exon	51633902	51634035	1000	+	.	gene_id "MSTRG.121695"; transcript_id "MSTRG.121695.22"; exon_number "10";
chr3	StringTie	exon	51635593	51635789	1000	+	.	gene_id "MSTRG.121695"; transcript_id "MSTRG.121695.22"; exon_number "11";
chr3	StringTie	exon	51637161	51637503	1000	+	.	gene_id "MSTRG.121695"; transcript_id "MSTRG.121695.22"; exon_number "12";
chr3	StringTie	exon	51638144	51638321	1000	+	.	gene_id "MSTRG.121695"; transcript_id "MSTRG.121695.22"; exon_number "13";
chr3	StringTie	exon	51639419	51639670	1000	+	.	gene_id "MSTRG.121695"; transcript_id "MSTRG.121695.22"; exon_number "14";
chr3	StringTie	exon	51639881	51639999	1000	+	.	gene_id "MSTRG.121695"; transcript_id "MSTRG.121695.22"; exon_number "15";
chr3	StringTie	exon	51641749	51641867	1000	+	.	gene_id "MSTRG.121695"; transcript_id "MSTRG.121695.22"; exon_number "16";
chr3	StringTie	exon	51643875	51643974	1000	+	.	gene_id "MSTRG.121695"; transcript_id "MSTRG.121695.22"; exon_number "17";
chr3	StringTie	exon	51645024	51645229	1000	+	.	gene_id "MSTRG.121695"; transcript_id "MSTRG.121695.22"; exon_number "18";
chr3	StringTie	exon	51645591	51645763	1000	+	.	gene_id "MSTRG.121695"; transcript_id "MSTRG.121695.22"; exon_number "19";
chr3	StringTie	exon	51646285	51646481	1000	+	.	gene_id "MSTRG.121695"; transcript_id "MSTRG.121695.22"; exon_number "20";
chr3	StringTie	exon	51655971	51656170	1000	+	.	gene_id "MSTRG.121695"; transcript_id "MSTRG.121695.22"; exon_number "21";
chr3	StringTie	exon	51657580	51657669	1000	+	.	gene_id "MSTRG.121695"; transcript_id "MSTRG.121695.22"; exon_number "22";
chr3	StringTie	exon	51660026	51660118	1000	+	.	gene_id "MSTRG.121695"; transcript_id "MSTRG.121695.22"; exon_number "23";
chr3	StringTie	exon	51662426	51662876	1000	+	.	gene_id "MSTRG.121695"; transcript_id "MSTRG.121695.22"; exon_number "24";
chr3	StringTie	exon	51674271	51674562	1000	+	.	gene_id "MSTRG.121695"; transcript_id "MSTRG.121695.22"; exon_number "25";
chr3	StringTie	exon	51684413	51684634	1000	+	.	gene_id "MSTRG.121695"; transcript_id "MSTRG.121695.22"; exon_number "26";
chr3	StringTie	exon	51699406	51699561	1000	+	.	gene_id "MSTRG.121695"; transcript_id "MSTRG.121695.22"; exon_number "27";
chr3	StringTie	exon	51703724	51704323	1000	+	.	gene_id "MSTRG.121695"; transcript_id "MSTRG.121695.22"; exon_number "28";
chr3	StringTie	transcript	51539018	51541649	1000	+	.	gene_id "MSTRG.121695"; transcript_id "MSTRG.121695.23";
chr3	StringTie	exon	51539018	51540499	1000	+	.	gene_id "MSTRG.121695"; transcript_id "MSTRG.121695.23"; exon_number "1";
chr3	StringTie	exon	51541589	51541649	1000	+	.	gene_id "MSTRG.121695"; transcript_id "MSTRG.121695.23"; exon_number "2";
chr3	StringTie	transcript	51569166	51705948	1000	+	.	gene_id "MSTRG.121695"; transcript_id "MSTRG.121695.27";
chr3	StringTie	exon	51569166	51569478	1000	+	.	gene_id "MSTRG.121695"; transcript_id "MSTRG.121695.27"; exon_number "1";
chr3	StringTie	exon	51572822	51572915	1000	+	.	gene_id "MSTRG.121695"; transcript_id "MSTRG.121695.27"; exon_number "2";
chr3	StringTie	exon	51590367	51590559	1000	+	.	gene_id "MSTRG.121695"; transcript_id "MSTRG.121695.27"; exon_number "3";
chr3	StringTie	exon	51627553	51627754	1000	+	.	gene_id "MSTRG.121695"; transcript_id "MSTRG.121695.27"; exon_number "4";
chr3	StringTie	exon	51629334	51629473	1000	+	.	gene_id "MSTRG.121695"; transcript_id "MSTRG.121695.27"; exon_number "5";
chr3	StringTie	exon	51630272	51630388	1000	+	.	gene_id "MSTRG.121695"; transcript_id "MSTRG.121695.27"; exon_number "6";
chr3	StringTie	exon	51630705	51630931	1000	+	.	gene_id "MSTRG.121695"; transcript_id "MSTRG.121695.27"; exon_number "7";
chr3	StringTie	exon	51633577	51633759	1000	+	.	gene_id "MSTRG.121695"; transcript_id "MSTRG.121695.27"; exon_number "8";
chr3	StringTie	exon	51633902	51634035	1000	+	.	gene_id "MSTRG.121695"; transcript_id "MSTRG.121695.27"; exon_number "9";
chr3	StringTie	exon	51635593	51635789	1000	+	.	gene_id "MSTRG.121695"; transcript_id "MSTRG.121695.27"; exon_number "10";
chr3	StringTie	exon	51637161	51637503	1000	+	.	gene_id "MSTRG.121695"; transcript_id "MSTRG.121695.27"; exon_number "11";
chr3	StringTie	exon	51638144	51638321	1000	+	.	gene_id "MSTRG.121695"; transcript_id "MSTRG.121695.27"; exon_number "12";
chr3	StringTie	exon	51639419	51639670	1000	+	.	gene_id "MSTRG.121695"; transcript_id "MSTRG.121695.27"; exon_number "13";
chr3	StringTie	exon	51639881	51639999	1000	+	.	gene_id "MSTRG.121695"; transcript_id "MSTRG.121695.27"; exon_number "14";
chr3	StringTie	exon	51641749	51641867	1000	+	.	gene_id "MSTRG.121695"; transcript_id "MSTRG.121695.27"; exon_number "15";
chr3	StringTie	exon	51643875	51643974	1000	+	.	gene_id "MSTRG.121695"; transcript_id "MSTRG.121695.27"; exon_number "16";
chr3	StringTie	exon	51645024	51645229	1000	+	.	gene_id "MSTRG.121695"; transcript_id "MSTRG.121695.27"; exon_number "17";
chr3	StringTie	exon	51645591	51645763	1000	+	.	gene_id "MSTRG.121695"; transcript_id "MSTRG.121695.27"; exon_number "18";
chr3	StringTie	exon	51646285	51646481	1000	+	.	gene_id "MSTRG.121695"; transcript_id "MSTRG.121695.27"; exon_number "19";
chr3	StringTie	exon	51655971	51656170	1000	+	.	gene_id "MSTRG.121695"; transcript_id "MSTRG.121695.27"; exon_number "20";
chr3	StringTie	exon	51657580	51657669	1000	+	.	gene_id "MSTRG.121695"; transcript_id "MSTRG.121695.27"; exon_number "21";
chr3	StringTie	exon	51660026	51660118	1000	+	.	gene_id "MSTRG.121695"; transcript_id "MSTRG.121695.27"; exon_number "22";
chr3	StringTie	exon	51662426	51662876	1000	+	.	gene_id "MSTRG.121695"; transcript_id "MSTRG.121695.27"; exon_number "23";
chr3	StringTie	exon	51674271	51674562	1000	+	.	gene_id "MSTRG.121695"; transcript_id "MSTRG.121695.27"; exon_number "24";
chr3	StringTie	exon	51684413	51684634	1000	+	.	gene_id "MSTRG.121695"; transcript_id "MSTRG.121695.27"; exon_number "25";
chr3	StringTie	exon	51699406	51699574	1000	+	.	gene_id "MSTRG.121695"; transcript_id "MSTRG.121695.27"; exon_number "26";
chr3	StringTie	exon	51703724	51704333	1000	+	.	gene_id "MSTRG.121695"; transcript_id "MSTRG.121695.27"; exon_number "27";
chr3	StringTie	exon	51705857	51705948	1000	+	.	gene_id "MSTRG.121695"; transcript_id "MSTRG.121695.27"; exon_number "28";
chr3	StringTie	transcript	51569192	51615642	1000	+	.	gene_id "MSTRG.121695"; transcript_id "MSTRG.121695.28";
chr3	StringTie	exon	51569192	51569478	1000	+	.	gene_id "MSTRG.121695"; transcript_id "MSTRG.121695.28"; exon_number "1";
chr3	StringTie	exon	51572825	51572915	1000	+	.	gene_id "MSTRG.121695"; transcript_id "MSTRG.121695.28"; exon_number "2";
chr3	StringTie	exon	51590367	51590559	1000	+	.	gene_id "MSTRG.121695"; transcript_id "MSTRG.121695.28"; exon_number "3";
chr3	StringTie	exon	51615553	51615642	1000	+	.	gene_id "MSTRG.121695"; transcript_id "MSTRG.121695.28"; exon_number "4";
chr3	StringTie	transcript	51569278	51593582	1000	+	.	gene_id "MSTRG.121695"; transcript_id "MSTRG.121695.29";
chr3	StringTie	exon	51569278	51569478	1000	+	.	gene_id "MSTRG.121695"; transcript_id "MSTRG.121695.29"; exon_number "1";
chr3	StringTie	exon	51572825	51572915	1000	+	.	gene_id "MSTRG.121695"; transcript_id "MSTRG.121695.29"; exon_number "2";
chr3	StringTie	exon	51590367	51590559	1000	+	.	gene_id "MSTRG.121695"; transcript_id "MSTRG.121695.29"; exon_number "3";
chr3	StringTie	exon	51593428	51593582	1000	+	.	gene_id "MSTRG.121695"; transcript_id "MSTRG.121695.29"; exon_number "4";
chr3	StringTie	transcript	51538626	51704989	1000	+	.	gene_id "MSTRG.121695"; transcript_id "MSTRG.121695.3";
chr3	StringTie	exon	51538626	51538915	1000	+	.	gene_id "MSTRG.121695"; transcript_id "MSTRG.121695.3"; exon_number "1";
chr3	StringTie	exon	51541498	51541650	1000	+	.	gene_id "MSTRG.121695"; transcript_id "MSTRG.121695.3"; exon_number "2";
chr3	StringTie	exon	51590367	51590559	1000	+	.	gene_id "MSTRG.121695"; transcript_id "MSTRG.121695.3"; exon_number "3";
chr3	StringTie	exon	51627553	51627754	1000	+	.	gene_id "MSTRG.121695"; transcript_id "MSTRG.121695.3"; exon_number "4";
chr3	StringTie	exon	51629334	51629473	1000	+	.	gene_id "MSTRG.121695"; transcript_id "MSTRG.121695.3"; exon_number "5";
chr3	StringTie	exon	51630272	51630388	1000	+	.	gene_id "MSTRG.121695"; transcript_id "MSTRG.121695.3"; exon_number "6";
chr3	StringTie	exon	51630705	51630931	1000	+	.	gene_id "MSTRG.121695"; transcript_id "MSTRG.121695.3"; exon_number "7";
chr3	StringTie	exon	51633577	51633759	1000	+	.	gene_id "MSTRG.121695"; transcript_id "MSTRG.121695.3"; exon_number "8";
chr3	StringTie	exon	51633902	51634035	1000	+	.	gene_id "MSTRG.121695"; transcript_id "MSTRG.121695.3"; exon_number "9";
chr3	StringTie	exon	51635593	51635789	1000	+	.	gene_id "MSTRG.121695"; transcript_id "MSTRG.121695.3"; exon_number "10";
chr3	StringTie	exon	51637161	51637503	1000	+	.	gene_id "MSTRG.121695"; transcript_id "MSTRG.121695.3"; exon_number "11";
chr3	StringTie	exon	51638144	51638321	1000	+	.	gene_id "MSTRG.121695"; transcript_id "MSTRG.121695.3"; exon_number "12";
chr3	StringTie	exon	51639419	51639670	1000	+	.	gene_id "MSTRG.121695"; transcript_id "MSTRG.121695.3"; exon_number "13";
chr3	StringTie	exon	51639881	51639999	1000	+	.	gene_id "MSTRG.121695"; transcript_id "MSTRG.121695.3"; exon_number "14";
chr3	StringTie	exon	51641749	51641867	1000	+	.	gene_id "MSTRG.121695"; transcript_id "MSTRG.121695.3"; exon_number "15";
chr3	StringTie	exon	51643875	51643974	1000	+	.	gene_id "MSTRG.121695"; transcript_id "MSTRG.121695.3"; exon_number "16";
chr3	StringTie	exon	51645024	51645229	1000	+	.	gene_id "MSTRG.121695"; transcript_id "MSTRG.121695.3"; exon_number "17";
chr3	StringTie	exon	51645591	51645763	1000	+	.	gene_id "MSTRG.121695"; transcript_id "MSTRG.121695.3"; exon_number "18";
chr3	StringTie	exon	51646285	51646481	1000	+	.	gene_id "MSTRG.121695"; transcript_id "MSTRG.121695.3"; exon_number "19";
chr3	StringTie	exon	51655971	51656170	1000	+	.	gene_id "MSTRG.121695"; transcript_id "MSTRG.121695.3"; exon_number "20";
chr3	StringTie	exon	51657580	51657669	1000	+	.	gene_id "MSTRG.121695"; transcript_id "MSTRG.121695.3"; exon_number "21";
chr3	StringTie	exon	51660026	51660118	1000	+	.	gene_id "MSTRG.121695"; transcript_id "MSTRG.121695.3"; exon_number "22";
chr3	StringTie	exon	51662426	51662876	1000	+	.	gene_id "MSTRG.121695"; transcript_id "MSTRG.121695.3"; exon_number "23";
chr3	StringTie	exon	51674271	51674562	1000	+	.	gene_id "MSTRG.121695"; transcript_id "MSTRG.121695.3"; exon_number "24";
chr3	StringTie	exon	51684413	51684634	1000	+	.	gene_id "MSTRG.121695"; transcript_id "MSTRG.121695.3"; exon_number "25";
chr3	StringTie	exon	51699406	51699574	1000	+	.	gene_id "MSTRG.121695"; transcript_id "MSTRG.121695.3"; exon_number "26";
chr3	StringTie	exon	51703724	51704328	1000	+	.	gene_id "MSTRG.121695"; transcript_id "MSTRG.121695.3"; exon_number "27";
chr3	StringTie	exon	51704663	51704989	1000	+	.	gene_id "MSTRG.121695"; transcript_id "MSTRG.121695.3"; exon_number "28";
chr3	StringTie	transcript	51569404	51590559	1000	+	.	gene_id "MSTRG.121695"; transcript_id "MSTRG.121695.30";
chr3	StringTie	exon	51569404	51569478	1000	+	.	gene_id "MSTRG.121695"; transcript_id "MSTRG.121695.30"; exon_number "1";
chr3	StringTie	exon	51590367	51590559	1000	+	.	gene_id "MSTRG.121695"; transcript_id "MSTRG.121695.30"; exon_number "2";
chr3	StringTie	transcript	51569444	51613357	1000	+	.	gene_id "MSTRG.121695"; transcript_id "MSTRG.121695.31";
chr3	StringTie	exon	51569444	51569478	1000	+	.	gene_id "MSTRG.121695"; transcript_id "MSTRG.121695.31"; exon_number "1";
chr3	StringTie	exon	51572822	51572915	1000	+	.	gene_id "MSTRG.121695"; transcript_id "MSTRG.121695.31"; exon_number "2";
chr3	StringTie	exon	51590367	51590559	1000	+	.	gene_id "MSTRG.121695"; transcript_id "MSTRG.121695.31"; exon_number "3";
chr3	StringTie	exon	51613329	51613357	1000	+	.	gene_id "MSTRG.121695"; transcript_id "MSTRG.121695.31"; exon_number "4";
chr3	StringTie	transcript	51573130	51590560	1000	+	.	gene_id "MSTRG.121695"; transcript_id "MSTRG.121695.32";
chr3	StringTie	exon	51573130	51573165	1000	+	.	gene_id "MSTRG.121695"; transcript_id "MSTRG.121695.32"; exon_number "1";
chr3	StringTie	exon	51590367	51590560	1000	+	.	gene_id "MSTRG.121695"; transcript_id "MSTRG.121695.32"; exon_number "2";
chr3	StringTie	transcript	51573260	51593381	1000	+	.	gene_id "MSTRG.121695"; transcript_id "MSTRG.121695.33";
chr3	StringTie	exon	51573260	51573326	1000	+	.	gene_id "MSTRG.121695"; transcript_id "MSTRG.121695.33"; exon_number "1";
chr3	StringTie	exon	51590367	51590559	1000	+	.	gene_id "MSTRG.121695"; transcript_id "MSTRG.121695.33"; exon_number "2";
chr3	StringTie	exon	51593354	51593381	1000	+	.	gene_id "MSTRG.121695"; transcript_id "MSTRG.121695.33"; exon_number "3";
chr3	StringTie	transcript	51573297	51596066	1000	+	.	gene_id "MSTRG.121695"; transcript_id "MSTRG.121695.34";
chr3	StringTie	exon	51573297	51573326	1000	+	.	gene_id "MSTRG.121695"; transcript_id "MSTRG.121695.34"; exon_number "1";
chr3	StringTie	exon	51590367	51590559	1000	+	.	gene_id "MSTRG.121695"; transcript_id "MSTRG.121695.34"; exon_number "2";
chr3	StringTie	exon	51595958	51596066	1000	+	.	gene_id "MSTRG.121695"; transcript_id "MSTRG.121695.34"; exon_number "3";
chr3	StringTie	transcript	51577026	51590554	1000	+	.	gene_id "MSTRG.121695"; transcript_id "MSTRG.121695.35";
chr3	StringTie	exon	51577026	51578653	1000	+	.	gene_id "MSTRG.121695"; transcript_id "MSTRG.121695.35"; exon_number "1";
chr3	StringTie	exon	51590367	51590554	1000	+	.	gene_id "MSTRG.121695"; transcript_id "MSTRG.121695.35"; exon_number "2";
chr3	StringTie	transcript	51584570	51590553	1000	+	.	gene_id "MSTRG.121695"; transcript_id "MSTRG.121695.36";
chr3	StringTie	exon	51584570	51584595	1000	+	.	gene_id "MSTRG.121695"; transcript_id "MSTRG.121695.36"; exon_number "1";
chr3	StringTie	exon	51590367	51590553	1000	+	.	gene_id "MSTRG.121695"; transcript_id "MSTRG.121695.36"; exon_number "2";
chr3	StringTie	transcript	51587923	51590554	1000	+	.	gene_id "MSTRG.121695"; transcript_id "MSTRG.121695.37";
chr3	StringTie	exon	51587923	51588353	1000	+	.	gene_id "MSTRG.121695"; transcript_id "MSTRG.121695.37"; exon_number "1";
chr3	StringTie	exon	51590367	51590554	1000	+	.	gene_id "MSTRG.121695"; transcript_id "MSTRG.121695.37"; exon_number "2";
chr3	StringTie	transcript	51589969	51593384	1000	+	.	gene_id "MSTRG.121695"; transcript_id "MSTRG.121695.38";
chr3	StringTie	exon	51589969	51590133	1000	+	.	gene_id "MSTRG.121695"; transcript_id "MSTRG.121695.38"; exon_number "1";
chr3	StringTie	exon	51590367	51590559	1000	+	.	gene_id "MSTRG.121695"; transcript_id "MSTRG.121695.38"; exon_number "2";
chr3	StringTie	exon	51593354	51593384	1000	+	.	gene_id "MSTRG.121695"; transcript_id "MSTRG.121695.38"; exon_number "3";
chr3	StringTie	transcript	51615650	51704704	1000	+	.	gene_id "MSTRG.121695"; transcript_id "MSTRG.121695.39";
chr3	StringTie	exon	51615650	51615672	1000	+	.	gene_id "MSTRG.121695"; transcript_id "MSTRG.121695.39"; exon_number "1";
chr3	StringTie	exon	51627553	51627754	1000	+	.	gene_id "MSTRG.121695"; transcript_id "MSTRG.121695.39"; exon_number "2";
chr3	StringTie	exon	51629334	51629473	1000	+	.	gene_id "MSTRG.121695"; transcript_id "MSTRG.121695.39"; exon_number "3";
chr3	StringTie	exon	51630272	51630388	1000	+	.	gene_id "MSTRG.121695"; transcript_id "MSTRG.121695.39"; exon_number "4";
chr3	StringTie	exon	51630705	51630931	1000	+	.	gene_id "MSTRG.121695"; transcript_id "MSTRG.121695.39"; exon_number "5";
chr3	StringTie	exon	51633577	51633759	1000	+	.	gene_id "MSTRG.121695"; transcript_id "MSTRG.121695.39"; exon_number "6";
chr3	StringTie	exon	51633902	51634035	1000	+	.	gene_id "MSTRG.121695"; transcript_id "MSTRG.121695.39"; exon_number "7";
chr3	StringTie	exon	51635593	51635789	1000	+	.	gene_id "MSTRG.121695"; transcript_id "MSTRG.121695.39"; exon_number "8";
chr3	StringTie	exon	51637161	51637503	1000	+	.	gene_id "MSTRG.121695"; transcript_id "MSTRG.121695.39"; exon_number "9";
chr3	StringTie	exon	51638144	51638321	1000	+	.	gene_id "MSTRG.121695"; transcript_id "MSTRG.121695.39"; exon_number "10";
chr3	StringTie	exon	51639419	51639670	1000	+	.	gene_id "MSTRG.121695"; transcript_id "MSTRG.121695.39"; exon_number "11";
chr3	StringTie	exon	51639881	51639999	1000	+	.	gene_id "MSTRG.121695"; transcript_id "MSTRG.121695.39"; exon_number "12";
chr3	StringTie	exon	51641749	51641867	1000	+	.	gene_id "MSTRG.121695"; transcript_id "MSTRG.121695.39"; exon_number "13";
chr3	StringTie	exon	51643875	51643974	1000	+	.	gene_id "MSTRG.121695"; transcript_id "MSTRG.121695.39"; exon_number "14";
chr3	StringTie	exon	51645024	51645229	1000	+	.	gene_id "MSTRG.121695"; transcript_id "MSTRG.121695.39"; exon_number "15";
chr3	StringTie	exon	51645591	51645763	1000	+	.	gene_id "MSTRG.121695"; transcript_id "MSTRG.121695.39"; exon_number "16";
chr3	StringTie	exon	51646285	51646481	1000	+	.	gene_id "MSTRG.121695"; transcript_id "MSTRG.121695.39"; exon_number "17";
chr3	StringTie	exon	51655971	51656170	1000	+	.	gene_id "MSTRG.121695"; transcript_id "MSTRG.121695.39"; exon_number "18";
chr3	StringTie	exon	51657580	51657669	1000	+	.	gene_id "MSTRG.121695"; transcript_id "MSTRG.121695.39"; exon_number "19";
chr3	StringTie	exon	51660026	51660118	1000	+	.	gene_id "MSTRG.121695"; transcript_id "MSTRG.121695.39"; exon_number "20";
chr3	StringTie	exon	51662426	51662876	1000	+	.	gene_id "MSTRG.121695"; transcript_id "MSTRG.121695.39"; exon_number "21";
chr3	StringTie	exon	51674271	51674562	1000	+	.	gene_id "MSTRG.121695"; transcript_id "MSTRG.121695.39"; exon_number "22";
chr3	StringTie	exon	51684413	51684634	1000	+	.	gene_id "MSTRG.121695"; transcript_id "MSTRG.121695.39"; exon_number "23";
chr3	StringTie	exon	51699406	51699574	1000	+	.	gene_id "MSTRG.121695"; transcript_id "MSTRG.121695.39"; exon_number "24";
chr3	StringTie	exon	51703724	51704328	1000	+	.	gene_id "MSTRG.121695"; transcript_id "MSTRG.121695.39"; exon_number "25";
chr3	StringTie	exon	51704639	51704704	1000	+	.	gene_id "MSTRG.121695"; transcript_id "MSTRG.121695.39"; exon_number "26";
chr3	StringTie	transcript	51538668	51614432	1000	+	.	gene_id "MSTRG.121695"; transcript_id "MSTRG.121695.4";
chr3	StringTie	exon	51538668	51538915	1000	+	.	gene_id "MSTRG.121695"; transcript_id "MSTRG.121695.4"; exon_number "1";
chr3	StringTie	exon	51541498	51541650	1000	+	.	gene_id "MSTRG.121695"; transcript_id "MSTRG.121695.4"; exon_number "2";
chr3	StringTie	exon	51569405	51569478	1000	+	.	gene_id "MSTRG.121695"; transcript_id "MSTRG.121695.4"; exon_number "3";
chr3	StringTie	exon	51572825	51572915	1000	+	.	gene_id "MSTRG.121695"; transcript_id "MSTRG.121695.4"; exon_number "4";
chr3	StringTie	exon	51590367	51590559	1000	+	.	gene_id "MSTRG.121695"; transcript_id "MSTRG.121695.4"; exon_number "5";
chr3	StringTie	exon	51614349	51614432	1000	+	.	gene_id "MSTRG.121695"; transcript_id "MSTRG.121695.4"; exon_number "6";
chr3	StringTie	transcript	51621075	51704323	1000	+	.	gene_id "MSTRG.121695"; transcript_id "MSTRG.121695.40";
chr3	StringTie	exon	51621075	51625359	1000	+	.	gene_id "MSTRG.121695"; transcript_id "MSTRG.121695.40"; exon_number "1";
chr3	StringTie	exon	51627553	51627754	1000	+	.	gene_id "MSTRG.121695"; transcript_id "MSTRG.121695.40"; exon_number "2";
chr3	StringTie	exon	51629334	51629473	1000	+	.	gene_id "MSTRG.121695"; transcript_id "MSTRG.121695.40"; exon_number "3";
chr3	StringTie	exon	51630272	51630388	1000	+	.	gene_id "MSTRG.121695"; transcript_id "MSTRG.121695.40"; exon_number "4";
chr3	StringTie	exon	51630705	51630931	1000	+	.	gene_id "MSTRG.121695"; transcript_id "MSTRG.121695.40"; exon_number "5";
chr3	StringTie	exon	51633577	51633759	1000	+	.	gene_id "MSTRG.121695"; transcript_id "MSTRG.121695.40"; exon_number "6";
chr3	StringTie	exon	51633902	51634035	1000	+	.	gene_id "MSTRG.121695"; transcript_id "MSTRG.121695.40"; exon_number "7";
chr3	StringTie	exon	51635593	51635789	1000	+	.	gene_id "MSTRG.121695"; transcript_id "MSTRG.121695.40"; exon_number "8";
chr3	StringTie	exon	51637161	51637503	1000	+	.	gene_id "MSTRG.121695"; transcript_id "MSTRG.121695.40"; exon_number "9";
chr3	StringTie	exon	51638144	51639670	1000	+	.	gene_id "MSTRG.121695"; transcript_id "MSTRG.121695.40"; exon_number "10";
chr3	StringTie	exon	51639881	51639999	1000	+	.	gene_id "MSTRG.121695"; transcript_id "MSTRG.121695.40"; exon_number "11";
chr3	StringTie	exon	51641749	51641867	1000	+	.	gene_id "MSTRG.121695"; transcript_id "MSTRG.121695.40"; exon_number "12";
chr3	StringTie	exon	51643875	51643974	1000	+	.	gene_id "MSTRG.121695"; transcript_id "MSTRG.121695.40"; exon_number "13";
chr3	StringTie	exon	51645024	51645229	1000	+	.	gene_id "MSTRG.121695"; transcript_id "MSTRG.121695.40"; exon_number "14";
chr3	StringTie	exon	51645591	51645763	1000	+	.	gene_id "MSTRG.121695"; transcript_id "MSTRG.121695.40"; exon_number "15";
chr3	StringTie	exon	51646285	51646481	1000	+	.	gene_id "MSTRG.121695"; transcript_id "MSTRG.121695.40"; exon_number "16";
chr3	StringTie	exon	51655971	51656170	1000	+	.	gene_id "MSTRG.121695"; transcript_id "MSTRG.121695.40"; exon_number "17";
chr3	StringTie	exon	51657580	51657669	1000	+	.	gene_id "MSTRG.121695"; transcript_id "MSTRG.121695.40"; exon_number "18";
chr3	StringTie	exon	51660026	51660118	1000	+	.	gene_id "MSTRG.121695"; transcript_id "MSTRG.121695.40"; exon_number "19";
chr3	StringTie	exon	51662426	51662876	1000	+	.	gene_id "MSTRG.121695"; transcript_id "MSTRG.121695.40"; exon_number "20";
chr3	StringTie	exon	51674271	51674562	1000	+	.	gene_id "MSTRG.121695"; transcript_id "MSTRG.121695.40"; exon_number "21";
chr3	StringTie	exon	51684413	51684634	1000	+	.	gene_id "MSTRG.121695"; transcript_id "MSTRG.121695.40"; exon_number "22";
chr3	StringTie	exon	51699406	51699561	1000	+	.	gene_id "MSTRG.121695"; transcript_id "MSTRG.121695.40"; exon_number "23";
chr3	StringTie	exon	51703724	51704323	1000	+	.	gene_id "MSTRG.121695"; transcript_id "MSTRG.121695.40"; exon_number "24";
chr3	StringTie	transcript	51624814	51704324	1000	+	.	gene_id "MSTRG.121695"; transcript_id "MSTRG.121695.41";
chr3	StringTie	exon	51624814	51624862	1000	+	.	gene_id "MSTRG.121695"; transcript_id "MSTRG.121695.41"; exon_number "1";
chr3	StringTie	exon	51627553	51627754	1000	+	.	gene_id "MSTRG.121695"; transcript_id "MSTRG.121695.41"; exon_number "2";
chr3	StringTie	exon	51629334	51629473	1000	+	.	gene_id "MSTRG.121695"; transcript_id "MSTRG.121695.41"; exon_number "3";
chr3	StringTie	exon	51630272	51630931	1000	+	.	gene_id "MSTRG.121695"; transcript_id "MSTRG.121695.41"; exon_number "4";
chr3	StringTie	exon	51633577	51633759	1000	+	.	gene_id "MSTRG.121695"; transcript_id "MSTRG.121695.41"; exon_number "5";
chr3	StringTie	exon	51633902	51634035	1000	+	.	gene_id "MSTRG.121695"; transcript_id "MSTRG.121695.41"; exon_number "6";
chr3	StringTie	exon	51635593	51635789	1000	+	.	gene_id "MSTRG.121695"; transcript_id "MSTRG.121695.41"; exon_number "7";
chr3	StringTie	exon	51637161	51637503	1000	+	.	gene_id "MSTRG.121695"; transcript_id "MSTRG.121695.41"; exon_number "8";
chr3	StringTie	exon	51638144	51638321	1000	+	.	gene_id "MSTRG.121695"; transcript_id "MSTRG.121695.41"; exon_number "9";
chr3	StringTie	exon	51639419	51639670	1000	+	.	gene_id "MSTRG.121695"; transcript_id "MSTRG.121695.41"; exon_number "10";
chr3	StringTie	exon	51639881	51639999	1000	+	.	gene_id "MSTRG.121695"; transcript_id "MSTRG.121695.41"; exon_number "11";
chr3	StringTie	exon	51641749	51641867	1000	+	.	gene_id "MSTRG.121695"; transcript_id "MSTRG.121695.41"; exon_number "12";
chr3	StringTie	exon	51643875	51643974	1000	+	.	gene_id "MSTRG.121695"; transcript_id "MSTRG.121695.41"; exon_number "13";
chr3	StringTie	exon	51645024	51645229	1000	+	.	gene_id "MSTRG.121695"; transcript_id "MSTRG.121695.41"; exon_number "14";
chr3	StringTie	exon	51645591	51645763	1000	+	.	gene_id "MSTRG.121695"; transcript_id "MSTRG.121695.41"; exon_number "15";
chr3	StringTie	exon	51646285	51646481	1000	+	.	gene_id "MSTRG.121695"; transcript_id "MSTRG.121695.41"; exon_number "16";
chr3	StringTie	exon	51655971	51656170	1000	+	.	gene_id "MSTRG.121695"; transcript_id "MSTRG.121695.41"; exon_number "17";
chr3	StringTie	exon	51657580	51657669	1000	+	.	gene_id "MSTRG.121695"; transcript_id "MSTRG.121695.41"; exon_number "18";
chr3	StringTie	exon	51660026	51660118	1000	+	.	gene_id "MSTRG.121695"; transcript_id "MSTRG.121695.41"; exon_number "19";
chr3	StringTie	exon	51662426	51662876	1000	+	.	gene_id "MSTRG.121695"; transcript_id "MSTRG.121695.41"; exon_number "20";
chr3	StringTie	exon	51674271	51674562	1000	+	.	gene_id "MSTRG.121695"; transcript_id "MSTRG.121695.41"; exon_number "21";
chr3	StringTie	exon	51684413	51684634	1000	+	.	gene_id "MSTRG.121695"; transcript_id "MSTRG.121695.41"; exon_number "22";
chr3	StringTie	exon	51699406	51699561	1000	+	.	gene_id "MSTRG.121695"; transcript_id "MSTRG.121695.41"; exon_number "23";
chr3	StringTie	exon	51703724	51704324	1000	+	.	gene_id "MSTRG.121695"; transcript_id "MSTRG.121695.41"; exon_number "24";
chr3	StringTie	transcript	51624837	51704392	1000	+	.	gene_id "MSTRG.121695"; transcript_id "MSTRG.121695.42";
chr3	StringTie	exon	51624837	51624862	1000	+	.	gene_id "MSTRG.121695"; transcript_id "MSTRG.121695.42"; exon_number "1";
chr3	StringTie	exon	51627553	51627754	1000	+	.	gene_id "MSTRG.121695"; transcript_id "MSTRG.121695.42"; exon_number "2";
chr3	StringTie	exon	51629334	51629473	1000	+	.	gene_id "MSTRG.121695"; transcript_id "MSTRG.121695.42"; exon_number "3";
chr3	StringTie	exon	51630272	51630388	1000	+	.	gene_id "MSTRG.121695"; transcript_id "MSTRG.121695.42"; exon_number "4";
chr3	StringTie	exon	51630705	51630931	1000	+	.	gene_id "MSTRG.121695"; transcript_id "MSTRG.121695.42"; exon_number "5";
chr3	StringTie	exon	51633577	51633759	1000	+	.	gene_id "MSTRG.121695"; transcript_id "MSTRG.121695.42"; exon_number "6";
chr3	StringTie	exon	51633902	51634035	1000	+	.	gene_id "MSTRG.121695"; transcript_id "MSTRG.121695.42"; exon_number "7";
chr3	StringTie	exon	51635593	51635789	1000	+	.	gene_id "MSTRG.121695"; transcript_id "MSTRG.121695.42"; exon_number "8";
chr3	StringTie	exon	51637161	51637503	1000	+	.	gene_id "MSTRG.121695"; transcript_id "MSTRG.121695.42"; exon_number "9";
chr3	StringTie	exon	51638144	51638321	1000	+	.	gene_id "MSTRG.121695"; transcript_id "MSTRG.121695.42"; exon_number "10";
chr3	StringTie	exon	51639419	51639670	1000	+	.	gene_id "MSTRG.121695"; transcript_id "MSTRG.121695.42"; exon_number "11";
chr3	StringTie	exon	51639881	51639999	1000	+	.	gene_id "MSTRG.121695"; transcript_id "MSTRG.121695.42"; exon_number "12";
chr3	StringTie	exon	51641749	51641867	1000	+	.	gene_id "MSTRG.121695"; transcript_id "MSTRG.121695.42"; exon_number "13";
chr3	StringTie	exon	51643875	51643974	1000	+	.	gene_id "MSTRG.121695"; transcript_id "MSTRG.121695.42"; exon_number "14";
chr3	StringTie	exon	51645024	51645229	1000	+	.	gene_id "MSTRG.121695"; transcript_id "MSTRG.121695.42"; exon_number "15";
chr3	StringTie	exon	51645591	51645763	1000	+	.	gene_id "MSTRG.121695"; transcript_id "MSTRG.121695.42"; exon_number "16";
chr3	StringTie	exon	51646285	51646481	1000	+	.	gene_id "MSTRG.121695"; transcript_id "MSTRG.121695.42"; exon_number "17";
chr3	StringTie	exon	51655971	51656170	1000	+	.	gene_id "MSTRG.121695"; transcript_id "MSTRG.121695.42"; exon_number "18";
chr3	StringTie	exon	51657580	51657669	1000	+	.	gene_id "MSTRG.121695"; transcript_id "MSTRG.121695.42"; exon_number "19";
chr3	StringTie	exon	51660026	51660118	1000	+	.	gene_id "MSTRG.121695"; transcript_id "MSTRG.121695.42"; exon_number "20";
chr3	StringTie	exon	51662426	51662876	1000	+	.	gene_id "MSTRG.121695"; transcript_id "MSTRG.121695.42"; exon_number "21";
chr3	StringTie	exon	51674271	51674562	1000	+	.	gene_id "MSTRG.121695"; transcript_id "MSTRG.121695.42"; exon_number "22";
chr3	StringTie	exon	51684413	51684634	1000	+	.	gene_id "MSTRG.121695"; transcript_id "MSTRG.121695.42"; exon_number "23";
chr3	StringTie	exon	51699406	51699574	1000	+	.	gene_id "MSTRG.121695"; transcript_id "MSTRG.121695.42"; exon_number "24";
chr3	StringTie	exon	51703724	51704392	1000	+	.	gene_id "MSTRG.121695"; transcript_id "MSTRG.121695.42"; exon_number "25";
chr3	StringTie	transcript	51627442	51704323	1000	+	.	gene_id "MSTRG.121695"; transcript_id "MSTRG.121695.43";
chr3	StringTie	exon	51627442	51627754	1000	+	.	gene_id "MSTRG.121695"; transcript_id "MSTRG.121695.43"; exon_number "1";
chr3	StringTie	exon	51629334	51629473	1000	+	.	gene_id "MSTRG.121695"; transcript_id "MSTRG.121695.43"; exon_number "2";
chr3	StringTie	exon	51630272	51630931	1000	+	.	gene_id "MSTRG.121695"; transcript_id "MSTRG.121695.43"; exon_number "3";
chr3	StringTie	exon	51633577	51633759	1000	+	.	gene_id "MSTRG.121695"; transcript_id "MSTRG.121695.43"; exon_number "4";
chr3	StringTie	exon	51633902	51634035	1000	+	.	gene_id "MSTRG.121695"; transcript_id "MSTRG.121695.43"; exon_number "5";
chr3	StringTie	exon	51635593	51635789	1000	+	.	gene_id "MSTRG.121695"; transcript_id "MSTRG.121695.43"; exon_number "6";
chr3	StringTie	exon	51637161	51637503	1000	+	.	gene_id "MSTRG.121695"; transcript_id "MSTRG.121695.43"; exon_number "7";
chr3	StringTie	exon	51638144	51638321	1000	+	.	gene_id "MSTRG.121695"; transcript_id "MSTRG.121695.43"; exon_number "8";
chr3	StringTie	exon	51639419	51639670	1000	+	.	gene_id "MSTRG.121695"; transcript_id "MSTRG.121695.43"; exon_number "9";
chr3	StringTie	exon	51639881	51639999	1000	+	.	gene_id "MSTRG.121695"; transcript_id "MSTRG.121695.43"; exon_number "10";
chr3	StringTie	exon	51641749	51641867	1000	+	.	gene_id "MSTRG.121695"; transcript_id "MSTRG.121695.43"; exon_number "11";
chr3	StringTie	exon	51643875	51643974	1000	+	.	gene_id "MSTRG.121695"; transcript_id "MSTRG.121695.43"; exon_number "12";
chr3	StringTie	exon	51645024	51645229	1000	+	.	gene_id "MSTRG.121695"; transcript_id "MSTRG.121695.43"; exon_number "13";
chr3	StringTie	exon	51645591	51645763	1000	+	.	gene_id "MSTRG.121695"; transcript_id "MSTRG.121695.43"; exon_number "14";
chr3	StringTie	exon	51646285	51646481	1000	+	.	gene_id "MSTRG.121695"; transcript_id "MSTRG.121695.43"; exon_number "15";
chr3	StringTie	exon	51655971	51656170	1000	+	.	gene_id "MSTRG.121695"; transcript_id "MSTRG.121695.43"; exon_number "16";
chr3	StringTie	exon	51657580	51657669	1000	+	.	gene_id "MSTRG.121695"; transcript_id "MSTRG.121695.43"; exon_number "17";
chr3	StringTie	exon	51660026	51660118	1000	+	.	gene_id "MSTRG.121695"; transcript_id "MSTRG.121695.43"; exon_number "18";
chr3	StringTie	exon	51662426	51662864	1000	+	.	gene_id "MSTRG.121695"; transcript_id "MSTRG.121695.43"; exon_number "19";
chr3	StringTie	exon	51674271	51674562	1000	+	.	gene_id "MSTRG.121695"; transcript_id "MSTRG.121695.43"; exon_number "20";
chr3	StringTie	exon	51684413	51684634	1000	+	.	gene_id "MSTRG.121695"; transcript_id "MSTRG.121695.43"; exon_number "21";
chr3	StringTie	exon	51699406	51699574	1000	+	.	gene_id "MSTRG.121695"; transcript_id "MSTRG.121695.43"; exon_number "22";
chr3	StringTie	exon	51703724	51704323	1000	+	.	gene_id "MSTRG.121695"; transcript_id "MSTRG.121695.43"; exon_number "23";
chr3	StringTie	transcript	51627468	51704323	1000	+	.	gene_id "MSTRG.121695"; transcript_id "MSTRG.121695.44";
chr3	StringTie	exon	51627468	51627754	1000	+	.	gene_id "MSTRG.121695"; transcript_id "MSTRG.121695.44"; exon_number "1";
chr3	StringTie	exon	51629334	51629473	1000	+	.	gene_id "MSTRG.121695"; transcript_id "MSTRG.121695.44"; exon_number "2";
chr3	StringTie	exon	51630272	51630388	1000	+	.	gene_id "MSTRG.121695"; transcript_id "MSTRG.121695.44"; exon_number "3";
chr3	StringTie	exon	51630705	51630931	1000	+	.	gene_id "MSTRG.121695"; transcript_id "MSTRG.121695.44"; exon_number "4";
chr3	StringTie	exon	51633577	51633759	1000	+	.	gene_id "MSTRG.121695"; transcript_id "MSTRG.121695.44"; exon_number "5";
chr3	StringTie	exon	51633902	51634035	1000	+	.	gene_id "MSTRG.121695"; transcript_id "MSTRG.121695.44"; exon_number "6";
chr3	StringTie	exon	51635593	51635789	1000	+	.	gene_id "MSTRG.121695"; transcript_id "MSTRG.121695.44"; exon_number "7";
chr3	StringTie	exon	51637161	51637503	1000	+	.	gene_id "MSTRG.121695"; transcript_id "MSTRG.121695.44"; exon_number "8";
chr3	StringTie	exon	51638144	51638321	1000	+	.	gene_id "MSTRG.121695"; transcript_id "MSTRG.121695.44"; exon_number "9";
chr3	StringTie	exon	51639419	51639670	1000	+	.	gene_id "MSTRG.121695"; transcript_id "MSTRG.121695.44"; exon_number "10";
chr3	StringTie	exon	51639881	51639999	1000	+	.	gene_id "MSTRG.121695"; transcript_id "MSTRG.121695.44"; exon_number "11";
chr3	StringTie	exon	51641753	51641867	1000	+	.	gene_id "MSTRG.121695"; transcript_id "MSTRG.121695.44"; exon_number "12";
chr3	StringTie	exon	51643875	51643974	1000	+	.	gene_id "MSTRG.121695"; transcript_id "MSTRG.121695.44"; exon_number "13";
chr3	StringTie	exon	51645024	51645229	1000	+	.	gene_id "MSTRG.121695"; transcript_id "MSTRG.121695.44"; exon_number "14";
chr3	StringTie	exon	51645591	51645763	1000	+	.	gene_id "MSTRG.121695"; transcript_id "MSTRG.121695.44"; exon_number "15";
chr3	StringTie	exon	51646285	51646481	1000	+	.	gene_id "MSTRG.121695"; transcript_id "MSTRG.121695.44"; exon_number "16";
chr3	StringTie	exon	51655971	51656170	1000	+	.	gene_id "MSTRG.121695"; transcript_id "MSTRG.121695.44"; exon_number "17";
chr3	StringTie	exon	51657580	51657669	1000	+	.	gene_id "MSTRG.121695"; transcript_id "MSTRG.121695.44"; exon_number "18";
chr3	StringTie	exon	51660026	51660118	1000	+	.	gene_id "MSTRG.121695"; transcript_id "MSTRG.121695.44"; exon_number "19";
chr3	StringTie	exon	51662426	51662876	1000	+	.	gene_id "MSTRG.121695"; transcript_id "MSTRG.121695.44"; exon_number "20";
chr3	StringTie	exon	51674271	51674562	1000	+	.	gene_id "MSTRG.121695"; transcript_id "MSTRG.121695.44"; exon_number "21";
chr3	StringTie	exon	51684413	51684634	1000	+	.	gene_id "MSTRG.121695"; transcript_id "MSTRG.121695.44"; exon_number "22";
chr3	StringTie	exon	51699406	51699574	1000	+	.	gene_id "MSTRG.121695"; transcript_id "MSTRG.121695.44"; exon_number "23";
chr3	StringTie	exon	51703724	51704323	1000	+	.	gene_id "MSTRG.121695"; transcript_id "MSTRG.121695.44"; exon_number "24";
chr3	StringTie	transcript	51627540	51704390	1000	+	.	gene_id "MSTRG.121695"; transcript_id "MSTRG.121695.45";
chr3	StringTie	exon	51627540	51627754	1000	+	.	gene_id "MSTRG.121695"; transcript_id "MSTRG.121695.45"; exon_number "1";
chr3	StringTie	exon	51629334	51629473	1000	+	.	gene_id "MSTRG.121695"; transcript_id "MSTRG.121695.45"; exon_number "2";
chr3	StringTie	exon	51633577	51633759	1000	+	.	gene_id "MSTRG.121695"; transcript_id "MSTRG.121695.45"; exon_number "3";
chr3	StringTie	exon	51633902	51634035	1000	+	.	gene_id "MSTRG.121695"; transcript_id "MSTRG.121695.45"; exon_number "4";
chr3	StringTie	exon	51635593	51635789	1000	+	.	gene_id "MSTRG.121695"; transcript_id "MSTRG.121695.45"; exon_number "5";
chr3	StringTie	exon	51637161	51637503	1000	+	.	gene_id "MSTRG.121695"; transcript_id "MSTRG.121695.45"; exon_number "6";
chr3	StringTie	exon	51638144	51638321	1000	+	.	gene_id "MSTRG.121695"; transcript_id "MSTRG.121695.45"; exon_number "7";
chr3	StringTie	exon	51639419	51639670	1000	+	.	gene_id "MSTRG.121695"; transcript_id "MSTRG.121695.45"; exon_number "8";
chr3	StringTie	exon	51639881	51639999	1000	+	.	gene_id "MSTRG.121695"; transcript_id "MSTRG.121695.45"; exon_number "9";
chr3	StringTie	exon	51641749	51641867	1000	+	.	gene_id "MSTRG.121695"; transcript_id "MSTRG.121695.45"; exon_number "10";
chr3	StringTie	exon	51643875	51643974	1000	+	.	gene_id "MSTRG.121695"; transcript_id "MSTRG.121695.45"; exon_number "11";
chr3	StringTie	exon	51645024	51645229	1000	+	.	gene_id "MSTRG.121695"; transcript_id "MSTRG.121695.45"; exon_number "12";
chr3	StringTie	exon	51645591	51645763	1000	+	.	gene_id "MSTRG.121695"; transcript_id "MSTRG.121695.45"; exon_number "13";
chr3	StringTie	exon	51646285	51646481	1000	+	.	gene_id "MSTRG.121695"; transcript_id "MSTRG.121695.45"; exon_number "14";
chr3	StringTie	exon	51655971	51656170	1000	+	.	gene_id "MSTRG.121695"; transcript_id "MSTRG.121695.45"; exon_number "15";
chr3	StringTie	exon	51657580	51657669	1000	+	.	gene_id "MSTRG.121695"; transcript_id "MSTRG.121695.45"; exon_number "16";
chr3	StringTie	exon	51660026	51660118	1000	+	.	gene_id "MSTRG.121695"; transcript_id "MSTRG.121695.45"; exon_number "17";
chr3	StringTie	exon	51662426	51662876	1000	+	.	gene_id "MSTRG.121695"; transcript_id "MSTRG.121695.45"; exon_number "18";
chr3	StringTie	exon	51674271	51674562	1000	+	.	gene_id "MSTRG.121695"; transcript_id "MSTRG.121695.45"; exon_number "19";
chr3	StringTie	exon	51684413	51684461	1000	+	.	gene_id "MSTRG.121695"; transcript_id "MSTRG.121695.45"; exon_number "20";
chr3	StringTie	exon	51684518	51684634	1000	+	.	gene_id "MSTRG.121695"; transcript_id "MSTRG.121695.45"; exon_number "21";
chr3	StringTie	exon	51699406	51699574	1000	+	.	gene_id "MSTRG.121695"; transcript_id "MSTRG.121695.45"; exon_number "22";
chr3	StringTie	exon	51703724	51704390	1000	+	.	gene_id "MSTRG.121695"; transcript_id "MSTRG.121695.45"; exon_number "23";
chr3	StringTie	transcript	51627552	51704324	1000	+	.	gene_id "MSTRG.121695"; transcript_id "MSTRG.121695.46";
chr3	StringTie	exon	51627552	51627754	1000	+	.	gene_id "MSTRG.121695"; transcript_id "MSTRG.121695.46"; exon_number "1";
chr3	StringTie	exon	51629334	51629473	1000	+	.	gene_id "MSTRG.121695"; transcript_id "MSTRG.121695.46"; exon_number "2";
chr3	StringTie	exon	51630272	51630388	1000	+	.	gene_id "MSTRG.121695"; transcript_id "MSTRG.121695.46"; exon_number "3";
chr3	StringTie	exon	51630705	51630931	1000	+	.	gene_id "MSTRG.121695"; transcript_id "MSTRG.121695.46"; exon_number "4";
chr3	StringTie	exon	51633577	51633759	1000	+	.	gene_id "MSTRG.121695"; transcript_id "MSTRG.121695.46"; exon_number "5";
chr3	StringTie	exon	51633902	51634035	1000	+	.	gene_id "MSTRG.121695"; transcript_id "MSTRG.121695.46"; exon_number "6";
chr3	StringTie	exon	51635593	51635789	1000	+	.	gene_id "MSTRG.121695"; transcript_id "MSTRG.121695.46"; exon_number "7";
chr3	StringTie	exon	51637161	51637503	1000	+	.	gene_id "MSTRG.121695"; transcript_id "MSTRG.121695.46"; exon_number "8";
chr3	StringTie	exon	51638144	51639670	1000	+	.	gene_id "MSTRG.121695"; transcript_id "MSTRG.121695.46"; exon_number "9";
chr3	StringTie	exon	51639881	51639999	1000	+	.	gene_id "MSTRG.121695"; transcript_id "MSTRG.121695.46"; exon_number "10";
chr3	StringTie	exon	51641749	51641867	1000	+	.	gene_id "MSTRG.121695"; transcript_id "MSTRG.121695.46"; exon_number "11";
chr3	StringTie	exon	51643875	51643974	1000	+	.	gene_id "MSTRG.121695"; transcript_id "MSTRG.121695.46"; exon_number "12";
chr3	StringTie	exon	51645024	51645229	1000	+	.	gene_id "MSTRG.121695"; transcript_id "MSTRG.121695.46"; exon_number "13";
chr3	StringTie	exon	51645591	51645763	1000	+	.	gene_id "MSTRG.121695"; transcript_id "MSTRG.121695.46"; exon_number "14";
chr3	StringTie	exon	51646285	51646481	1000	+	.	gene_id "MSTRG.121695"; transcript_id "MSTRG.121695.46"; exon_number "15";
chr3	StringTie	exon	51655971	51656170	1000	+	.	gene_id "MSTRG.121695"; transcript_id "MSTRG.121695.46"; exon_number "16";
chr3	StringTie	exon	51657580	51657669	1000	+	.	gene_id "MSTRG.121695"; transcript_id "MSTRG.121695.46"; exon_number "17";
chr3	StringTie	exon	51660026	51660118	1000	+	.	gene_id "MSTRG.121695"; transcript_id "MSTRG.121695.46"; exon_number "18";
chr3	StringTie	exon	51662426	51662876	1000	+	.	gene_id "MSTRG.121695"; transcript_id "MSTRG.121695.46"; exon_number "19";
chr3	StringTie	exon	51674271	51674562	1000	+	.	gene_id "MSTRG.121695"; transcript_id "MSTRG.121695.46"; exon_number "20";
chr3	StringTie	exon	51681342	51681430	1000	+	.	gene_id "MSTRG.121695"; transcript_id "MSTRG.121695.46"; exon_number "21";
chr3	StringTie	exon	51684413	51684634	1000	+	.	gene_id "MSTRG.121695"; transcript_id "MSTRG.121695.46"; exon_number "22";
chr3	StringTie	exon	51699406	51699574	1000	+	.	gene_id "MSTRG.121695"; transcript_id "MSTRG.121695.46"; exon_number "23";
chr3	StringTie	exon	51703724	51704324	1000	+	.	gene_id "MSTRG.121695"; transcript_id "MSTRG.121695.46"; exon_number "24";
chr3	StringTie	transcript	51627552	51704323	1000	+	.	gene_id "MSTRG.121695"; transcript_id "MSTRG.121695.47";
chr3	StringTie	exon	51627552	51627754	1000	+	.	gene_id "MSTRG.121695"; transcript_id "MSTRG.121695.47"; exon_number "1";
chr3	StringTie	exon	51629334	51629473	1000	+	.	gene_id "MSTRG.121695"; transcript_id "MSTRG.121695.47"; exon_number "2";
chr3	StringTie	exon	51630272	51630388	1000	+	.	gene_id "MSTRG.121695"; transcript_id "MSTRG.121695.47"; exon_number "3";
chr3	StringTie	exon	51630705	51630931	1000	+	.	gene_id "MSTRG.121695"; transcript_id "MSTRG.121695.47"; exon_number "4";
chr3	StringTie	exon	51633577	51633759	1000	+	.	gene_id "MSTRG.121695"; transcript_id "MSTRG.121695.47"; exon_number "5";
chr3	StringTie	exon	51633902	51634035	1000	+	.	gene_id "MSTRG.121695"; transcript_id "MSTRG.121695.47"; exon_number "6";
chr3	StringTie	exon	51635593	51635789	1000	+	.	gene_id "MSTRG.121695"; transcript_id "MSTRG.121695.47"; exon_number "7";
chr3	StringTie	exon	51637161	51637503	1000	+	.	gene_id "MSTRG.121695"; transcript_id "MSTRG.121695.47"; exon_number "8";
chr3	StringTie	exon	51638144	51638321	1000	+	.	gene_id "MSTRG.121695"; transcript_id "MSTRG.121695.47"; exon_number "9";
chr3	StringTie	exon	51639419	51639670	1000	+	.	gene_id "MSTRG.121695"; transcript_id "MSTRG.121695.47"; exon_number "10";
chr3	StringTie	exon	51639881	51639999	1000	+	.	gene_id "MSTRG.121695"; transcript_id "MSTRG.121695.47"; exon_number "11";
chr3	StringTie	exon	51641749	51641867	1000	+	.	gene_id "MSTRG.121695"; transcript_id "MSTRG.121695.47"; exon_number "12";
chr3	StringTie	exon	51643881	51643974	1000	+	.	gene_id "MSTRG.121695"; transcript_id "MSTRG.121695.47"; exon_number "13";
chr3	StringTie	exon	51645024	51645229	1000	+	.	gene_id "MSTRG.121695"; transcript_id "MSTRG.121695.47"; exon_number "14";
chr3	StringTie	exon	51645591	51645763	1000	+	.	gene_id "MSTRG.121695"; transcript_id "MSTRG.121695.47"; exon_number "15";
chr3	StringTie	exon	51646285	51646481	1000	+	.	gene_id "MSTRG.121695"; transcript_id "MSTRG.121695.47"; exon_number "16";
chr3	StringTie	exon	51655971	51656170	1000	+	.	gene_id "MSTRG.121695"; transcript_id "MSTRG.121695.47"; exon_number "17";
chr3	StringTie	exon	51657580	51657669	1000	+	.	gene_id "MSTRG.121695"; transcript_id "MSTRG.121695.47"; exon_number "18";
chr3	StringTie	exon	51660026	51660118	1000	+	.	gene_id "MSTRG.121695"; transcript_id "MSTRG.121695.47"; exon_number "19";
chr3	StringTie	exon	51662426	51662876	1000	+	.	gene_id "MSTRG.121695"; transcript_id "MSTRG.121695.47"; exon_number "20";
chr3	StringTie	exon	51674271	51674562	1000	+	.	gene_id "MSTRG.121695"; transcript_id "MSTRG.121695.47"; exon_number "21";
chr3	StringTie	exon	51684413	51684634	1000	+	.	gene_id "MSTRG.121695"; transcript_id "MSTRG.121695.47"; exon_number "22";
chr3	StringTie	exon	51699406	51699574	1000	+	.	gene_id "MSTRG.121695"; transcript_id "MSTRG.121695.47"; exon_number "23";
chr3	StringTie	exon	51703724	51704323	1000	+	.	gene_id "MSTRG.121695"; transcript_id "MSTRG.121695.47"; exon_number "24";
chr3	StringTie	transcript	51627553	51704323	1000	+	.	gene_id "MSTRG.121695"; transcript_id "MSTRG.121695.48";
chr3	StringTie	exon	51627553	51627754	1000	+	.	gene_id "MSTRG.121695"; transcript_id "MSTRG.121695.48"; exon_number "1";
chr3	StringTie	exon	51629334	51629473	1000	+	.	gene_id "MSTRG.121695"; transcript_id "MSTRG.121695.48"; exon_number "2";
chr3	StringTie	exon	51630272	51630388	1000	+	.	gene_id "MSTRG.121695"; transcript_id "MSTRG.121695.48"; exon_number "3";
chr3	StringTie	exon	51630705	51630931	1000	+	.	gene_id "MSTRG.121695"; transcript_id "MSTRG.121695.48"; exon_number "4";
chr3	StringTie	exon	51633577	51633759	1000	+	.	gene_id "MSTRG.121695"; transcript_id "MSTRG.121695.48"; exon_number "5";
chr3	StringTie	exon	51633902	51634035	1000	+	.	gene_id "MSTRG.121695"; transcript_id "MSTRG.121695.48"; exon_number "6";
chr3	StringTie	exon	51635593	51635789	1000	+	.	gene_id "MSTRG.121695"; transcript_id "MSTRG.121695.48"; exon_number "7";
chr3	StringTie	exon	51637161	51637503	1000	+	.	gene_id "MSTRG.121695"; transcript_id "MSTRG.121695.48"; exon_number "8";
chr3	StringTie	exon	51638144	51639670	1000	+	.	gene_id "MSTRG.121695"; transcript_id "MSTRG.121695.48"; exon_number "9";
chr3	StringTie	exon	51639881	51639999	1000	+	.	gene_id "MSTRG.121695"; transcript_id "MSTRG.121695.48"; exon_number "10";
chr3	StringTie	exon	51641749	51641867	1000	+	.	gene_id "MSTRG.121695"; transcript_id "MSTRG.121695.48"; exon_number "11";
chr3	StringTie	exon	51643875	51643974	1000	+	.	gene_id "MSTRG.121695"; transcript_id "MSTRG.121695.48"; exon_number "12";
chr3	StringTie	exon	51645024	51645229	1000	+	.	gene_id "MSTRG.121695"; transcript_id "MSTRG.121695.48"; exon_number "13";
chr3	StringTie	exon	51645591	51645763	1000	+	.	gene_id "MSTRG.121695"; transcript_id "MSTRG.121695.48"; exon_number "14";
chr3	StringTie	exon	51646285	51646481	1000	+	.	gene_id "MSTRG.121695"; transcript_id "MSTRG.121695.48"; exon_number "15";
chr3	StringTie	exon	51655971	51656170	1000	+	.	gene_id "MSTRG.121695"; transcript_id "MSTRG.121695.48"; exon_number "16";
chr3	StringTie	exon	51657580	51657669	1000	+	.	gene_id "MSTRG.121695"; transcript_id "MSTRG.121695.48"; exon_number "17";
chr3	StringTie	exon	51660026	51660118	1000	+	.	gene_id "MSTRG.121695"; transcript_id "MSTRG.121695.48"; exon_number "18";
chr3	StringTie	exon	51662426	51662876	1000	+	.	gene_id "MSTRG.121695"; transcript_id "MSTRG.121695.48"; exon_number "19";
chr3	StringTie	exon	51674271	51674562	1000	+	.	gene_id "MSTRG.121695"; transcript_id "MSTRG.121695.48"; exon_number "20";
chr3	StringTie	exon	51681342	51684634	1000	+	.	gene_id "MSTRG.121695"; transcript_id "MSTRG.121695.48"; exon_number "21";
chr3	StringTie	exon	51699406	51699574	1000	+	.	gene_id "MSTRG.121695"; transcript_id "MSTRG.121695.48"; exon_number "22";
chr3	StringTie	exon	51703724	51704323	1000	+	.	gene_id "MSTRG.121695"; transcript_id "MSTRG.121695.48"; exon_number "23";
chr3	StringTie	transcript	51627556	51704323	1000	+	.	gene_id "MSTRG.121695"; transcript_id "MSTRG.121695.49";
chr3	StringTie	exon	51627556	51627754	1000	+	.	gene_id "MSTRG.121695"; transcript_id "MSTRG.121695.49"; exon_number "1";
chr3	StringTie	exon	51629334	51629473	1000	+	.	gene_id "MSTRG.121695"; transcript_id "MSTRG.121695.49"; exon_number "2";
chr3	StringTie	exon	51630272	51630388	1000	+	.	gene_id "MSTRG.121695"; transcript_id "MSTRG.121695.49"; exon_number "3";
chr3	StringTie	exon	51630705	51630931	1000	+	.	gene_id "MSTRG.121695"; transcript_id "MSTRG.121695.49"; exon_number "4";
chr3	StringTie	exon	51633577	51633759	1000	+	.	gene_id "MSTRG.121695"; transcript_id "MSTRG.121695.49"; exon_number "5";
chr3	StringTie	exon	51633917	51634035	1000	+	.	gene_id "MSTRG.121695"; transcript_id "MSTRG.121695.49"; exon_number "6";
chr3	StringTie	exon	51635593	51635789	1000	+	.	gene_id "MSTRG.121695"; transcript_id "MSTRG.121695.49"; exon_number "7";
chr3	StringTie	exon	51637161	51637503	1000	+	.	gene_id "MSTRG.121695"; transcript_id "MSTRG.121695.49"; exon_number "8";
chr3	StringTie	exon	51638144	51639670	1000	+	.	gene_id "MSTRG.121695"; transcript_id "MSTRG.121695.49"; exon_number "9";
chr3	StringTie	exon	51639881	51639999	1000	+	.	gene_id "MSTRG.121695"; transcript_id "MSTRG.121695.49"; exon_number "10";
chr3	StringTie	exon	51641749	51641867	1000	+	.	gene_id "MSTRG.121695"; transcript_id "MSTRG.121695.49"; exon_number "11";
chr3	StringTie	exon	51643875	51643974	1000	+	.	gene_id "MSTRG.121695"; transcript_id "MSTRG.121695.49"; exon_number "12";
chr3	StringTie	exon	51645024	51645229	1000	+	.	gene_id "MSTRG.121695"; transcript_id "MSTRG.121695.49"; exon_number "13";
chr3	StringTie	exon	51645591	51645763	1000	+	.	gene_id "MSTRG.121695"; transcript_id "MSTRG.121695.49"; exon_number "14";
chr3	StringTie	exon	51646285	51646481	1000	+	.	gene_id "MSTRG.121695"; transcript_id "MSTRG.121695.49"; exon_number "15";
chr3	StringTie	exon	51655971	51656170	1000	+	.	gene_id "MSTRG.121695"; transcript_id "MSTRG.121695.49"; exon_number "16";
chr3	StringTie	exon	51657580	51657669	1000	+	.	gene_id "MSTRG.121695"; transcript_id "MSTRG.121695.49"; exon_number "17";
chr3	StringTie	exon	51660026	51660118	1000	+	.	gene_id "MSTRG.121695"; transcript_id "MSTRG.121695.49"; exon_number "18";
chr3	StringTie	exon	51662426	51662876	1000	+	.	gene_id "MSTRG.121695"; transcript_id "MSTRG.121695.49"; exon_number "19";
chr3	StringTie	exon	51674271	51674562	1000	+	.	gene_id "MSTRG.121695"; transcript_id "MSTRG.121695.49"; exon_number "20";
chr3	StringTie	exon	51684413	51684634	1000	+	.	gene_id "MSTRG.121695"; transcript_id "MSTRG.121695.49"; exon_number "21";
chr3	StringTie	exon	51699406	51699574	1000	+	.	gene_id "MSTRG.121695"; transcript_id "MSTRG.121695.49"; exon_number "22";
chr3	StringTie	exon	51703724	51704323	1000	+	.	gene_id "MSTRG.121695"; transcript_id "MSTRG.121695.49"; exon_number "23";
chr3	StringTie	transcript	51538683	51704323	1000	+	.	gene_id "MSTRG.121695"; transcript_id "MSTRG.121695.5";
chr3	StringTie	exon	51538683	51538915	1000	+	.	gene_id "MSTRG.121695"; transcript_id "MSTRG.121695.5"; exon_number "1";
chr3	StringTie	exon	51541498	51541650	1000	+	.	gene_id "MSTRG.121695"; transcript_id "MSTRG.121695.5"; exon_number "2";
chr3	StringTie	exon	51590367	51590559	1000	+	.	gene_id "MSTRG.121695"; transcript_id "MSTRG.121695.5"; exon_number "3";
chr3	StringTie	exon	51615553	51615672	1000	+	.	gene_id "MSTRG.121695"; transcript_id "MSTRG.121695.5"; exon_number "4";
chr3	StringTie	exon	51627553	51627754	1000	+	.	gene_id "MSTRG.121695"; transcript_id "MSTRG.121695.5"; exon_number "5";
chr3	StringTie	exon	51629334	51629473	1000	+	.	gene_id "MSTRG.121695"; transcript_id "MSTRG.121695.5"; exon_number "6";
chr3	StringTie	exon	51630272	51630388	1000	+	.	gene_id "MSTRG.121695"; transcript_id "MSTRG.121695.5"; exon_number "7";
chr3	StringTie	exon	51630705	51630931	1000	+	.	gene_id "MSTRG.121695"; transcript_id "MSTRG.121695.5"; exon_number "8";
chr3	StringTie	exon	51633577	51633759	1000	+	.	gene_id "MSTRG.121695"; transcript_id "MSTRG.121695.5"; exon_number "9";
chr3	StringTie	exon	51633902	51634035	1000	+	.	gene_id "MSTRG.121695"; transcript_id "MSTRG.121695.5"; exon_number "10";
chr3	StringTie	exon	51635593	51635789	1000	+	.	gene_id "MSTRG.121695"; transcript_id "MSTRG.121695.5"; exon_number "11";
chr3	StringTie	exon	51637161	51637503	1000	+	.	gene_id "MSTRG.121695"; transcript_id "MSTRG.121695.5"; exon_number "12";
chr3	StringTie	exon	51638144	51638321	1000	+	.	gene_id "MSTRG.121695"; transcript_id "MSTRG.121695.5"; exon_number "13";
chr3	StringTie	exon	51639419	51639670	1000	+	.	gene_id "MSTRG.121695"; transcript_id "MSTRG.121695.5"; exon_number "14";
chr3	StringTie	exon	51639881	51639999	1000	+	.	gene_id "MSTRG.121695"; transcript_id "MSTRG.121695.5"; exon_number "15";
chr3	StringTie	exon	51641749	51641867	1000	+	.	gene_id "MSTRG.121695"; transcript_id "MSTRG.121695.5"; exon_number "16";
chr3	StringTie	exon	51643875	51643974	1000	+	.	gene_id "MSTRG.121695"; transcript_id "MSTRG.121695.5"; exon_number "17";
chr3	StringTie	exon	51645024	51645229	1000	+	.	gene_id "MSTRG.121695"; transcript_id "MSTRG.121695.5"; exon_number "18";
chr3	StringTie	exon	51645591	51645763	1000	+	.	gene_id "MSTRG.121695"; transcript_id "MSTRG.121695.5"; exon_number "19";
chr3	StringTie	exon	51646285	51646481	1000	+	.	gene_id "MSTRG.121695"; transcript_id "MSTRG.121695.5"; exon_number "20";
chr3	StringTie	exon	51655971	51656170	1000	+	.	gene_id "MSTRG.121695"; transcript_id "MSTRG.121695.5"; exon_number "21";
chr3	StringTie	exon	51657580	51657669	1000	+	.	gene_id "MSTRG.121695"; transcript_id "MSTRG.121695.5"; exon_number "22";
chr3	StringTie	exon	51660026	51660118	1000	+	.	gene_id "MSTRG.121695"; transcript_id "MSTRG.121695.5"; exon_number "23";
chr3	StringTie	exon	51662426	51662876	1000	+	.	gene_id "MSTRG.121695"; transcript_id "MSTRG.121695.5"; exon_number "24";
chr3	StringTie	exon	51674271	51674562	1000	+	.	gene_id "MSTRG.121695"; transcript_id "MSTRG.121695.5"; exon_number "25";
chr3	StringTie	exon	51684413	51684634	1000	+	.	gene_id "MSTRG.121695"; transcript_id "MSTRG.121695.5"; exon_number "26";
chr3	StringTie	exon	51699406	51699521	1000	+	.	gene_id "MSTRG.121695"; transcript_id "MSTRG.121695.5"; exon_number "27";
chr3	StringTie	exon	51699562	51699574	1000	+	.	gene_id "MSTRG.121695"; transcript_id "MSTRG.121695.5"; exon_number "28";
chr3	StringTie	exon	51703724	51704323	1000	+	.	gene_id "MSTRG.121695"; transcript_id "MSTRG.121695.5"; exon_number "29";
chr3	StringTie	transcript	51630322	51704371	1000	+	.	gene_id "MSTRG.121695"; transcript_id "MSTRG.121695.52";
chr3	StringTie	exon	51630322	51630388	1000	+	.	gene_id "MSTRG.121695"; transcript_id "MSTRG.121695.52"; exon_number "1";
chr3	StringTie	exon	51630705	51630931	1000	+	.	gene_id "MSTRG.121695"; transcript_id "MSTRG.121695.52"; exon_number "2";
chr3	StringTie	exon	51633577	51633759	1000	+	.	gene_id "MSTRG.121695"; transcript_id "MSTRG.121695.52"; exon_number "3";
chr3	StringTie	exon	51633917	51634035	1000	+	.	gene_id "MSTRG.121695"; transcript_id "MSTRG.121695.52"; exon_number "4";
chr3	StringTie	exon	51635593	51635789	1000	+	.	gene_id "MSTRG.121695"; transcript_id "MSTRG.121695.52"; exon_number "5";
chr3	StringTie	exon	51637161	51637503	1000	+	.	gene_id "MSTRG.121695"; transcript_id "MSTRG.121695.52"; exon_number "6";
chr3	StringTie	exon	51638144	51639670	1000	+	.	gene_id "MSTRG.121695"; transcript_id "MSTRG.121695.52"; exon_number "7";
chr3	StringTie	exon	51639881	51639999	1000	+	.	gene_id "MSTRG.121695"; transcript_id "MSTRG.121695.52"; exon_number "8";
chr3	StringTie	exon	51641749	51641867	1000	+	.	gene_id "MSTRG.121695"; transcript_id "MSTRG.121695.52"; exon_number "9";
chr3	StringTie	exon	51643875	51643974	1000	+	.	gene_id "MSTRG.121695"; transcript_id "MSTRG.121695.52"; exon_number "10";
chr3	StringTie	exon	51645024	51645229	1000	+	.	gene_id "MSTRG.121695"; transcript_id "MSTRG.121695.52"; exon_number "11";
chr3	StringTie	exon	51645591	51645763	1000	+	.	gene_id "MSTRG.121695"; transcript_id "MSTRG.121695.52"; exon_number "12";
chr3	StringTie	exon	51646285	51646481	1000	+	.	gene_id "MSTRG.121695"; transcript_id "MSTRG.121695.52"; exon_number "13";
chr3	StringTie	exon	51655971	51656170	1000	+	.	gene_id "MSTRG.121695"; transcript_id "MSTRG.121695.52"; exon_number "14";
chr3	StringTie	exon	51657580	51657669	1000	+	.	gene_id "MSTRG.121695"; transcript_id "MSTRG.121695.52"; exon_number "15";
chr3	StringTie	exon	51660026	51660118	1000	+	.	gene_id "MSTRG.121695"; transcript_id "MSTRG.121695.52"; exon_number "16";
chr3	StringTie	exon	51662426	51662876	1000	+	.	gene_id "MSTRG.121695"; transcript_id "MSTRG.121695.52"; exon_number "17";
chr3	StringTie	exon	51674271	51674562	1000	+	.	gene_id "MSTRG.121695"; transcript_id "MSTRG.121695.52"; exon_number "18";
chr3	StringTie	exon	51681342	51681430	1000	+	.	gene_id "MSTRG.121695"; transcript_id "MSTRG.121695.52"; exon_number "19";
chr3	StringTie	exon	51684413	51684634	1000	+	.	gene_id "MSTRG.121695"; transcript_id "MSTRG.121695.52"; exon_number "20";
chr3	StringTie	exon	51699406	51699561	1000	+	.	gene_id "MSTRG.121695"; transcript_id "MSTRG.121695.52"; exon_number "21";
chr3	StringTie	exon	51703724	51704371	1000	+	.	gene_id "MSTRG.121695"; transcript_id "MSTRG.121695.52"; exon_number "22";
chr3	StringTie	transcript	51630322	51704324	1000	+	.	gene_id "MSTRG.121695"; transcript_id "MSTRG.121695.53";
chr3	StringTie	exon	51630322	51630388	1000	+	.	gene_id "MSTRG.121695"; transcript_id "MSTRG.121695.53"; exon_number "1";
chr3	StringTie	exon	51630705	51630931	1000	+	.	gene_id "MSTRG.121695"; transcript_id "MSTRG.121695.53"; exon_number "2";
chr3	StringTie	exon	51633577	51633759	1000	+	.	gene_id "MSTRG.121695"; transcript_id "MSTRG.121695.53"; exon_number "3";
chr3	StringTie	exon	51633917	51634035	1000	+	.	gene_id "MSTRG.121695"; transcript_id "MSTRG.121695.53"; exon_number "4";
chr3	StringTie	exon	51635593	51635789	1000	+	.	gene_id "MSTRG.121695"; transcript_id "MSTRG.121695.53"; exon_number "5";
chr3	StringTie	exon	51637161	51637503	1000	+	.	gene_id "MSTRG.121695"; transcript_id "MSTRG.121695.53"; exon_number "6";
chr3	StringTie	exon	51638144	51639670	1000	+	.	gene_id "MSTRG.121695"; transcript_id "MSTRG.121695.53"; exon_number "7";
chr3	StringTie	exon	51639881	51639999	1000	+	.	gene_id "MSTRG.121695"; transcript_id "MSTRG.121695.53"; exon_number "8";
chr3	StringTie	exon	51641749	51641867	1000	+	.	gene_id "MSTRG.121695"; transcript_id "MSTRG.121695.53"; exon_number "9";
chr3	StringTie	exon	51643875	51643974	1000	+	.	gene_id "MSTRG.121695"; transcript_id "MSTRG.121695.53"; exon_number "10";
chr3	StringTie	exon	51645024	51645229	1000	+	.	gene_id "MSTRG.121695"; transcript_id "MSTRG.121695.53"; exon_number "11";
chr3	StringTie	exon	51645591	51645763	1000	+	.	gene_id "MSTRG.121695"; transcript_id "MSTRG.121695.53"; exon_number "12";
chr3	StringTie	exon	51646285	51646481	1000	+	.	gene_id "MSTRG.121695"; transcript_id "MSTRG.121695.53"; exon_number "13";
chr3	StringTie	exon	51655971	51656170	1000	+	.	gene_id "MSTRG.121695"; transcript_id "MSTRG.121695.53"; exon_number "14";
chr3	StringTie	exon	51657580	51657669	1000	+	.	gene_id "MSTRG.121695"; transcript_id "MSTRG.121695.53"; exon_number "15";
chr3	StringTie	exon	51660026	51660118	1000	+	.	gene_id "MSTRG.121695"; transcript_id "MSTRG.121695.53"; exon_number "16";
chr3	StringTie	exon	51662426	51662876	1000	+	.	gene_id "MSTRG.121695"; transcript_id "MSTRG.121695.53"; exon_number "17";
chr3	StringTie	exon	51674271	51674562	1000	+	.	gene_id "MSTRG.121695"; transcript_id "MSTRG.121695.53"; exon_number "18";
chr3	StringTie	exon	51684413	51684634	1000	+	.	gene_id "MSTRG.121695"; transcript_id "MSTRG.121695.53"; exon_number "19";
chr3	StringTie	exon	51699406	51699561	1000	+	.	gene_id "MSTRG.121695"; transcript_id "MSTRG.121695.53"; exon_number "20";
chr3	StringTie	exon	51703724	51704324	1000	+	.	gene_id "MSTRG.121695"; transcript_id "MSTRG.121695.53"; exon_number "21";
chr3	StringTie	transcript	51630322	51704369	1000	+	.	gene_id "MSTRG.121695"; transcript_id "MSTRG.121695.54";
chr3	StringTie	exon	51630322	51630388	1000	+	.	gene_id "MSTRG.121695"; transcript_id "MSTRG.121695.54"; exon_number "1";
chr3	StringTie	exon	51630705	51630931	1000	+	.	gene_id "MSTRG.121695"; transcript_id "MSTRG.121695.54"; exon_number "2";
chr3	StringTie	exon	51633577	51633759	1000	+	.	gene_id "MSTRG.121695"; transcript_id "MSTRG.121695.54"; exon_number "3";
chr3	StringTie	exon	51633917	51634035	1000	+	.	gene_id "MSTRG.121695"; transcript_id "MSTRG.121695.54"; exon_number "4";
chr3	StringTie	exon	51635593	51635789	1000	+	.	gene_id "MSTRG.121695"; transcript_id "MSTRG.121695.54"; exon_number "5";
chr3	StringTie	exon	51637161	51637503	1000	+	.	gene_id "MSTRG.121695"; transcript_id "MSTRG.121695.54"; exon_number "6";
chr3	StringTie	exon	51638144	51639670	1000	+	.	gene_id "MSTRG.121695"; transcript_id "MSTRG.121695.54"; exon_number "7";
chr3	StringTie	exon	51639881	51639999	1000	+	.	gene_id "MSTRG.121695"; transcript_id "MSTRG.121695.54"; exon_number "8";
chr3	StringTie	exon	51641749	51641867	1000	+	.	gene_id "MSTRG.121695"; transcript_id "MSTRG.121695.54"; exon_number "9";
chr3	StringTie	exon	51643875	51643974	1000	+	.	gene_id "MSTRG.121695"; transcript_id "MSTRG.121695.54"; exon_number "10";
chr3	StringTie	exon	51645024	51645229	1000	+	.	gene_id "MSTRG.121695"; transcript_id "MSTRG.121695.54"; exon_number "11";
chr3	StringTie	exon	51645591	51645763	1000	+	.	gene_id "MSTRG.121695"; transcript_id "MSTRG.121695.54"; exon_number "12";
chr3	StringTie	exon	51646285	51646481	1000	+	.	gene_id "MSTRG.121695"; transcript_id "MSTRG.121695.54"; exon_number "13";
chr3	StringTie	exon	51655971	51656170	1000	+	.	gene_id "MSTRG.121695"; transcript_id "MSTRG.121695.54"; exon_number "14";
chr3	StringTie	exon	51657580	51657669	1000	+	.	gene_id "MSTRG.121695"; transcript_id "MSTRG.121695.54"; exon_number "15";
chr3	StringTie	exon	51660026	51660118	1000	+	.	gene_id "MSTRG.121695"; transcript_id "MSTRG.121695.54"; exon_number "16";
chr3	StringTie	exon	51662426	51662864	1000	+	.	gene_id "MSTRG.121695"; transcript_id "MSTRG.121695.54"; exon_number "17";
chr3	StringTie	exon	51674271	51674562	1000	+	.	gene_id "MSTRG.121695"; transcript_id "MSTRG.121695.54"; exon_number "18";
chr3	StringTie	exon	51681342	51681430	1000	+	.	gene_id "MSTRG.121695"; transcript_id "MSTRG.121695.54"; exon_number "19";
chr3	StringTie	exon	51684413	51684634	1000	+	.	gene_id "MSTRG.121695"; transcript_id "MSTRG.121695.54"; exon_number "20";
chr3	StringTie	exon	51699406	51699574	1000	+	.	gene_id "MSTRG.121695"; transcript_id "MSTRG.121695.54"; exon_number "21";
chr3	StringTie	exon	51703724	51704369	1000	+	.	gene_id "MSTRG.121695"; transcript_id "MSTRG.121695.54"; exon_number "22";
chr3	StringTie	transcript	51630322	51704323	1000	+	.	gene_id "MSTRG.121695"; transcript_id "MSTRG.121695.55";
chr3	StringTie	exon	51630322	51630388	1000	+	.	gene_id "MSTRG.121695"; transcript_id "MSTRG.121695.55"; exon_number "1";
chr3	StringTie	exon	51630705	51630931	1000	+	.	gene_id "MSTRG.121695"; transcript_id "MSTRG.121695.55"; exon_number "2";
chr3	StringTie	exon	51633577	51633759	1000	+	.	gene_id "MSTRG.121695"; transcript_id "MSTRG.121695.55"; exon_number "3";
chr3	StringTie	exon	51633917	51634035	1000	+	.	gene_id "MSTRG.121695"; transcript_id "MSTRG.121695.55"; exon_number "4";
chr3	StringTie	exon	51635593	51635789	1000	+	.	gene_id "MSTRG.121695"; transcript_id "MSTRG.121695.55"; exon_number "5";
chr3	StringTie	exon	51637161	51637503	1000	+	.	gene_id "MSTRG.121695"; transcript_id "MSTRG.121695.55"; exon_number "6";
chr3	StringTie	exon	51638144	51639670	1000	+	.	gene_id "MSTRG.121695"; transcript_id "MSTRG.121695.55"; exon_number "7";
chr3	StringTie	exon	51639881	51639999	1000	+	.	gene_id "MSTRG.121695"; transcript_id "MSTRG.121695.55"; exon_number "8";
chr3	StringTie	exon	51641749	51641867	1000	+	.	gene_id "MSTRG.121695"; transcript_id "MSTRG.121695.55"; exon_number "9";
chr3	StringTie	exon	51643875	51643974	1000	+	.	gene_id "MSTRG.121695"; transcript_id "MSTRG.121695.55"; exon_number "10";
chr3	StringTie	exon	51645024	51645229	1000	+	.	gene_id "MSTRG.121695"; transcript_id "MSTRG.121695.55"; exon_number "11";
chr3	StringTie	exon	51645591	51645763	1000	+	.	gene_id "MSTRG.121695"; transcript_id "MSTRG.121695.55"; exon_number "12";
chr3	StringTie	exon	51646285	51646481	1000	+	.	gene_id "MSTRG.121695"; transcript_id "MSTRG.121695.55"; exon_number "13";
chr3	StringTie	exon	51655971	51656170	1000	+	.	gene_id "MSTRG.121695"; transcript_id "MSTRG.121695.55"; exon_number "14";
chr3	StringTie	exon	51657580	51657669	1000	+	.	gene_id "MSTRG.121695"; transcript_id "MSTRG.121695.55"; exon_number "15";
chr3	StringTie	exon	51660026	51660118	1000	+	.	gene_id "MSTRG.121695"; transcript_id "MSTRG.121695.55"; exon_number "16";
chr3	StringTie	exon	51662426	51662876	1000	+	.	gene_id "MSTRG.121695"; transcript_id "MSTRG.121695.55"; exon_number "17";
chr3	StringTie	exon	51674271	51674562	1000	+	.	gene_id "MSTRG.121695"; transcript_id "MSTRG.121695.55"; exon_number "18";
chr3	StringTie	exon	51681342	51681430	1000	+	.	gene_id "MSTRG.121695"; transcript_id "MSTRG.121695.55"; exon_number "19";
chr3	StringTie	exon	51684413	51684634	1000	+	.	gene_id "MSTRG.121695"; transcript_id "MSTRG.121695.55"; exon_number "20";
chr3	StringTie	exon	51699406	51699574	1000	+	.	gene_id "MSTRG.121695"; transcript_id "MSTRG.121695.55"; exon_number "21";
chr3	StringTie	exon	51703724	51704323	1000	+	.	gene_id "MSTRG.121695"; transcript_id "MSTRG.121695.55"; exon_number "22";
chr3	StringTie	transcript	51630322	51704366	1000	+	.	gene_id "MSTRG.121695"; transcript_id "MSTRG.121695.56";
chr3	StringTie	exon	51630322	51630388	1000	+	.	gene_id "MSTRG.121695"; transcript_id "MSTRG.121695.56"; exon_number "1";
chr3	StringTie	exon	51630705	51630931	1000	+	.	gene_id "MSTRG.121695"; transcript_id "MSTRG.121695.56"; exon_number "2";
chr3	StringTie	exon	51633577	51633759	1000	+	.	gene_id "MSTRG.121695"; transcript_id "MSTRG.121695.56"; exon_number "3";
chr3	StringTie	exon	51633917	51634035	1000	+	.	gene_id "MSTRG.121695"; transcript_id "MSTRG.121695.56"; exon_number "4";
chr3	StringTie	exon	51635593	51635789	1000	+	.	gene_id "MSTRG.121695"; transcript_id "MSTRG.121695.56"; exon_number "5";
chr3	StringTie	exon	51637161	51637503	1000	+	.	gene_id "MSTRG.121695"; transcript_id "MSTRG.121695.56"; exon_number "6";
chr3	StringTie	exon	51638144	51639670	1000	+	.	gene_id "MSTRG.121695"; transcript_id "MSTRG.121695.56"; exon_number "7";
chr3	StringTie	exon	51639881	51639999	1000	+	.	gene_id "MSTRG.121695"; transcript_id "MSTRG.121695.56"; exon_number "8";
chr3	StringTie	exon	51641749	51641867	1000	+	.	gene_id "MSTRG.121695"; transcript_id "MSTRG.121695.56"; exon_number "9";
chr3	StringTie	exon	51643875	51643974	1000	+	.	gene_id "MSTRG.121695"; transcript_id "MSTRG.121695.56"; exon_number "10";
chr3	StringTie	exon	51645024	51645229	1000	+	.	gene_id "MSTRG.121695"; transcript_id "MSTRG.121695.56"; exon_number "11";
chr3	StringTie	exon	51645591	51645763	1000	+	.	gene_id "MSTRG.121695"; transcript_id "MSTRG.121695.56"; exon_number "12";
chr3	StringTie	exon	51646285	51646481	1000	+	.	gene_id "MSTRG.121695"; transcript_id "MSTRG.121695.56"; exon_number "13";
chr3	StringTie	exon	51655971	51656170	1000	+	.	gene_id "MSTRG.121695"; transcript_id "MSTRG.121695.56"; exon_number "14";
chr3	StringTie	exon	51657580	51657669	1000	+	.	gene_id "MSTRG.121695"; transcript_id "MSTRG.121695.56"; exon_number "15";
chr3	StringTie	exon	51660026	51660118	1000	+	.	gene_id "MSTRG.121695"; transcript_id "MSTRG.121695.56"; exon_number "16";
chr3	StringTie	exon	51662426	51662876	1000	+	.	gene_id "MSTRG.121695"; transcript_id "MSTRG.121695.56"; exon_number "17";
chr3	StringTie	exon	51674271	51674562	1000	+	.	gene_id "MSTRG.121695"; transcript_id "MSTRG.121695.56"; exon_number "18";
chr3	StringTie	exon	51681342	51681430	1000	+	.	gene_id "MSTRG.121695"; transcript_id "MSTRG.121695.56"; exon_number "19";
chr3	StringTie	exon	51684413	51684634	1000	+	.	gene_id "MSTRG.121695"; transcript_id "MSTRG.121695.56"; exon_number "20";
chr3	StringTie	exon	51699406	51699568	1000	+	.	gene_id "MSTRG.121695"; transcript_id "MSTRG.121695.56"; exon_number "21";
chr3	StringTie	exon	51703724	51704366	1000	+	.	gene_id "MSTRG.121695"; transcript_id "MSTRG.121695.56"; exon_number "22";
chr3	StringTie	transcript	51671112	51704378	1000	+	.	gene_id "MSTRG.121695"; transcript_id "MSTRG.121695.59";
chr3	StringTie	exon	51671112	51672083	1000	+	.	gene_id "MSTRG.121695"; transcript_id "MSTRG.121695.59"; exon_number "1";
chr3	StringTie	exon	51674271	51674562	1000	+	.	gene_id "MSTRG.121695"; transcript_id "MSTRG.121695.59"; exon_number "2";
chr3	StringTie	exon	51684413	51684634	1000	+	.	gene_id "MSTRG.121695"; transcript_id "MSTRG.121695.59"; exon_number "3";
chr3	StringTie	exon	51699406	51699574	1000	+	.	gene_id "MSTRG.121695"; transcript_id "MSTRG.121695.59"; exon_number "4";
chr3	StringTie	exon	51703724	51704378	1000	+	.	gene_id "MSTRG.121695"; transcript_id "MSTRG.121695.59"; exon_number "5";
chr3	StringTie	transcript	51538703	51704371	1000	+	.	gene_id "MSTRG.121695"; transcript_id "MSTRG.121695.6";
chr3	StringTie	exon	51538703	51538915	1000	+	.	gene_id "MSTRG.121695"; transcript_id "MSTRG.121695.6"; exon_number "1";
chr3	StringTie	exon	51541498	51541650	1000	+	.	gene_id "MSTRG.121695"; transcript_id "MSTRG.121695.6"; exon_number "2";
chr3	StringTie	exon	51590367	51590559	1000	+	.	gene_id "MSTRG.121695"; transcript_id "MSTRG.121695.6"; exon_number "3";
chr3	StringTie	exon	51627553	51627754	1000	+	.	gene_id "MSTRG.121695"; transcript_id "MSTRG.121695.6"; exon_number "4";
chr3	StringTie	exon	51629334	51629473	1000	+	.	gene_id "MSTRG.121695"; transcript_id "MSTRG.121695.6"; exon_number "5";
chr3	StringTie	exon	51630272	51630388	1000	+	.	gene_id "MSTRG.121695"; transcript_id "MSTRG.121695.6"; exon_number "6";
chr3	StringTie	exon	51630705	51630931	1000	+	.	gene_id "MSTRG.121695"; transcript_id "MSTRG.121695.6"; exon_number "7";
chr3	StringTie	exon	51633577	51633759	1000	+	.	gene_id "MSTRG.121695"; transcript_id "MSTRG.121695.6"; exon_number "8";
chr3	StringTie	exon	51633902	51634035	1000	+	.	gene_id "MSTRG.121695"; transcript_id "MSTRG.121695.6"; exon_number "9";
chr3	StringTie	exon	51635593	51635789	1000	+	.	gene_id "MSTRG.121695"; transcript_id "MSTRG.121695.6"; exon_number "10";
chr3	StringTie	exon	51637161	51637503	1000	+	.	gene_id "MSTRG.121695"; transcript_id "MSTRG.121695.6"; exon_number "11";
chr3	StringTie	exon	51638144	51638321	1000	+	.	gene_id "MSTRG.121695"; transcript_id "MSTRG.121695.6"; exon_number "12";
chr3	StringTie	exon	51639419	51639670	1000	+	.	gene_id "MSTRG.121695"; transcript_id "MSTRG.121695.6"; exon_number "13";
chr3	StringTie	exon	51639881	51639999	1000	+	.	gene_id "MSTRG.121695"; transcript_id "MSTRG.121695.6"; exon_number "14";
chr3	StringTie	exon	51641749	51641867	1000	+	.	gene_id "MSTRG.121695"; transcript_id "MSTRG.121695.6"; exon_number "15";
chr3	StringTie	exon	51643875	51643974	1000	+	.	gene_id "MSTRG.121695"; transcript_id "MSTRG.121695.6"; exon_number "16";
chr3	StringTie	exon	51645024	51645229	1000	+	.	gene_id "MSTRG.121695"; transcript_id "MSTRG.121695.6"; exon_number "17";
chr3	StringTie	exon	51645591	51645763	1000	+	.	gene_id "MSTRG.121695"; transcript_id "MSTRG.121695.6"; exon_number "18";
chr3	StringTie	exon	51646285	51646481	1000	+	.	gene_id "MSTRG.121695"; transcript_id "MSTRG.121695.6"; exon_number "19";
chr3	StringTie	exon	51655971	51656170	1000	+	.	gene_id "MSTRG.121695"; transcript_id "MSTRG.121695.6"; exon_number "20";
chr3	StringTie	exon	51657580	51657669	1000	+	.	gene_id "MSTRG.121695"; transcript_id "MSTRG.121695.6"; exon_number "21";
chr3	StringTie	exon	51660026	51660118	1000	+	.	gene_id "MSTRG.121695"; transcript_id "MSTRG.121695.6"; exon_number "22";
chr3	StringTie	exon	51662426	51662876	1000	+	.	gene_id "MSTRG.121695"; transcript_id "MSTRG.121695.6"; exon_number "23";
chr3	StringTie	exon	51674271	51674562	1000	+	.	gene_id "MSTRG.121695"; transcript_id "MSTRG.121695.6"; exon_number "24";
chr3	StringTie	exon	51684413	51684634	1000	+	.	gene_id "MSTRG.121695"; transcript_id "MSTRG.121695.6"; exon_number "25";
chr3	StringTie	exon	51699406	51699561	1000	+	.	gene_id "MSTRG.121695"; transcript_id "MSTRG.121695.6"; exon_number "26";
chr3	StringTie	exon	51703724	51704371	1000	+	.	gene_id "MSTRG.121695"; transcript_id "MSTRG.121695.6"; exon_number "27";
chr3	StringTie	transcript	51671112	51704987	1000	+	.	gene_id "MSTRG.121695"; transcript_id "MSTRG.121695.60";
chr3	StringTie	exon	51671112	51672392	1000	+	.	gene_id "MSTRG.121695"; transcript_id "MSTRG.121695.60"; exon_number "1";
chr3	StringTie	exon	51674271	51674562	1000	+	.	gene_id "MSTRG.121695"; transcript_id "MSTRG.121695.60"; exon_number "2";
chr3	StringTie	exon	51684413	51684634	1000	+	.	gene_id "MSTRG.121695"; transcript_id "MSTRG.121695.60"; exon_number "3";
chr3	StringTie	exon	51699406	51699574	1000	+	.	gene_id "MSTRG.121695"; transcript_id "MSTRG.121695.60"; exon_number "4";
chr3	StringTie	exon	51703724	51704328	1000	+	.	gene_id "MSTRG.121695"; transcript_id "MSTRG.121695.60"; exon_number "5";
chr3	StringTie	exon	51704639	51704987	1000	+	.	gene_id "MSTRG.121695"; transcript_id "MSTRG.121695.60"; exon_number "6";
chr3	StringTie	transcript	51671148	51705942	1000	+	.	gene_id "MSTRG.121695"; transcript_id "MSTRG.121695.61";
chr3	StringTie	exon	51671148	51671288	1000	+	.	gene_id "MSTRG.121695"; transcript_id "MSTRG.121695.61"; exon_number "1";
chr3	StringTie	exon	51674271	51674562	1000	+	.	gene_id "MSTRG.121695"; transcript_id "MSTRG.121695.61"; exon_number "2";
chr3	StringTie	exon	51684413	51684634	1000	+	.	gene_id "MSTRG.121695"; transcript_id "MSTRG.121695.61"; exon_number "3";
chr3	StringTie	exon	51699406	51699574	1000	+	.	gene_id "MSTRG.121695"; transcript_id "MSTRG.121695.61"; exon_number "4";
chr3	StringTie	exon	51703724	51704333	1000	+	.	gene_id "MSTRG.121695"; transcript_id "MSTRG.121695.61"; exon_number "5";
chr3	StringTie	exon	51705857	51705942	1000	+	.	gene_id "MSTRG.121695"; transcript_id "MSTRG.121695.61"; exon_number "6";
chr3	StringTie	transcript	51671151	51705038	1000	+	.	gene_id "MSTRG.121695"; transcript_id "MSTRG.121695.62";
chr3	StringTie	exon	51671151	51671288	1000	+	.	gene_id "MSTRG.121695"; transcript_id "MSTRG.121695.62"; exon_number "1";
chr3	StringTie	exon	51674271	51674562	1000	+	.	gene_id "MSTRG.121695"; transcript_id "MSTRG.121695.62"; exon_number "2";
chr3	StringTie	exon	51684413	51684634	1000	+	.	gene_id "MSTRG.121695"; transcript_id "MSTRG.121695.62"; exon_number "3";
chr3	StringTie	exon	51699406	51699574	1000	+	.	gene_id "MSTRG.121695"; transcript_id "MSTRG.121695.62"; exon_number "4";
chr3	StringTie	exon	51703724	51704328	1000	+	.	gene_id "MSTRG.121695"; transcript_id "MSTRG.121695.62"; exon_number "5";
chr3	StringTie	exon	51704663	51705038	1000	+	.	gene_id "MSTRG.121695"; transcript_id "MSTRG.121695.62"; exon_number "6";
chr3	StringTie	transcript	51671185	51704700	1000	+	.	gene_id "MSTRG.121695"; transcript_id "MSTRG.121695.67";
chr3	StringTie	exon	51671185	51671288	1000	+	.	gene_id "MSTRG.121695"; transcript_id "MSTRG.121695.67"; exon_number "1";
chr3	StringTie	exon	51674271	51674562	1000	+	.	gene_id "MSTRG.121695"; transcript_id "MSTRG.121695.67"; exon_number "2";
chr3	StringTie	exon	51684413	51684634	1000	+	.	gene_id "MSTRG.121695"; transcript_id "MSTRG.121695.67"; exon_number "3";
chr3	StringTie	exon	51699406	51699574	1000	+	.	gene_id "MSTRG.121695"; transcript_id "MSTRG.121695.67"; exon_number "4";
chr3	StringTie	exon	51703724	51704333	1000	+	.	gene_id "MSTRG.121695"; transcript_id "MSTRG.121695.67"; exon_number "5";
chr3	StringTie	exon	51704639	51704700	1000	+	.	gene_id "MSTRG.121695"; transcript_id "MSTRG.121695.67"; exon_number "6";
chr3	StringTie	transcript	51671201	51704371	1000	+	.	gene_id "MSTRG.121695"; transcript_id "MSTRG.121695.68";
chr3	StringTie	exon	51671201	51671288	1000	+	.	gene_id "MSTRG.121695"; transcript_id "MSTRG.121695.68"; exon_number "1";
chr3	StringTie	exon	51674271	51674562	1000	+	.	gene_id "MSTRG.121695"; transcript_id "MSTRG.121695.68"; exon_number "2";
chr3	StringTie	exon	51681342	51681430	1000	+	.	gene_id "MSTRG.121695"; transcript_id "MSTRG.121695.68"; exon_number "3";
chr3	StringTie	exon	51684413	51684634	1000	+	.	gene_id "MSTRG.121695"; transcript_id "MSTRG.121695.68"; exon_number "4";
chr3	StringTie	exon	51699406	51699574	1000	+	.	gene_id "MSTRG.121695"; transcript_id "MSTRG.121695.68"; exon_number "5";
chr3	StringTie	exon	51703724	51704371	1000	+	.	gene_id "MSTRG.121695"; transcript_id "MSTRG.121695.68"; exon_number "6";
chr3	StringTie	transcript	51671201	51706771	1000	+	.	gene_id "MSTRG.121695"; transcript_id "MSTRG.121695.69";
chr3	StringTie	exon	51671201	51671288	1000	+	.	gene_id "MSTRG.121695"; transcript_id "MSTRG.121695.69"; exon_number "1";
chr3	StringTie	exon	51674271	51674562	1000	+	.	gene_id "MSTRG.121695"; transcript_id "MSTRG.121695.69"; exon_number "2";
chr3	StringTie	exon	51684413	51684634	1000	+	.	gene_id "MSTRG.121695"; transcript_id "MSTRG.121695.69"; exon_number "3";
chr3	StringTie	exon	51699406	51699574	1000	+	.	gene_id "MSTRG.121695"; transcript_id "MSTRG.121695.69"; exon_number "4";
chr3	StringTie	exon	51703724	51704328	1000	+	.	gene_id "MSTRG.121695"; transcript_id "MSTRG.121695.69"; exon_number "5";
chr3	StringTie	exon	51705857	51705942	1000	+	.	gene_id "MSTRG.121695"; transcript_id "MSTRG.121695.69"; exon_number "6";
chr3	StringTie	exon	51706527	51706771	1000	+	.	gene_id "MSTRG.121695"; transcript_id "MSTRG.121695.69"; exon_number "7";
chr3	StringTie	transcript	51538713	51551524	1000	+	.	gene_id "MSTRG.121695"; transcript_id "MSTRG.121695.7";
chr3	StringTie	exon	51538713	51538915	1000	+	.	gene_id "MSTRG.121695"; transcript_id "MSTRG.121695.7"; exon_number "1";
chr3	StringTie	exon	51541589	51541650	1000	+	.	gene_id "MSTRG.121695"; transcript_id "MSTRG.121695.7"; exon_number "2";
chr3	StringTie	exon	51551457	51551524	1000	+	.	gene_id "MSTRG.121695"; transcript_id "MSTRG.121695.7"; exon_number "3";
chr3	StringTie	transcript	51671201	51718613	1000	+	.	gene_id "MSTRG.121695"; transcript_id "MSTRG.121695.70";
chr3	StringTie	exon	51671201	51672301	1000	+	.	gene_id "MSTRG.121695"; transcript_id "MSTRG.121695.70"; exon_number "1";
chr3	StringTie	exon	51674271	51674562	1000	+	.	gene_id "MSTRG.121695"; transcript_id "MSTRG.121695.70"; exon_number "2";
chr3	StringTie	exon	51684413	51684634	1000	+	.	gene_id "MSTRG.121695"; transcript_id "MSTRG.121695.70"; exon_number "3";
chr3	StringTie	exon	51699406	51699574	1000	+	.	gene_id "MSTRG.121695"; transcript_id "MSTRG.121695.70"; exon_number "4";
chr3	StringTie	exon	51703724	51704328	1000	+	.	gene_id "MSTRG.121695"; transcript_id "MSTRG.121695.70"; exon_number "5";
chr3	StringTie	exon	51705857	51705946	1000	+	.	gene_id "MSTRG.121695"; transcript_id "MSTRG.121695.70"; exon_number "6";
chr3	StringTie	exon	51706527	51707819	1000	+	.	gene_id "MSTRG.121695"; transcript_id "MSTRG.121695.70"; exon_number "7";
chr3	StringTie	exon	51708848	51709433	1000	+	.	gene_id "MSTRG.121695"; transcript_id "MSTRG.121695.70"; exon_number "8";
chr3	StringTie	exon	51712473	51716137	1000	+	.	gene_id "MSTRG.121695"; transcript_id "MSTRG.121695.70"; exon_number "9";
chr3	StringTie	exon	51717637	51717817	1000	+	.	gene_id "MSTRG.121695"; transcript_id "MSTRG.121695.70"; exon_number "10";
chr3	StringTie	exon	51718039	51718613	1000	+	.	gene_id "MSTRG.121695"; transcript_id "MSTRG.121695.70"; exon_number "11";
chr3	StringTie	transcript	51671208	51705959	1000	+	.	gene_id "MSTRG.121695"; transcript_id "MSTRG.121695.71";
chr3	StringTie	exon	51671208	51671288	1000	+	.	gene_id "MSTRG.121695"; transcript_id "MSTRG.121695.71"; exon_number "1";
chr3	StringTie	exon	51674271	51674562	1000	+	.	gene_id "MSTRG.121695"; transcript_id "MSTRG.121695.71"; exon_number "2";
chr3	StringTie	exon	51684413	51684634	1000	+	.	gene_id "MSTRG.121695"; transcript_id "MSTRG.121695.71"; exon_number "3";
chr3	StringTie	exon	51699406	51699574	1000	+	.	gene_id "MSTRG.121695"; transcript_id "MSTRG.121695.71"; exon_number "4";
chr3	StringTie	exon	51703724	51704328	1000	+	.	gene_id "MSTRG.121695"; transcript_id "MSTRG.121695.71"; exon_number "5";
chr3	StringTie	exon	51705860	51705959	1000	+	.	gene_id "MSTRG.121695"; transcript_id "MSTRG.121695.71"; exon_number "6";
chr3	StringTie	transcript	51671354	51704323	1000	+	.	gene_id "MSTRG.121695"; transcript_id "MSTRG.121695.78";
chr3	StringTie	exon	51671354	51671979	1000	+	.	gene_id "MSTRG.121695"; transcript_id "MSTRG.121695.78"; exon_number "1";
chr3	StringTie	exon	51674271	51674562	1000	+	.	gene_id "MSTRG.121695"; transcript_id "MSTRG.121695.78"; exon_number "2";
chr3	StringTie	exon	51684413	51684634	1000	+	.	gene_id "MSTRG.121695"; transcript_id "MSTRG.121695.78"; exon_number "3";
chr3	StringTie	exon	51699406	51699574	1000	+	.	gene_id "MSTRG.121695"; transcript_id "MSTRG.121695.78"; exon_number "4";
chr3	StringTie	exon	51703724	51704323	1000	+	.	gene_id "MSTRG.121695"; transcript_id "MSTRG.121695.78"; exon_number "5";
chr3	StringTie	transcript	51671378	51704376	1000	+	.	gene_id "MSTRG.121695"; transcript_id "MSTRG.121695.79";
chr3	StringTie	exon	51671378	51672083	1000	+	.	gene_id "MSTRG.121695"; transcript_id "MSTRG.121695.79"; exon_number "1";
chr3	StringTie	exon	51674271	51674562	1000	+	.	gene_id "MSTRG.121695"; transcript_id "MSTRG.121695.79"; exon_number "2";
chr3	StringTie	exon	51681342	51681430	1000	+	.	gene_id "MSTRG.121695"; transcript_id "MSTRG.121695.79"; exon_number "3";
chr3	StringTie	exon	51684413	51684634	1000	+	.	gene_id "MSTRG.121695"; transcript_id "MSTRG.121695.79"; exon_number "4";
chr3	StringTie	exon	51699406	51699574	1000	+	.	gene_id "MSTRG.121695"; transcript_id "MSTRG.121695.79"; exon_number "5";
chr3	StringTie	exon	51703724	51704376	1000	+	.	gene_id "MSTRG.121695"; transcript_id "MSTRG.121695.79"; exon_number "6";
chr3	StringTie	transcript	51538728	51552246	1000	+	.	gene_id "MSTRG.121695"; transcript_id "MSTRG.121695.8";
chr3	StringTie	exon	51538728	51538915	1000	+	.	gene_id "MSTRG.121695"; transcript_id "MSTRG.121695.8"; exon_number "1";
chr3	StringTie	exon	51541498	51541650	1000	+	.	gene_id "MSTRG.121695"; transcript_id "MSTRG.121695.8"; exon_number "2";
chr3	StringTie	exon	51551457	51552246	1000	+	.	gene_id "MSTRG.121695"; transcript_id "MSTRG.121695.8"; exon_number "3";
chr3	StringTie	transcript	51671660	51705896	1000	+	.	gene_id "MSTRG.121695"; transcript_id "MSTRG.121695.81";
chr3	StringTie	exon	51671660	51672301	1000	+	.	gene_id "MSTRG.121695"; transcript_id "MSTRG.121695.81"; exon_number "1";
chr3	StringTie	exon	51674271	51674562	1000	+	.	gene_id "MSTRG.121695"; transcript_id "MSTRG.121695.81"; exon_number "2";
chr3	StringTie	exon	51681342	51681430	1000	+	.	gene_id "MSTRG.121695"; transcript_id "MSTRG.121695.81"; exon_number "3";
chr3	StringTie	exon	51684413	51684634	1000	+	.	gene_id "MSTRG.121695"; transcript_id "MSTRG.121695.81"; exon_number "4";
chr3	StringTie	exon	51699406	51699574	1000	+	.	gene_id "MSTRG.121695"; transcript_id "MSTRG.121695.81"; exon_number "5";
chr3	StringTie	exon	51703724	51704328	1000	+	.	gene_id "MSTRG.121695"; transcript_id "MSTRG.121695.81"; exon_number "6";
chr3	StringTie	exon	51705857	51705896	1000	+	.	gene_id "MSTRG.121695"; transcript_id "MSTRG.121695.81"; exon_number "7";
chr3	StringTie	transcript	51671850	51704323	1000	+	.	gene_id "MSTRG.121695"; transcript_id "MSTRG.121695.83";
chr3	StringTie	exon	51671850	51672083	1000	+	.	gene_id "MSTRG.121695"; transcript_id "MSTRG.121695.83"; exon_number "1";
chr3	StringTie	exon	51672210	51672301	1000	+	.	gene_id "MSTRG.121695"; transcript_id "MSTRG.121695.83"; exon_number "2";
chr3	StringTie	exon	51674271	51674562	1000	+	.	gene_id "MSTRG.121695"; transcript_id "MSTRG.121695.83"; exon_number "3";
chr3	StringTie	exon	51684413	51684634	1000	+	.	gene_id "MSTRG.121695"; transcript_id "MSTRG.121695.83"; exon_number "4";
chr3	StringTie	exon	51699406	51699574	1000	+	.	gene_id "MSTRG.121695"; transcript_id "MSTRG.121695.83"; exon_number "5";
chr3	StringTie	exon	51703724	51704323	1000	+	.	gene_id "MSTRG.121695"; transcript_id "MSTRG.121695.83"; exon_number "6";
chr3	StringTie	transcript	51681676	51704323	1000	+	.	gene_id "MSTRG.121695"; transcript_id "MSTRG.121695.87";
chr3	StringTie	exon	51681676	51681814	1000	+	.	gene_id "MSTRG.121695"; transcript_id "MSTRG.121695.87"; exon_number "1";
chr3	StringTie	exon	51684413	51684634	1000	+	.	gene_id "MSTRG.121695"; transcript_id "MSTRG.121695.87"; exon_number "2";
chr3	StringTie	exon	51699406	51699574	1000	+	.	gene_id "MSTRG.121695"; transcript_id "MSTRG.121695.87"; exon_number "3";
chr3	StringTie	exon	51703724	51704323	1000	+	.	gene_id "MSTRG.121695"; transcript_id "MSTRG.121695.87"; exon_number "4";
chr3	StringTie	transcript	51688164	51704324	1000	+	.	gene_id "MSTRG.121695"; transcript_id "MSTRG.121695.88";
chr3	StringTie	exon	51688164	51688193	1000	+	.	gene_id "MSTRG.121695"; transcript_id "MSTRG.121695.88"; exon_number "1";
chr3	StringTie	exon	51699406	51699574	1000	+	.	gene_id "MSTRG.121695"; transcript_id "MSTRG.121695.88"; exon_number "2";
chr3	StringTie	exon	51703724	51704324	1000	+	.	gene_id "MSTRG.121695"; transcript_id "MSTRG.121695.88"; exon_number "3";
chr3	StringTie	transcript	51697201	51704323	1000	+	.	gene_id "MSTRG.121695"; transcript_id "MSTRG.121695.89";
chr3	StringTie	exon	51697201	51697244	1000	+	.	gene_id "MSTRG.121695"; transcript_id "MSTRG.121695.89"; exon_number "1";
chr3	StringTie	exon	51699406	51699574	1000	+	.	gene_id "MSTRG.121695"; transcript_id "MSTRG.121695.89"; exon_number "2";
chr3	StringTie	exon	51703724	51704323	1000	+	.	gene_id "MSTRG.121695"; transcript_id "MSTRG.121695.89"; exon_number "3";
chr3	StringTie	transcript	51538750	51554210	1000	+	.	gene_id "MSTRG.121695"; transcript_id "MSTRG.121695.9";
chr3	StringTie	exon	51538750	51541650	1000	+	.	gene_id "MSTRG.121695"; transcript_id "MSTRG.121695.9"; exon_number "1";
chr3	StringTie	exon	51554010	51554210	1000	+	.	gene_id "MSTRG.121695"; transcript_id "MSTRG.121695.9"; exon_number "2";
chr3	StringTie	transcript	51699291	51704323	1000	+	.	gene_id "MSTRG.121695"; transcript_id "MSTRG.121695.90";
chr3	StringTie	exon	51699291	51699318	1000	+	.	gene_id "MSTRG.121695"; transcript_id "MSTRG.121695.90"; exon_number "1";
chr3	StringTie	exon	51699406	51699574	1000	+	.	gene_id "MSTRG.121695"; transcript_id "MSTRG.121695.90"; exon_number "2";
chr3	StringTie	exon	51703724	51704323	1000	+	.	gene_id "MSTRG.121695"; transcript_id "MSTRG.121695.90"; exon_number "3";
chr3	StringTie	transcript	51706986	51718719	1000	+	.	gene_id "MSTRG.121695"; transcript_id "MSTRG.121695.91";
chr3	StringTie	exon	51706986	51709433	1000	+	.	gene_id "MSTRG.121695"; transcript_id "MSTRG.121695.91"; exon_number "1";
chr3	StringTie	exon	51712473	51713310	1000	+	.	gene_id "MSTRG.121695"; transcript_id "MSTRG.121695.91"; exon_number "2";
chr3	StringTie	exon	51715062	51716137	1000	+	.	gene_id "MSTRG.121695"; transcript_id "MSTRG.121695.91"; exon_number "3";
chr3	StringTie	exon	51717637	51717817	1000	+	.	gene_id "MSTRG.121695"; transcript_id "MSTRG.121695.91"; exon_number "4";
chr3	StringTie	exon	51718039	51718719	1000	+	.	gene_id "MSTRG.121695"; transcript_id "MSTRG.121695.91"; exon_number "5";
chr3	StringTie	transcript	51707001	51718616	1000	+	.	gene_id "MSTRG.121695"; transcript_id "MSTRG.121695.92";
chr3	StringTie	exon	51707001	51707167	1000	+	.	gene_id "MSTRG.121695"; transcript_id "MSTRG.121695.92"; exon_number "1";
chr3	StringTie	exon	51715811	51716137	1000	+	.	gene_id "MSTRG.121695"; transcript_id "MSTRG.121695.92"; exon_number "2";
chr3	StringTie	exon	51717637	51717817	1000	+	.	gene_id "MSTRG.121695"; transcript_id "MSTRG.121695.92"; exon_number "3";
chr3	StringTie	exon	51718039	51718616	1000	+	.	gene_id "MSTRG.121695"; transcript_id "MSTRG.121695.92"; exon_number "4";
chr3	StringTie	transcript	51707004	51718616	1000	+	.	gene_id "MSTRG.121695"; transcript_id "MSTRG.121695.93";
chr3	StringTie	exon	51707004	51707167	1000	+	.	gene_id "MSTRG.121695"; transcript_id "MSTRG.121695.93"; exon_number "1";
chr3	StringTie	exon	51713019	51713310	1000	+	.	gene_id "MSTRG.121695"; transcript_id "MSTRG.121695.93"; exon_number "2";
chr3	StringTie	exon	51715062	51716137	1000	+	.	gene_id "MSTRG.121695"; transcript_id "MSTRG.121695.93"; exon_number "3";
chr3	StringTie	exon	51717637	51717817	1000	+	.	gene_id "MSTRG.121695"; transcript_id "MSTRG.121695.93"; exon_number "4";
chr3	StringTie	exon	51718039	51718616	1000	+	.	gene_id "MSTRG.121695"; transcript_id "MSTRG.121695.93"; exon_number "5";
chr3	StringTie	transcript	51707062	51718616	1000	+	.	gene_id "MSTRG.121695"; transcript_id "MSTRG.121695.94";
chr3	StringTie	exon	51707062	51707167	1000	+	.	gene_id "MSTRG.121695"; transcript_id "MSTRG.121695.94"; exon_number "1";
chr3	StringTie	exon	51713019	51713310	1000	+	.	gene_id "MSTRG.121695"; transcript_id "MSTRG.121695.94"; exon_number "2";
chr3	StringTie	exon	51715811	51716137	1000	+	.	gene_id "MSTRG.121695"; transcript_id "MSTRG.121695.94"; exon_number "3";
chr3	StringTie	exon	51717637	51717817	1000	+	.	gene_id "MSTRG.121695"; transcript_id "MSTRG.121695.94"; exon_number "4";
chr3	StringTie	exon	51718039	51718616	1000	+	.	gene_id "MSTRG.121695"; transcript_id "MSTRG.121695.94"; exon_number "5";
chr3	StringTie	transcript	51707062	51718616	1000	+	.	gene_id "MSTRG.121695"; transcript_id "MSTRG.121695.95";
chr3	StringTie	exon	51707062	51707167	1000	+	.	gene_id "MSTRG.121695"; transcript_id "MSTRG.121695.95"; exon_number "1";
chr3	StringTie	exon	51713019	51713310	1000	+	.	gene_id "MSTRG.121695"; transcript_id "MSTRG.121695.95"; exon_number "2";
chr3	StringTie	exon	51715062	51715093	1000	+	.	gene_id "MSTRG.121695"; transcript_id "MSTRG.121695.95"; exon_number "3";
chr3	StringTie	exon	51715811	51716137	1000	+	.	gene_id "MSTRG.121695"; transcript_id "MSTRG.121695.95"; exon_number "4";
chr3	StringTie	exon	51717637	51717817	1000	+	.	gene_id "MSTRG.121695"; transcript_id "MSTRG.121695.95"; exon_number "5";
chr3	StringTie	exon	51718039	51718616	1000	+	.	gene_id "MSTRG.121695"; transcript_id "MSTRG.121695.95"; exon_number "6";
chr3	StringTie	transcript	51707064	51718611	1000	+	.	gene_id "MSTRG.121695"; transcript_id "MSTRG.121695.96";
chr3	StringTie	exon	51707064	51709433	1000	+	.	gene_id "MSTRG.121695"; transcript_id "MSTRG.121695.96"; exon_number "1";
chr3	StringTie	exon	51712473	51713310	1000	+	.	gene_id "MSTRG.121695"; transcript_id "MSTRG.121695.96"; exon_number "2";
chr3	StringTie	exon	51715062	51716137	1000	+	.	gene_id "MSTRG.121695"; transcript_id "MSTRG.121695.96"; exon_number "3";
chr3	StringTie	exon	51716780	51717817	1000	+	.	gene_id "MSTRG.121695"; transcript_id "MSTRG.121695.96"; exon_number "4";
chr3	StringTie	exon	51718039	51718611	1000	+	.	gene_id "MSTRG.121695"; transcript_id "MSTRG.121695.96"; exon_number "5";
chr3	StringTie	transcript	51707070	51718575	1000	+	.	gene_id "MSTRG.121695"; transcript_id "MSTRG.121695.97";
chr3	StringTie	exon	51707070	51709433	1000	+	.	gene_id "MSTRG.121695"; transcript_id "MSTRG.121695.97"; exon_number "1";
chr3	StringTie	exon	51712473	51713310	1000	+	.	gene_id "MSTRG.121695"; transcript_id "MSTRG.121695.97"; exon_number "2";
chr3	StringTie	exon	51715158	51716137	1000	+	.	gene_id "MSTRG.121695"; transcript_id "MSTRG.121695.97"; exon_number "3";
chr3	StringTie	exon	51717637	51717817	1000	+	.	gene_id "MSTRG.121695"; transcript_id "MSTRG.121695.97"; exon_number "4";
chr3	StringTie	exon	51718039	51718575	1000	+	.	gene_id "MSTRG.121695"; transcript_id "MSTRG.121695.97"; exon_number "5";
chr3	StringTie	transcript	51707082	51718600	1000	+	.	gene_id "MSTRG.121695"; transcript_id "MSTRG.121695.99";
chr3	StringTie	exon	51707082	51709433	1000	+	.	gene_id "MSTRG.121695"; transcript_id "MSTRG.121695.99"; exon_number "1";
chr3	StringTie	exon	51712473	51713310	1000	+	.	gene_id "MSTRG.121695"; transcript_id "MSTRG.121695.99"; exon_number "2";
chr3	StringTie	exon	51715062	51716137	1000	+	.	gene_id "MSTRG.121695"; transcript_id "MSTRG.121695.99"; exon_number "3";
chr3	StringTie	exon	51717643	51717817	1000	+	.	gene_id "MSTRG.121695"; transcript_id "MSTRG.121695.99"; exon_number "4";
chr3	StringTie	exon	51718039	51718600	1000	+	.	gene_id "MSTRG.121695"; transcript_id "MSTRG.121695.99"; exon_number "5";
chr3	StringTie	transcript	51596087	51609852	1000	-	.	gene_id "MSTRG.121696"; transcript_id "MSTRG.121696.1";
chr3	StringTie	exon	51596087	51596392	1000	-	.	gene_id "MSTRG.121696"; transcript_id "MSTRG.121696.1"; exon_number "1";
chr3	StringTie	exon	51608139	51609852	1000	-	.	gene_id "MSTRG.121696"; transcript_id "MSTRG.121696.1"; exon_number "2";
chr3	StringTie	transcript	51596087	51609113	1000	-	.	gene_id "MSTRG.121696"; transcript_id "MSTRG.121696.2";
chr3	StringTie	exon	51596087	51596337	1000	-	.	gene_id "MSTRG.121696"; transcript_id "MSTRG.121696.2"; exon_number "1";
chr3	StringTie	exon	51607820	51609113	1000	-	.	gene_id "MSTRG.121696"; transcript_id "MSTRG.121696.2"; exon_number "2";
chr3	StringTie	transcript	51611438	51611562	1000	-	.	gene_id "MSTRG.121697"; transcript_id "ENST00000408088"; gene_name "RNU6ATAC29P"; ref_gene_id "ENSG00000221015";
chr3	StringTie	exon	51611438	51611562	1000	-	.	gene_id "MSTRG.121697"; transcript_id "ENST00000408088"; exon_number "1"; gene_name "RNU6ATAC29P"; ref_gene_id "ENSG00000221015";
chr3	StringTie	transcript	51684358	51699575	1000	-	.	gene_id "MSTRG.121698"; transcript_id "MSTRG.121698.1";
chr3	StringTie	exon	51684358	51684525	1000	-	.	gene_id "MSTRG.121698"; transcript_id "MSTRG.121698.1"; exon_number "1";
chr3	StringTie	exon	51699423	51699575	1000	-	.	gene_id "MSTRG.121698"; transcript_id "MSTRG.121698.1"; exon_number "2";
chr3	StringTie	transcript	51694465	51694582	1000	-	.	gene_id "MSTRG.121699"; transcript_id "ENST00000364725"; gene_name "RNA5SP132"; ref_gene_id "ENSG00000201595";
chr3	StringTie	exon	51694465	51694582	1000	-	.	gene_id "MSTRG.121699"; transcript_id "ENST00000364725"; exon_number "1"; gene_name "RNA5SP132"; ref_gene_id "ENSG00000201595";
chr1	StringTie	transcript	17015356	17016485	1000	.	.	gene_id "MSTRG.1217"; transcript_id "MSTRG.1217.1";
chr1	StringTie	exon	17015356	17016485	1000	.	.	gene_id "MSTRG.1217"; transcript_id "MSTRG.1217.1"; exon_number "1";
chr1	StringTie	transcript	172906900	172907684	1000	+	.	gene_id "MSTRG.12170"; transcript_id "ENST00000452366"; gene_name "RP3-471M13.2"; ref_gene_id "ENSG00000224000";
chr1	StringTie	exon	172906900	172907252	1000	+	.	gene_id "MSTRG.12170"; transcript_id "ENST00000452366"; exon_number "1"; gene_name "RP3-471M13.2"; ref_gene_id "ENSG00000224000";
chr1	StringTie	exon	172907380	172907684	1000	+	.	gene_id "MSTRG.12170"; transcript_id "ENST00000452366"; exon_number "2"; gene_name "RP3-471M13.2"; ref_gene_id "ENSG00000224000";
chr1	StringTie	transcript	172896120	172907684	1000	+	.	gene_id "MSTRG.12170"; transcript_id "MSTRG.12170.1";
chr1	StringTie	exon	172896120	172900067	1000	+	.	gene_id "MSTRG.12170"; transcript_id "MSTRG.12170.1"; exon_number "1";
chr1	StringTie	exon	172907137	172907252	1000	+	.	gene_id "MSTRG.12170"; transcript_id "MSTRG.12170.1"; exon_number "2";
chr1	StringTie	exon	172907380	172907684	1000	+	.	gene_id "MSTRG.12170"; transcript_id "MSTRG.12170.1"; exon_number "3";
chr3	StringTie	transcript	51718615	51755105	1000	-	.	gene_id "MSTRG.121700"; transcript_id "MSTRG.121700.1";
chr3	StringTie	exon	51718615	51733278	1000	-	.	gene_id "MSTRG.121700"; transcript_id "MSTRG.121700.1"; exon_number "1";
chr3	StringTie	exon	51754456	51755105	1000	-	.	gene_id "MSTRG.121700"; transcript_id "MSTRG.121700.1"; exon_number "2";
chr3	StringTie	transcript	51728124	51737458	1000	-	.	gene_id "MSTRG.121700"; transcript_id "MSTRG.121700.2";
chr3	StringTie	exon	51728124	51730995	1000	-	.	gene_id "MSTRG.121700"; transcript_id "MSTRG.121700.2"; exon_number "1";
chr3	StringTie	exon	51732535	51733278	1000	-	.	gene_id "MSTRG.121700"; transcript_id "MSTRG.121700.2"; exon_number "2";
chr3	StringTie	exon	51737423	51737458	1000	-	.	gene_id "MSTRG.121700"; transcript_id "MSTRG.121700.2"; exon_number "3";
chr3	StringTie	transcript	51730877	51732642	1000	-	.	gene_id "MSTRG.121700"; transcript_id "MSTRG.121700.3";
chr3	StringTie	exon	51730877	51731002	1000	-	.	gene_id "MSTRG.121700"; transcript_id "MSTRG.121700.3"; exon_number "1";
chr3	StringTie	exon	51732530	51732642	1000	-	.	gene_id "MSTRG.121700"; transcript_id "MSTRG.121700.3"; exon_number "2";
chr3	StringTie	transcript	51739881	51774353	1000	+	.	gene_id "MSTRG.121701"; transcript_id "MSTRG.121701.1";
chr3	StringTie	exon	51739881	51742814	1000	+	.	gene_id "MSTRG.121701"; transcript_id "MSTRG.121701.1"; exon_number "1";
chr3	StringTie	exon	51762282	51762430	1000	+	.	gene_id "MSTRG.121701"; transcript_id "MSTRG.121701.1"; exon_number "2";
chr3	StringTie	exon	51773540	51774353	1000	+	.	gene_id "MSTRG.121701"; transcript_id "MSTRG.121701.1"; exon_number "3";
chr3	StringTie	transcript	51754456	51774573	1000	+	.	gene_id "MSTRG.121701"; transcript_id "MSTRG.121701.2";
chr3	StringTie	exon	51754456	51754671	1000	+	.	gene_id "MSTRG.121701"; transcript_id "MSTRG.121701.2"; exon_number "1";
chr3	StringTie	exon	51762282	51762430	1000	+	.	gene_id "MSTRG.121701"; transcript_id "MSTRG.121701.2"; exon_number "2";
chr3	StringTie	exon	51773540	51774573	1000	+	.	gene_id "MSTRG.121701"; transcript_id "MSTRG.121701.2"; exon_number "3";
chr3	StringTie	transcript	51754606	51774320	1000	+	.	gene_id "MSTRG.121701"; transcript_id "MSTRG.121701.3";
chr3	StringTie	exon	51754606	51754671	1000	+	.	gene_id "MSTRG.121701"; transcript_id "MSTRG.121701.3"; exon_number "1";
chr3	StringTie	exon	51762282	51762430	1000	+	.	gene_id "MSTRG.121701"; transcript_id "MSTRG.121701.3"; exon_number "2";
chr3	StringTie	exon	51762949	51763022	1000	+	.	gene_id "MSTRG.121701"; transcript_id "MSTRG.121701.3"; exon_number "3";
chr3	StringTie	exon	51773540	51774320	1000	+	.	gene_id "MSTRG.121701"; transcript_id "MSTRG.121701.3"; exon_number "4";
chr3	StringTie	transcript	51754627	51774424	1000	+	.	gene_id "MSTRG.121701"; transcript_id "MSTRG.121701.4";
chr3	StringTie	exon	51754627	51754671	1000	+	.	gene_id "MSTRG.121701"; transcript_id "MSTRG.121701.4"; exon_number "1";
chr3	StringTie	exon	51773540	51774424	1000	+	.	gene_id "MSTRG.121701"; transcript_id "MSTRG.121701.4"; exon_number "2";
chr3	StringTie	transcript	51754630	51774494	1000	+	.	gene_id "MSTRG.121701"; transcript_id "MSTRG.121701.5";
chr3	StringTie	exon	51754630	51754671	1000	+	.	gene_id "MSTRG.121701"; transcript_id "MSTRG.121701.5"; exon_number "1";
chr3	StringTie	exon	51762329	51762430	1000	+	.	gene_id "MSTRG.121701"; transcript_id "MSTRG.121701.5"; exon_number "2";
chr3	StringTie	exon	51773540	51774494	1000	+	.	gene_id "MSTRG.121701"; transcript_id "MSTRG.121701.5"; exon_number "3";
chr3	StringTie	transcript	51756781	51774367	1000	+	.	gene_id "MSTRG.121701"; transcript_id "MSTRG.121701.6";
chr3	StringTie	exon	51756781	51756808	1000	+	.	gene_id "MSTRG.121701"; transcript_id "MSTRG.121701.6"; exon_number "1";
chr3	StringTie	exon	51762329	51762430	1000	+	.	gene_id "MSTRG.121701"; transcript_id "MSTRG.121701.6"; exon_number "2";
chr3	StringTie	exon	51773540	51774367	1000	+	.	gene_id "MSTRG.121701"; transcript_id "MSTRG.121701.6"; exon_number "3";
chr3	StringTie	transcript	51778561	51779187	1000	-	.	gene_id "MSTRG.121702"; transcript_id "ENST00000398780"; gene_name "IQCF6"; ref_gene_id "ENSG00000214686";
chr3	StringTie	exon	51778561	51778991	1000	-	.	gene_id "MSTRG.121702"; transcript_id "ENST00000398780"; exon_number "1"; gene_name "IQCF6"; ref_gene_id "ENSG00000214686";
chr3	StringTie	exon	51779173	51779187	1000	-	.	gene_id "MSTRG.121702"; transcript_id "ENST00000398780"; exon_number "2"; gene_name "IQCF6"; ref_gene_id "ENSG00000214686";
chr3	StringTie	transcript	51774769	51781764	1000	-	.	gene_id "MSTRG.121702"; transcript_id "MSTRG.121702.1";
chr3	StringTie	exon	51774769	51781764	1000	-	.	gene_id "MSTRG.121702"; transcript_id "MSTRG.121702.1"; exon_number "1";
chr3	StringTie	transcript	51782587	51794459	1000	+	.	gene_id "MSTRG.121703"; transcript_id "MSTRG.121703.1";
chr3	StringTie	exon	51782587	51794459	1000	+	.	gene_id "MSTRG.121703"; transcript_id "MSTRG.121703.1"; exon_number "1";
chr3	StringTie	transcript	51786746	51788929	1000	+	.	gene_id "MSTRG.121703"; transcript_id "MSTRG.121703.2";
chr3	StringTie	exon	51786746	51787002	1000	+	.	gene_id "MSTRG.121703"; transcript_id "MSTRG.121703.2"; exon_number "1";
chr3	StringTie	exon	51788887	51788929	1000	+	.	gene_id "MSTRG.121703"; transcript_id "MSTRG.121703.2"; exon_number "2";
chr3	StringTie	transcript	51817615	51818339	1000	+	.	gene_id "MSTRG.121704"; transcript_id "ENST00000414493"; gene_name "IQCF4"; ref_gene_id "ENSG00000224792";
chr3	StringTie	exon	51817615	51817762	1000	+	.	gene_id "MSTRG.121704"; transcript_id "ENST00000414493"; exon_number "1"; gene_name "IQCF4"; ref_gene_id "ENSG00000224792";
chr3	StringTie	exon	51817970	51818071	1000	+	.	gene_id "MSTRG.121704"; transcript_id "ENST00000414493"; exon_number "2"; gene_name "IQCF4"; ref_gene_id "ENSG00000224792";
chr3	StringTie	exon	51818209	51818339	1000	+	.	gene_id "MSTRG.121704"; transcript_id "ENST00000414493"; exon_number "3"; gene_name "IQCF4"; ref_gene_id "ENSG00000224792";
chr3	StringTie	transcript	51818032	51819635	1000	+	.	gene_id "MSTRG.121704"; transcript_id "ENST00000422896"; gene_name "IQCF4"; ref_gene_id "ENSG00000224792";
chr3	StringTie	exon	51818032	51818071	1000	+	.	gene_id "MSTRG.121704"; transcript_id "ENST00000422896"; exon_number "1"; gene_name "IQCF4"; ref_gene_id "ENSG00000224792";
chr3	StringTie	exon	51818209	51818471	1000	+	.	gene_id "MSTRG.121704"; transcript_id "ENST00000422896"; exon_number "2"; gene_name "IQCF4"; ref_gene_id "ENSG00000224792";
chr3	StringTie	exon	51819194	51819635	1000	+	.	gene_id "MSTRG.121704"; transcript_id "ENST00000422896"; exon_number "3"; gene_name "IQCF4"; ref_gene_id "ENSG00000224792";
chr3	StringTie	transcript	51819200	51819619	1000	+	.	gene_id "MSTRG.121704"; transcript_id "ENST00000428561"; gene_name "IQCF4"; ref_gene_id "ENSG00000224792";
chr3	StringTie	exon	51819200	51819619	1000	+	.	gene_id "MSTRG.121704"; transcript_id "ENST00000428561"; exon_number "1"; gene_name "IQCF4"; ref_gene_id "ENSG00000224792";
chr3	StringTie	transcript	51817603	51819345	1000	+	.	gene_id "MSTRG.121704"; transcript_id "ENST00000433169"; gene_name "IQCF4"; ref_gene_id "ENSG00000224792";
chr3	StringTie	exon	51817603	51817762	1000	+	.	gene_id "MSTRG.121704"; transcript_id "ENST00000433169"; exon_number "1"; gene_name "IQCF4"; ref_gene_id "ENSG00000224792";
chr3	StringTie	exon	51817970	51818071	1000	+	.	gene_id "MSTRG.121704"; transcript_id "ENST00000433169"; exon_number "2"; gene_name "IQCF4"; ref_gene_id "ENSG00000224792";
chr3	StringTie	exon	51819194	51819345	1000	+	.	gene_id "MSTRG.121704"; transcript_id "ENST00000433169"; exon_number "3"; gene_name "IQCF4"; ref_gene_id "ENSG00000224792";
chr3	StringTie	transcript	51826883	51830827	1000	+	.	gene_id "MSTRG.121704"; transcript_id "ENST00000437810"; gene_name "IQCF3"; ref_gene_id "ENSG00000229972";
chr3	StringTie	exon	51826883	51827347	1000	+	.	gene_id "MSTRG.121704"; transcript_id "ENST00000437810"; exon_number "1"; gene_name "IQCF3"; ref_gene_id "ENSG00000229972";
chr3	StringTie	exon	51828156	51828221	1000	+	.	gene_id "MSTRG.121704"; transcript_id "ENST00000437810"; exon_number "2"; gene_name "IQCF3"; ref_gene_id "ENSG00000229972";
chr3	StringTie	exon	51828646	51828807	1000	+	.	gene_id "MSTRG.121704"; transcript_id "ENST00000437810"; exon_number "3"; gene_name "IQCF3"; ref_gene_id "ENSG00000229972";
chr3	StringTie	exon	51829274	51829306	1000	+	.	gene_id "MSTRG.121704"; transcript_id "ENST00000437810"; exon_number "4"; gene_name "IQCF3"; ref_gene_id "ENSG00000229972";
chr3	StringTie	exon	51829423	51829493	1000	+	.	gene_id "MSTRG.121704"; transcript_id "ENST00000437810"; exon_number "5"; gene_name "IQCF3"; ref_gene_id "ENSG00000229972";
chr3	StringTie	exon	51829665	51829712	1000	+	.	gene_id "MSTRG.121704"; transcript_id "ENST00000437810"; exon_number "6"; gene_name "IQCF3"; ref_gene_id "ENSG00000229972";
chr3	StringTie	exon	51830403	51830827	1000	+	.	gene_id "MSTRG.121704"; transcript_id "ENST00000437810"; exon_number "7"; gene_name "IQCF3"; ref_gene_id "ENSG00000229972";
chr3	StringTie	transcript	51829436	51830801	1000	+	.	gene_id "MSTRG.121704"; transcript_id "ENST00000440739"; gene_name "IQCF3"; ref_gene_id "ENSG00000229972";
chr3	StringTie	exon	51829436	51829493	1000	+	.	gene_id "MSTRG.121704"; transcript_id "ENST00000440739"; exon_number "1"; gene_name "IQCF3"; ref_gene_id "ENSG00000229972";
chr3	StringTie	exon	51829665	51829712	1000	+	.	gene_id "MSTRG.121704"; transcript_id "ENST00000440739"; exon_number "2"; gene_name "IQCF3"; ref_gene_id "ENSG00000229972";
chr3	StringTie	exon	51830403	51830801	1000	+	.	gene_id "MSTRG.121704"; transcript_id "ENST00000440739"; exon_number "3"; gene_name "IQCF3"; ref_gene_id "ENSG00000229972";
chr3	StringTie	transcript	51817604	51818314	1000	+	.	gene_id "MSTRG.121704"; transcript_id "ENST00000441610"; gene_name "IQCF4"; ref_gene_id "ENSG00000224792";
chr3	StringTie	exon	51817604	51818071	1000	+	.	gene_id "MSTRG.121704"; transcript_id "ENST00000441610"; exon_number "1"; gene_name "IQCF4"; ref_gene_id "ENSG00000224792";
chr3	StringTie	exon	51818209	51818314	1000	+	.	gene_id "MSTRG.121704"; transcript_id "ENST00000441610"; exon_number "2"; gene_name "IQCF4"; ref_gene_id "ENSG00000224792";
chr3	StringTie	transcript	51829436	51830856	1000	+	.	gene_id "MSTRG.121704"; transcript_id "ENST00000444293"; gene_name "IQCF3"; ref_gene_id "ENSG00000229972";
chr3	StringTie	exon	51829436	51829493	1000	+	.	gene_id "MSTRG.121704"; transcript_id "ENST00000444293"; exon_number "1"; gene_name "IQCF3"; ref_gene_id "ENSG00000229972";
chr3	StringTie	exon	51829665	51829712	1000	+	.	gene_id "MSTRG.121704"; transcript_id "ENST00000444293"; exon_number "2"; gene_name "IQCF3"; ref_gene_id "ENSG00000229972";
chr3	StringTie	exon	51830513	51830856	1000	+	.	gene_id "MSTRG.121704"; transcript_id "ENST00000444293"; exon_number "3"; gene_name "IQCF3"; ref_gene_id "ENSG00000229972";
chr3	StringTie	transcript	51826883	51830831	1000	+	.	gene_id "MSTRG.121704"; transcript_id "ENST00000446775"; gene_name "IQCF3"; ref_gene_id "ENSG00000229972";
chr3	StringTie	exon	51826883	51827314	1000	+	.	gene_id "MSTRG.121704"; transcript_id "ENST00000446775"; exon_number "1"; gene_name "IQCF3"; ref_gene_id "ENSG00000229972";
chr3	StringTie	exon	51828156	51828221	1000	+	.	gene_id "MSTRG.121704"; transcript_id "ENST00000446775"; exon_number "2"; gene_name "IQCF3"; ref_gene_id "ENSG00000229972";
chr3	StringTie	exon	51828646	51828807	1000	+	.	gene_id "MSTRG.121704"; transcript_id "ENST00000446775"; exon_number "3"; gene_name "IQCF3"; ref_gene_id "ENSG00000229972";
chr3	StringTie	exon	51829274	51829306	1000	+	.	gene_id "MSTRG.121704"; transcript_id "ENST00000446775"; exon_number "4"; gene_name "IQCF3"; ref_gene_id "ENSG00000229972";
chr3	StringTie	exon	51829423	51829493	1000	+	.	gene_id "MSTRG.121704"; transcript_id "ENST00000446775"; exon_number "5"; gene_name "IQCF3"; ref_gene_id "ENSG00000229972";
chr3	StringTie	exon	51829665	51829712	1000	+	.	gene_id "MSTRG.121704"; transcript_id "ENST00000446775"; exon_number "6"; gene_name "IQCF3"; ref_gene_id "ENSG00000229972";
chr3	StringTie	exon	51830403	51830831	1000	+	.	gene_id "MSTRG.121704"; transcript_id "ENST00000446775"; exon_number "7"; gene_name "IQCF3"; ref_gene_id "ENSG00000229972";
chr3	StringTie	transcript	51817604	51830856	1000	+	.	gene_id "MSTRG.121704"; transcript_id "ENST00000456080"; gene_name "IQCF3"; ref_gene_id "ENSG00000229972";
chr3	StringTie	exon	51817604	51817762	1000	+	.	gene_id "MSTRG.121704"; transcript_id "ENST00000456080"; exon_number "1"; gene_name "IQCF3"; ref_gene_id "ENSG00000229972";
chr3	StringTie	exon	51817970	51818071	1000	+	.	gene_id "MSTRG.121704"; transcript_id "ENST00000456080"; exon_number "2"; gene_name "IQCF3"; ref_gene_id "ENSG00000229972";
chr3	StringTie	exon	51826874	51827347	1000	+	.	gene_id "MSTRG.121704"; transcript_id "ENST00000456080"; exon_number "3"; gene_name "IQCF3"; ref_gene_id "ENSG00000229972";
chr3	StringTie	exon	51828156	51828221	1000	+	.	gene_id "MSTRG.121704"; transcript_id "ENST00000456080"; exon_number "4"; gene_name "IQCF3"; ref_gene_id "ENSG00000229972";
chr3	StringTie	exon	51828646	51828807	1000	+	.	gene_id "MSTRG.121704"; transcript_id "ENST00000456080"; exon_number "5"; gene_name "IQCF3"; ref_gene_id "ENSG00000229972";
chr3	StringTie	exon	51829274	51829493	1000	+	.	gene_id "MSTRG.121704"; transcript_id "ENST00000456080"; exon_number "6"; gene_name "IQCF3"; ref_gene_id "ENSG00000229972";
chr3	StringTie	exon	51829665	51829712	1000	+	.	gene_id "MSTRG.121704"; transcript_id "ENST00000456080"; exon_number "7"; gene_name "IQCF3"; ref_gene_id "ENSG00000229972";
chr3	StringTie	exon	51830403	51830856	1000	+	.	gene_id "MSTRG.121704"; transcript_id "ENST00000456080"; exon_number "8"; gene_name "IQCF3"; ref_gene_id "ENSG00000229972";
chr3	StringTie	transcript	51829830	51830856	1000	+	.	gene_id "MSTRG.121704"; transcript_id "ENST00000462079"; gene_name "IQCF3"; ref_gene_id "ENSG00000229972";
chr3	StringTie	exon	51829830	51829853	1000	+	.	gene_id "MSTRG.121704"; transcript_id "ENST00000462079"; exon_number "1"; gene_name "IQCF3"; ref_gene_id "ENSG00000229972";
chr3	StringTie	exon	51830403	51830856	1000	+	.	gene_id "MSTRG.121704"; transcript_id "ENST00000462079"; exon_number "2"; gene_name "IQCF3"; ref_gene_id "ENSG00000229972";
chr3	StringTie	transcript	51828645	51829865	1000	+	.	gene_id "MSTRG.121704"; transcript_id "ENST00000465028"; gene_name "IQCF3"; ref_gene_id "ENSG00000229972";
chr3	StringTie	exon	51828645	51828807	1000	+	.	gene_id "MSTRG.121704"; transcript_id "ENST00000465028"; exon_number "1"; gene_name "IQCF3"; ref_gene_id "ENSG00000229972";
chr3	StringTie	exon	51829274	51829306	1000	+	.	gene_id "MSTRG.121704"; transcript_id "ENST00000465028"; exon_number "2"; gene_name "IQCF3"; ref_gene_id "ENSG00000229972";
chr3	StringTie	exon	51829423	51829493	1000	+	.	gene_id "MSTRG.121704"; transcript_id "ENST00000465028"; exon_number "3"; gene_name "IQCF3"; ref_gene_id "ENSG00000229972";
chr3	StringTie	exon	51829665	51829865	1000	+	.	gene_id "MSTRG.121704"; transcript_id "ENST00000465028"; exon_number "4"; gene_name "IQCF3"; ref_gene_id "ENSG00000229972";
chr3	StringTie	transcript	51828553	51829713	1000	+	.	gene_id "MSTRG.121704"; transcript_id "ENST00000472485"; gene_name "IQCF3"; ref_gene_id "ENSG00000229972";
chr3	StringTie	exon	51828553	51828807	1000	+	.	gene_id "MSTRG.121704"; transcript_id "ENST00000472485"; exon_number "1"; gene_name "IQCF3"; ref_gene_id "ENSG00000229972";
chr3	StringTie	exon	51829274	51829306	1000	+	.	gene_id "MSTRG.121704"; transcript_id "ENST00000472485"; exon_number "2"; gene_name "IQCF3"; ref_gene_id "ENSG00000229972";
chr3	StringTie	exon	51829423	51829493	1000	+	.	gene_id "MSTRG.121704"; transcript_id "ENST00000472485"; exon_number "3"; gene_name "IQCF3"; ref_gene_id "ENSG00000229972";
chr3	StringTie	exon	51829665	51829713	1000	+	.	gene_id "MSTRG.121704"; transcript_id "ENST00000472485"; exon_number "4"; gene_name "IQCF3"; ref_gene_id "ENSG00000229972";
chr3	StringTie	transcript	51828651	51829758	1000	+	.	gene_id "MSTRG.121704"; transcript_id "ENST00000474242"; gene_name "IQCF3"; ref_gene_id "ENSG00000229972";
chr3	StringTie	exon	51828651	51828807	1000	+	.	gene_id "MSTRG.121704"; transcript_id "ENST00000474242"; exon_number "1"; gene_name "IQCF3"; ref_gene_id "ENSG00000229972";
chr3	StringTie	exon	51829274	51829758	1000	+	.	gene_id "MSTRG.121704"; transcript_id "ENST00000474242"; exon_number "2"; gene_name "IQCF3"; ref_gene_id "ENSG00000229972";
chr3	StringTie	transcript	51798822	51821316	1000	+	.	gene_id "MSTRG.121704"; transcript_id "MSTRG.121704.1";
chr3	StringTie	exon	51798822	51798964	1000	+	.	gene_id "MSTRG.121704"; transcript_id "MSTRG.121704.1"; exon_number "1";
chr3	StringTie	exon	51799397	51799427	1000	+	.	gene_id "MSTRG.121704"; transcript_id "MSTRG.121704.1"; exon_number "2";
chr3	StringTie	exon	51805588	51806028	1000	+	.	gene_id "MSTRG.121704"; transcript_id "MSTRG.121704.1"; exon_number "3";
chr3	StringTie	exon	51817970	51818071	1000	+	.	gene_id "MSTRG.121704"; transcript_id "MSTRG.121704.1"; exon_number "4";
chr3	StringTie	exon	51818209	51818471	1000	+	.	gene_id "MSTRG.121704"; transcript_id "MSTRG.121704.1"; exon_number "5";
chr3	StringTie	exon	51819194	51821316	1000	+	.	gene_id "MSTRG.121704"; transcript_id "MSTRG.121704.1"; exon_number "6";
chr3	StringTie	transcript	51805304	51830831	1000	+	.	gene_id "MSTRG.121704"; transcript_id "MSTRG.121704.2";
chr3	StringTie	exon	51805304	51806028	1000	+	.	gene_id "MSTRG.121704"; transcript_id "MSTRG.121704.2"; exon_number "1";
chr3	StringTie	exon	51817970	51818071	1000	+	.	gene_id "MSTRG.121704"; transcript_id "MSTRG.121704.2"; exon_number "2";
chr3	StringTie	exon	51826874	51827314	1000	+	.	gene_id "MSTRG.121704"; transcript_id "MSTRG.121704.2"; exon_number "3";
chr3	StringTie	exon	51828156	51828221	1000	+	.	gene_id "MSTRG.121704"; transcript_id "MSTRG.121704.2"; exon_number "4";
chr3	StringTie	exon	51828646	51828807	1000	+	.	gene_id "MSTRG.121704"; transcript_id "MSTRG.121704.2"; exon_number "5";
chr3	StringTie	exon	51829274	51829306	1000	+	.	gene_id "MSTRG.121704"; transcript_id "MSTRG.121704.2"; exon_number "6";
chr3	StringTie	exon	51829423	51829493	1000	+	.	gene_id "MSTRG.121704"; transcript_id "MSTRG.121704.2"; exon_number "7";
chr3	StringTie	exon	51829665	51829712	1000	+	.	gene_id "MSTRG.121704"; transcript_id "MSTRG.121704.2"; exon_number "8";
chr3	StringTie	exon	51830403	51830831	1000	+	.	gene_id "MSTRG.121704"; transcript_id "MSTRG.121704.2"; exon_number "9";
chr3	StringTie	transcript	51805484	51833856	1000	+	.	gene_id "MSTRG.121704"; transcript_id "MSTRG.121704.3";
chr3	StringTie	exon	51805484	51806028	1000	+	.	gene_id "MSTRG.121704"; transcript_id "MSTRG.121704.3"; exon_number "1";
chr3	StringTie	exon	51817970	51818071	1000	+	.	gene_id "MSTRG.121704"; transcript_id "MSTRG.121704.3"; exon_number "2";
chr3	StringTie	exon	51826874	51828807	1000	+	.	gene_id "MSTRG.121704"; transcript_id "MSTRG.121704.3"; exon_number "3";
chr3	StringTie	exon	51829274	51829306	1000	+	.	gene_id "MSTRG.121704"; transcript_id "MSTRG.121704.3"; exon_number "4";
chr3	StringTie	exon	51829428	51829493	1000	+	.	gene_id "MSTRG.121704"; transcript_id "MSTRG.121704.3"; exon_number "5";
chr3	StringTie	exon	51829665	51829712	1000	+	.	gene_id "MSTRG.121704"; transcript_id "MSTRG.121704.3"; exon_number "6";
chr3	StringTie	exon	51830403	51832510	1000	+	.	gene_id "MSTRG.121704"; transcript_id "MSTRG.121704.3"; exon_number "7";
chr3	StringTie	exon	51833133	51833856	1000	+	.	gene_id "MSTRG.121704"; transcript_id "MSTRG.121704.3"; exon_number "8";
chr3	StringTie	transcript	51817574	51819635	1000	+	.	gene_id "MSTRG.121704"; transcript_id "MSTRG.121704.4";
chr3	StringTie	exon	51817574	51817762	1000	+	.	gene_id "MSTRG.121704"; transcript_id "MSTRG.121704.4"; exon_number "1";
chr3	StringTie	exon	51817970	51818071	1000	+	.	gene_id "MSTRG.121704"; transcript_id "MSTRG.121704.4"; exon_number "2";
chr3	StringTie	exon	51818209	51818471	1000	+	.	gene_id "MSTRG.121704"; transcript_id "MSTRG.121704.4"; exon_number "3";
chr3	StringTie	exon	51819194	51819635	1000	+	.	gene_id "MSTRG.121704"; transcript_id "MSTRG.121704.4"; exon_number "4";
chr3	StringTie	transcript	51817596	51819619	1000	+	.	gene_id "MSTRG.121704"; transcript_id "MSTRG.121704.5";
chr3	StringTie	exon	51817596	51817720	1000	+	.	gene_id "MSTRG.121704"; transcript_id "MSTRG.121704.5"; exon_number "1";
chr3	StringTie	exon	51817970	51818071	1000	+	.	gene_id "MSTRG.121704"; transcript_id "MSTRG.121704.5"; exon_number "2";
chr3	StringTie	exon	51818209	51818471	1000	+	.	gene_id "MSTRG.121704"; transcript_id "MSTRG.121704.5"; exon_number "3";
chr3	StringTie	exon	51819194	51819619	1000	+	.	gene_id "MSTRG.121704"; transcript_id "MSTRG.121704.5"; exon_number "4";
chr3	StringTie	transcript	51837214	51838766	1000	.	.	gene_id "MSTRG.121705"; transcript_id "MSTRG.121705.1";
chr3	StringTie	exon	51837214	51838766	1000	.	.	gene_id "MSTRG.121705"; transcript_id "MSTRG.121705.1"; exon_number "1";
chr3	StringTie	transcript	51842772	51842998	1000	.	.	gene_id "MSTRG.121706"; transcript_id "MSTRG.121706.1";
chr3	StringTie	exon	51842772	51842998	1000	.	.	gene_id "MSTRG.121706"; transcript_id "MSTRG.121706.1"; exon_number "1";
chr3	StringTie	transcript	51861638	51863424	1000	+	.	gene_id "MSTRG.121707"; transcript_id "ENST00000333127"; gene_name "IQCF2"; ref_gene_id "ENSG00000184345";
chr3	StringTie	exon	51861638	51861684	1000	+	.	gene_id "MSTRG.121707"; transcript_id "ENST00000333127"; exon_number "1"; gene_name "IQCF2"; ref_gene_id "ENSG00000184345";
chr3	StringTie	exon	51861858	51861950	1000	+	.	gene_id "MSTRG.121707"; transcript_id "ENST00000333127"; exon_number "2"; gene_name "IQCF2"; ref_gene_id "ENSG00000184345";
chr3	StringTie	exon	51862987	51863424	1000	+	.	gene_id "MSTRG.121707"; transcript_id "ENST00000333127"; exon_number "3"; gene_name "IQCF2"; ref_gene_id "ENSG00000184345";
chr3	StringTie	transcript	51861629	51863423	1000	+	.	gene_id "MSTRG.121707"; transcript_id "ENST00000429548"; gene_name "IQCF2"; ref_gene_id "ENSG00000184345";
chr3	StringTie	exon	51861629	51861725	1000	+	.	gene_id "MSTRG.121707"; transcript_id "ENST00000429548"; exon_number "1"; gene_name "IQCF2"; ref_gene_id "ENSG00000184345";
chr3	StringTie	exon	51861858	51861950	1000	+	.	gene_id "MSTRG.121707"; transcript_id "ENST00000429548"; exon_number "2"; gene_name "IQCF2"; ref_gene_id "ENSG00000184345";
chr3	StringTie	exon	51862987	51863423	1000	+	.	gene_id "MSTRG.121707"; transcript_id "ENST00000429548"; exon_number "3"; gene_name "IQCF2"; ref_gene_id "ENSG00000184345";
chr3	StringTie	transcript	51850147	51865147	1000	+	.	gene_id "MSTRG.121707"; transcript_id "MSTRG.121707.1";
chr3	StringTie	exon	51850147	51850659	1000	+	.	gene_id "MSTRG.121707"; transcript_id "MSTRG.121707.1"; exon_number "1";
chr3	StringTie	exon	51856004	51858943	1000	+	.	gene_id "MSTRG.121707"; transcript_id "MSTRG.121707.1"; exon_number "2";
chr3	StringTie	exon	51860844	51861074	1000	+	.	gene_id "MSTRG.121707"; transcript_id "MSTRG.121707.1"; exon_number "3";
chr3	StringTie	exon	51861858	51861950	1000	+	.	gene_id "MSTRG.121707"; transcript_id "MSTRG.121707.1"; exon_number "4";
chr3	StringTie	exon	51862987	51865147	1000	+	.	gene_id "MSTRG.121707"; transcript_id "MSTRG.121707.1"; exon_number "5";
chr3	StringTie	transcript	51850147	51865100	1000	+	.	gene_id "MSTRG.121707"; transcript_id "MSTRG.121707.2";
chr3	StringTie	exon	51850147	51850659	1000	+	.	gene_id "MSTRG.121707"; transcript_id "MSTRG.121707.2"; exon_number "1";
chr3	StringTie	exon	51856004	51858697	1000	+	.	gene_id "MSTRG.121707"; transcript_id "MSTRG.121707.2"; exon_number "2";
chr3	StringTie	exon	51860844	51861950	1000	+	.	gene_id "MSTRG.121707"; transcript_id "MSTRG.121707.2"; exon_number "3";
chr3	StringTie	exon	51862987	51865100	1000	+	.	gene_id "MSTRG.121707"; transcript_id "MSTRG.121707.2"; exon_number "4";
chr3	StringTie	transcript	51850147	51865147	1000	+	.	gene_id "MSTRG.121707"; transcript_id "MSTRG.121707.3";
chr3	StringTie	exon	51850147	51850659	1000	+	.	gene_id "MSTRG.121707"; transcript_id "MSTRG.121707.3"; exon_number "1";
chr3	StringTie	exon	51856004	51858943	1000	+	.	gene_id "MSTRG.121707"; transcript_id "MSTRG.121707.3"; exon_number "2";
chr3	StringTie	exon	51861858	51861950	1000	+	.	gene_id "MSTRG.121707"; transcript_id "MSTRG.121707.3"; exon_number "3";
chr3	StringTie	exon	51862987	51865147	1000	+	.	gene_id "MSTRG.121707"; transcript_id "MSTRG.121707.3"; exon_number "4";
chr3	StringTie	transcript	51850184	51856956	1000	+	.	gene_id "MSTRG.121707"; transcript_id "MSTRG.121707.4";
chr3	StringTie	exon	51850184	51850659	1000	+	.	gene_id "MSTRG.121707"; transcript_id "MSTRG.121707.4"; exon_number "1";
chr3	StringTie	exon	51856004	51856352	1000	+	.	gene_id "MSTRG.121707"; transcript_id "MSTRG.121707.4"; exon_number "2";
chr3	StringTie	exon	51856485	51856956	1000	+	.	gene_id "MSTRG.121707"; transcript_id "MSTRG.121707.4"; exon_number "3";
chr3	StringTie	transcript	51872178	51872464	1000	+	.	gene_id "MSTRG.121708"; transcript_id "ENST00000494496"; gene_name "RN7SL504P"; ref_gene_id "ENSG00000241789";
chr3	StringTie	exon	51872178	51872464	1000	+	.	gene_id "MSTRG.121708"; transcript_id "ENST00000494496"; exon_number "1"; gene_name "RN7SL504P"; ref_gene_id "ENSG00000241789";
chr3	StringTie	transcript	51873062	51873267	1000	.	.	gene_id "MSTRG.121709"; transcript_id "MSTRG.121709.1";
chr3	StringTie	exon	51873062	51873267	1000	.	.	gene_id "MSTRG.121709"; transcript_id "MSTRG.121709.1"; exon_number "1";
chr1	StringTie	transcript	172896120	172933870	1000	-	.	gene_id "MSTRG.12171"; transcript_id "MSTRG.12171.1";
chr1	StringTie	exon	172896120	172903926	1000	-	.	gene_id "MSTRG.12171"; transcript_id "MSTRG.12171.1"; exon_number "1";
chr1	StringTie	exon	172924599	172924733	1000	-	.	gene_id "MSTRG.12171"; transcript_id "MSTRG.12171.1"; exon_number "2";
chr1	StringTie	exon	172933501	172933870	1000	-	.	gene_id "MSTRG.12171"; transcript_id "MSTRG.12171.1"; exon_number "3";
chr1	StringTie	transcript	172923268	172933977	1000	-	.	gene_id "MSTRG.12171"; transcript_id "MSTRG.12171.2";
chr1	StringTie	exon	172923268	172923295	1000	-	.	gene_id "MSTRG.12171"; transcript_id "MSTRG.12171.2"; exon_number "1";
chr1	StringTie	exon	172924571	172924733	1000	-	.	gene_id "MSTRG.12171"; transcript_id "MSTRG.12171.2"; exon_number "2";
chr1	StringTie	exon	172933501	172933977	1000	-	.	gene_id "MSTRG.12171"; transcript_id "MSTRG.12171.2"; exon_number "3";
chr1	StringTie	transcript	172924603	172933812	1000	-	.	gene_id "MSTRG.12171"; transcript_id "MSTRG.12171.3";
chr1	StringTie	exon	172924603	172924733	1000	-	.	gene_id "MSTRG.12171"; transcript_id "MSTRG.12171.3"; exon_number "1";
chr1	StringTie	exon	172926692	172926734	1000	-	.	gene_id "MSTRG.12171"; transcript_id "MSTRG.12171.3"; exon_number "2";
chr1	StringTie	exon	172930292	172930402	1000	-	.	gene_id "MSTRG.12171"; transcript_id "MSTRG.12171.3"; exon_number "3";
chr1	StringTie	exon	172933501	172933812	1000	-	.	gene_id "MSTRG.12171"; transcript_id "MSTRG.12171.3"; exon_number "4";
chr1	StringTie	transcript	172930664	172933746	1000	-	.	gene_id "MSTRG.12171"; transcript_id "MSTRG.12171.4";
chr1	StringTie	exon	172930664	172933262	1000	-	.	gene_id "MSTRG.12171"; transcript_id "MSTRG.12171.4"; exon_number "1";
chr1	StringTie	exon	172933501	172933746	1000	-	.	gene_id "MSTRG.12171"; transcript_id "MSTRG.12171.4"; exon_number "2";
chr3	StringTie	transcript	51873596	51875767	1000	+	.	gene_id "MSTRG.121710"; transcript_id "ENST00000440723"; gene_name "IQCF5-AS1"; ref_gene_id "ENSG00000235455";
chr3	StringTie	exon	51873596	51873752	1000	+	.	gene_id "MSTRG.121710"; transcript_id "ENST00000440723"; exon_number "1"; gene_name "IQCF5-AS1"; ref_gene_id "ENSG00000235455";
chr3	StringTie	exon	51873836	51874298	1000	+	.	gene_id "MSTRG.121710"; transcript_id "ENST00000440723"; exon_number "2"; gene_name "IQCF5-AS1"; ref_gene_id "ENSG00000235455";
chr3	StringTie	exon	51874388	51875767	1000	+	.	gene_id "MSTRG.121710"; transcript_id "ENST00000440723"; exon_number "3"; gene_name "IQCF5-AS1"; ref_gene_id "ENSG00000235455";
chr3	StringTie	transcript	51873537	51879437	1000	+	.	gene_id "MSTRG.121710"; transcript_id "MSTRG.121710.1";
chr3	StringTie	exon	51873537	51873752	1000	+	.	gene_id "MSTRG.121710"; transcript_id "MSTRG.121710.1"; exon_number "1";
chr3	StringTie	exon	51873836	51879437	1000	+	.	gene_id "MSTRG.121710"; transcript_id "MSTRG.121710.1"; exon_number "2";
chr3	StringTie	transcript	51873721	51875584	1000	-	.	gene_id "MSTRG.121711"; transcript_id "ENST00000446461"; gene_name "IQCF5"; ref_gene_id "ENSG00000214681";
chr3	StringTie	exon	51873721	51874175	1000	-	.	gene_id "MSTRG.121711"; transcript_id "ENST00000446461"; exon_number "1"; gene_name "IQCF5"; ref_gene_id "ENSG00000214681";
chr3	StringTie	exon	51875528	51875584	1000	-	.	gene_id "MSTRG.121711"; transcript_id "ENST00000446461"; exon_number "2"; gene_name "IQCF5"; ref_gene_id "ENSG00000214681";
chr3	StringTie	transcript	51884510	51884725	1000	.	.	gene_id "MSTRG.121712"; transcript_id "MSTRG.121712.1";
chr3	StringTie	exon	51884510	51884725	1000	.	.	gene_id "MSTRG.121712"; transcript_id "MSTRG.121712.1"; exon_number "1";
chr3	StringTie	transcript	51894876	51903335	1000	-	.	gene_id "MSTRG.121713"; transcript_id "ENST00000310914"; gene_name "IQCF1"; ref_gene_id "ENSG00000173389";
chr3	StringTie	exon	51894876	51895336	1000	-	.	gene_id "MSTRG.121713"; transcript_id "ENST00000310914"; exon_number "1"; gene_name "IQCF1"; ref_gene_id "ENSG00000173389";
chr3	StringTie	exon	51896832	51896894	1000	-	.	gene_id "MSTRG.121713"; transcript_id "ENST00000310914"; exon_number "2"; gene_name "IQCF1"; ref_gene_id "ENSG00000173389";
chr3	StringTie	exon	51902985	51903089	1000	-	.	gene_id "MSTRG.121713"; transcript_id "ENST00000310914"; exon_number "3"; gene_name "IQCF1"; ref_gene_id "ENSG00000173389";
chr3	StringTie	exon	51903270	51903335	1000	-	.	gene_id "MSTRG.121713"; transcript_id "ENST00000310914"; exon_number "4"; gene_name "IQCF1"; ref_gene_id "ENSG00000173389";
chr3	StringTie	transcript	51894876	51903335	1000	-	.	gene_id "MSTRG.121713"; transcript_id "ENST00000314534"; gene_name "IQCF1"; ref_gene_id "ENSG00000173389";
chr3	StringTie	exon	51894876	51895336	1000	-	.	gene_id "MSTRG.121713"; transcript_id "ENST00000314534"; exon_number "1"; gene_name "IQCF1"; ref_gene_id "ENSG00000173389";
chr3	StringTie	exon	51896832	51896894	1000	-	.	gene_id "MSTRG.121713"; transcript_id "ENST00000314534"; exon_number "2"; gene_name "IQCF1"; ref_gene_id "ENSG00000173389";
chr3	StringTie	exon	51902790	51902839	1000	-	.	gene_id "MSTRG.121713"; transcript_id "ENST00000314534"; exon_number "3"; gene_name "IQCF1"; ref_gene_id "ENSG00000173389";
chr3	StringTie	exon	51902985	51903089	1000	-	.	gene_id "MSTRG.121713"; transcript_id "ENST00000314534"; exon_number "4"; gene_name "IQCF1"; ref_gene_id "ENSG00000173389";
chr3	StringTie	exon	51903270	51903335	1000	-	.	gene_id "MSTRG.121713"; transcript_id "ENST00000314534"; exon_number "5"; gene_name "IQCF1"; ref_gene_id "ENSG00000173389";
chr3	StringTie	transcript	51893308	51897733	1000	-	.	gene_id "MSTRG.121713"; transcript_id "MSTRG.121713.1";
chr3	StringTie	exon	51893308	51895336	1000	-	.	gene_id "MSTRG.121713"; transcript_id "MSTRG.121713.1"; exon_number "1";
chr3	StringTie	exon	51896832	51896894	1000	-	.	gene_id "MSTRG.121713"; transcript_id "MSTRG.121713.1"; exon_number "2";
chr3	StringTie	exon	51897322	51897733	1000	-	.	gene_id "MSTRG.121713"; transcript_id "MSTRG.121713.1"; exon_number "3";
chr3	StringTie	transcript	51902390	51902621	1000	-	.	gene_id "MSTRG.121714"; transcript_id "MSTRG.121714.1";
chr3	StringTie	exon	51902390	51902621	1000	-	.	gene_id "MSTRG.121714"; transcript_id "MSTRG.121714.1"; exon_number "1";
chr3	StringTie	transcript	51904464	51905361	1000	.	.	gene_id "MSTRG.121715"; transcript_id "MSTRG.121715.1";
chr3	StringTie	exon	51904464	51905361	1000	.	.	gene_id "MSTRG.121715"; transcript_id "MSTRG.121715.1"; exon_number "1";
chr3	StringTie	transcript	51905775	51916702	1000	.	.	gene_id "MSTRG.121716"; transcript_id "MSTRG.121716.1";
chr3	StringTie	exon	51905775	51916702	1000	.	.	gene_id "MSTRG.121716"; transcript_id "MSTRG.121716.1"; exon_number "1";
chr3	StringTie	transcript	51919714	51919968	1000	.	.	gene_id "MSTRG.121717"; transcript_id "MSTRG.121717.1";
chr3	StringTie	exon	51919714	51919968	1000	.	.	gene_id "MSTRG.121717"; transcript_id "MSTRG.121717.1"; exon_number "1";
chr3	StringTie	transcript	51920653	51926160	1000	.	.	gene_id "MSTRG.121718"; transcript_id "MSTRG.121718.1";
chr3	StringTie	exon	51920653	51926160	1000	.	.	gene_id "MSTRG.121718"; transcript_id "MSTRG.121718.1"; exon_number "1";
chr3	StringTie	transcript	50673609	50674869	1000	+	.	gene_id "MSTRG.121719"; transcript_id "MSTRG.121719.1";
chr3	StringTie	exon	50673609	50674869	1000	+	.	gene_id "MSTRG.121719"; transcript_id "MSTRG.121719.1"; exon_number "1";
chr1	StringTie	transcript	172973827	172974284	1000	.	.	gene_id "MSTRG.12172"; transcript_id "MSTRG.12172.1";
chr1	StringTie	exon	172973827	172974284	1000	.	.	gene_id "MSTRG.12172"; transcript_id "MSTRG.12172.1"; exon_number "1";
chr3	StringTie	transcript	50675241	51384198	1000	+	.	gene_id "MSTRG.121720"; transcript_id "ENST00000266037"; gene_name "DOCK3"; ref_gene_id "ENSG00000088538";
chr3	StringTie	exon	50675241	50675300	1000	+	.	gene_id "MSTRG.121720"; transcript_id "ENST00000266037"; exon_number "1"; gene_name "DOCK3"; ref_gene_id "ENSG00000088538";
chr3	StringTie	exon	50778675	50778758	1000	+	.	gene_id "MSTRG.121720"; transcript_id "ENST00000266037"; exon_number "2"; gene_name "DOCK3"; ref_gene_id "ENSG00000088538";
chr3	StringTie	exon	50841675	50841715	1000	+	.	gene_id "MSTRG.121720"; transcript_id "ENST00000266037"; exon_number "3"; gene_name "DOCK3"; ref_gene_id "ENSG00000088538";
chr3	StringTie	exon	50890026	50890081	1000	+	.	gene_id "MSTRG.121720"; transcript_id "ENST00000266037"; exon_number "4"; gene_name "DOCK3"; ref_gene_id "ENSG00000088538";
chr3	StringTie	exon	50933981	50934077	1000	+	.	gene_id "MSTRG.121720"; transcript_id "ENST00000266037"; exon_number "5"; gene_name "DOCK3"; ref_gene_id "ENSG00000088538";
chr3	StringTie	exon	51064448	51064596	1000	+	.	gene_id "MSTRG.121720"; transcript_id "ENST00000266037"; exon_number "6"; gene_name "DOCK3"; ref_gene_id "ENSG00000088538";
chr3	StringTie	exon	51075356	51075440	1000	+	.	gene_id "MSTRG.121720"; transcript_id "ENST00000266037"; exon_number "7"; gene_name "DOCK3"; ref_gene_id "ENSG00000088538";
chr3	StringTie	exon	51089243	51089284	1000	+	.	gene_id "MSTRG.121720"; transcript_id "ENST00000266037"; exon_number "8"; gene_name "DOCK3"; ref_gene_id "ENSG00000088538";
chr3	StringTie	exon	51090230	51090384	1000	+	.	gene_id "MSTRG.121720"; transcript_id "ENST00000266037"; exon_number "9"; gene_name "DOCK3"; ref_gene_id "ENSG00000088538";
chr3	StringTie	exon	51146549	51146630	1000	+	.	gene_id "MSTRG.121720"; transcript_id "ENST00000266037"; exon_number "10"; gene_name "DOCK3"; ref_gene_id "ENSG00000088538";
chr3	StringTie	exon	51159244	51159304	1000	+	.	gene_id "MSTRG.121720"; transcript_id "ENST00000266037"; exon_number "11"; gene_name "DOCK3"; ref_gene_id "ENSG00000088538";
chr3	StringTie	exon	51160555	51160702	1000	+	.	gene_id "MSTRG.121720"; transcript_id "ENST00000266037"; exon_number "12"; gene_name "DOCK3"; ref_gene_id "ENSG00000088538";
chr3	StringTie	exon	51208774	51208862	1000	+	.	gene_id "MSTRG.121720"; transcript_id "ENST00000266037"; exon_number "13"; gene_name "DOCK3"; ref_gene_id "ENSG00000088538";
chr3	StringTie	exon	51214122	51214247	1000	+	.	gene_id "MSTRG.121720"; transcript_id "ENST00000266037"; exon_number "14"; gene_name "DOCK3"; ref_gene_id "ENSG00000088538";
chr3	StringTie	exon	51225649	51225773	1000	+	.	gene_id "MSTRG.121720"; transcript_id "ENST00000266037"; exon_number "15"; gene_name "DOCK3"; ref_gene_id "ENSG00000088538";
chr3	StringTie	exon	51227283	51227445	1000	+	.	gene_id "MSTRG.121720"; transcript_id "ENST00000266037"; exon_number "16"; gene_name "DOCK3"; ref_gene_id "ENSG00000088538";
chr3	StringTie	exon	51227982	51228088	1000	+	.	gene_id "MSTRG.121720"; transcript_id "ENST00000266037"; exon_number "17"; gene_name "DOCK3"; ref_gene_id "ENSG00000088538";
chr3	StringTie	exon	51228661	51228832	1000	+	.	gene_id "MSTRG.121720"; transcript_id "ENST00000266037"; exon_number "18"; gene_name "DOCK3"; ref_gene_id "ENSG00000088538";
chr3	StringTie	exon	51229512	51229609	1000	+	.	gene_id "MSTRG.121720"; transcript_id "ENST00000266037"; exon_number "19"; gene_name "DOCK3"; ref_gene_id "ENSG00000088538";
chr3	StringTie	exon	51236345	51236428	1000	+	.	gene_id "MSTRG.121720"; transcript_id "ENST00000266037"; exon_number "20"; gene_name "DOCK3"; ref_gene_id "ENSG00000088538";
chr3	StringTie	exon	51237490	51237590	1000	+	.	gene_id "MSTRG.121720"; transcript_id "ENST00000266037"; exon_number "21"; gene_name "DOCK3"; ref_gene_id "ENSG00000088538";
chr3	StringTie	exon	51246726	51246807	1000	+	.	gene_id "MSTRG.121720"; transcript_id "ENST00000266037"; exon_number "22"; gene_name "DOCK3"; ref_gene_id "ENSG00000088538";
chr3	StringTie	exon	51260156	51260326	1000	+	.	gene_id "MSTRG.121720"; transcript_id "ENST00000266037"; exon_number "23"; gene_name "DOCK3"; ref_gene_id "ENSG00000088538";
chr3	StringTie	exon	51270815	51271007	1000	+	.	gene_id "MSTRG.121720"; transcript_id "ENST00000266037"; exon_number "24"; gene_name "DOCK3"; ref_gene_id "ENSG00000088538";
chr3	StringTie	exon	51275079	51275206	1000	+	.	gene_id "MSTRG.121720"; transcript_id "ENST00000266037"; exon_number "25"; gene_name "DOCK3"; ref_gene_id "ENSG00000088538";
chr3	StringTie	exon	51277608	51277754	1000	+	.	gene_id "MSTRG.121720"; transcript_id "ENST00000266037"; exon_number "26"; gene_name "DOCK3"; ref_gene_id "ENSG00000088538";
chr3	StringTie	exon	51280106	51280204	1000	+	.	gene_id "MSTRG.121720"; transcript_id "ENST00000266037"; exon_number "27"; gene_name "DOCK3"; ref_gene_id "ENSG00000088538";
chr3	StringTie	exon	51310232	51310326	1000	+	.	gene_id "MSTRG.121720"; transcript_id "ENST00000266037"; exon_number "28"; gene_name "DOCK3"; ref_gene_id "ENSG00000088538";
chr3	StringTie	exon	51312004	51312079	1000	+	.	gene_id "MSTRG.121720"; transcript_id "ENST00000266037"; exon_number "29"; gene_name "DOCK3"; ref_gene_id "ENSG00000088538";
chr3	StringTie	exon	51312476	51312576	1000	+	.	gene_id "MSTRG.121720"; transcript_id "ENST00000266037"; exon_number "30"; gene_name "DOCK3"; ref_gene_id "ENSG00000088538";
chr3	StringTie	exon	51312844	51312902	1000	+	.	gene_id "MSTRG.121720"; transcript_id "ENST00000266037"; exon_number "31"; gene_name "DOCK3"; ref_gene_id "ENSG00000088538";
chr3	StringTie	exon	51314980	51315128	1000	+	.	gene_id "MSTRG.121720"; transcript_id "ENST00000266037"; exon_number "32"; gene_name "DOCK3"; ref_gene_id "ENSG00000088538";
chr3	StringTie	exon	51330138	51330223	1000	+	.	gene_id "MSTRG.121720"; transcript_id "ENST00000266037"; exon_number "33"; gene_name "DOCK3"; ref_gene_id "ENSG00000088538";
chr3	StringTie	exon	51333001	51333027	1000	+	.	gene_id "MSTRG.121720"; transcript_id "ENST00000266037"; exon_number "34"; gene_name "DOCK3"; ref_gene_id "ENSG00000088538";
chr3	StringTie	exon	51333158	51333253	1000	+	.	gene_id "MSTRG.121720"; transcript_id "ENST00000266037"; exon_number "35"; gene_name "DOCK3"; ref_gene_id "ENSG00000088538";
chr3	StringTie	exon	51338359	51338419	1000	+	.	gene_id "MSTRG.121720"; transcript_id "ENST00000266037"; exon_number "36"; gene_name "DOCK3"; ref_gene_id "ENSG00000088538";
chr3	StringTie	exon	51338935	51339028	1000	+	.	gene_id "MSTRG.121720"; transcript_id "ENST00000266037"; exon_number "37"; gene_name "DOCK3"; ref_gene_id "ENSG00000088538";
chr3	StringTie	exon	51341237	51341385	1000	+	.	gene_id "MSTRG.121720"; transcript_id "ENST00000266037"; exon_number "38"; gene_name "DOCK3"; ref_gene_id "ENSG00000088538";
chr3	StringTie	exon	51348852	51348938	1000	+	.	gene_id "MSTRG.121720"; transcript_id "ENST00000266037"; exon_number "39"; gene_name "DOCK3"; ref_gene_id "ENSG00000088538";
chr3	StringTie	exon	51350288	51350392	1000	+	.	gene_id "MSTRG.121720"; transcript_id "ENST00000266037"; exon_number "40"; gene_name "DOCK3"; ref_gene_id "ENSG00000088538";
chr3	StringTie	exon	51354882	51355023	1000	+	.	gene_id "MSTRG.121720"; transcript_id "ENST00000266037"; exon_number "41"; gene_name "DOCK3"; ref_gene_id "ENSG00000088538";
chr3	StringTie	exon	51356089	51356255	1000	+	.	gene_id "MSTRG.121720"; transcript_id "ENST00000266037"; exon_number "42"; gene_name "DOCK3"; ref_gene_id "ENSG00000088538";
chr3	StringTie	exon	51356407	51356493	1000	+	.	gene_id "MSTRG.121720"; transcript_id "ENST00000266037"; exon_number "43"; gene_name "DOCK3"; ref_gene_id "ENSG00000088538";
chr3	StringTie	exon	51356962	51357141	1000	+	.	gene_id "MSTRG.121720"; transcript_id "ENST00000266037"; exon_number "44"; gene_name "DOCK3"; ref_gene_id "ENSG00000088538";
chr3	StringTie	exon	51357758	51357841	1000	+	.	gene_id "MSTRG.121720"; transcript_id "ENST00000266037"; exon_number "45"; gene_name "DOCK3"; ref_gene_id "ENSG00000088538";
chr3	StringTie	exon	51357961	51358077	1000	+	.	gene_id "MSTRG.121720"; transcript_id "ENST00000266037"; exon_number "46"; gene_name "DOCK3"; ref_gene_id "ENSG00000088538";
chr3	StringTie	exon	51360511	51360632	1000	+	.	gene_id "MSTRG.121720"; transcript_id "ENST00000266037"; exon_number "47"; gene_name "DOCK3"; ref_gene_id "ENSG00000088538";
chr3	StringTie	exon	51361859	51361997	1000	+	.	gene_id "MSTRG.121720"; transcript_id "ENST00000266037"; exon_number "48"; gene_name "DOCK3"; ref_gene_id "ENSG00000088538";
chr3	StringTie	exon	51362527	51362674	1000	+	.	gene_id "MSTRG.121720"; transcript_id "ENST00000266037"; exon_number "49"; gene_name "DOCK3"; ref_gene_id "ENSG00000088538";
chr3	StringTie	exon	51374469	51374587	1000	+	.	gene_id "MSTRG.121720"; transcript_id "ENST00000266037"; exon_number "50"; gene_name "DOCK3"; ref_gene_id "ENSG00000088538";
chr3	StringTie	exon	51375748	51375835	1000	+	.	gene_id "MSTRG.121720"; transcript_id "ENST00000266037"; exon_number "51"; gene_name "DOCK3"; ref_gene_id "ENSG00000088538";
chr3	StringTie	exon	51380125	51380207	1000	+	.	gene_id "MSTRG.121720"; transcript_id "ENST00000266037"; exon_number "52"; gene_name "DOCK3"; ref_gene_id "ENSG00000088538";
chr3	StringTie	exon	51381050	51384198	1000	+	.	gene_id "MSTRG.121720"; transcript_id "ENST00000266037"; exon_number "53"; gene_name "DOCK3"; ref_gene_id "ENSG00000088538";
chr3	StringTie	transcript	51385357	51389262	1000	+	.	gene_id "MSTRG.121720"; transcript_id "ENST00000446668"; gene_name "MANF"; ref_gene_id "ENSG00000145050";
chr3	StringTie	exon	51385357	51385436	1000	+	.	gene_id "MSTRG.121720"; transcript_id "ENST00000446668"; exon_number "1"; gene_name "MANF"; ref_gene_id "ENSG00000145050";
chr3	StringTie	exon	51386208	51386335	1000	+	.	gene_id "MSTRG.121720"; transcript_id "ENST00000446668"; exon_number "2"; gene_name "MANF"; ref_gene_id "ENSG00000145050";
chr3	StringTie	exon	51386909	51387046	1000	+	.	gene_id "MSTRG.121720"; transcript_id "ENST00000446668"; exon_number "3"; gene_name "MANF"; ref_gene_id "ENSG00000145050";
chr3	StringTie	exon	51387737	51387878	1000	+	.	gene_id "MSTRG.121720"; transcript_id "ENST00000446668"; exon_number "4"; gene_name "MANF"; ref_gene_id "ENSG00000145050";
chr3	StringTie	exon	51388905	51389262	1000	+	.	gene_id "MSTRG.121720"; transcript_id "ENST00000446668"; exon_number "5"; gene_name "MANF"; ref_gene_id "ENSG00000145050";
chr3	StringTie	transcript	51385409	51389344	1000	+	.	gene_id "MSTRG.121720"; transcript_id "ENST00000470900"; gene_name "MANF"; ref_gene_id "ENSG00000145050";
chr3	StringTie	exon	51385409	51386335	1000	+	.	gene_id "MSTRG.121720"; transcript_id "ENST00000470900"; exon_number "1"; gene_name "MANF"; ref_gene_id "ENSG00000145050";
chr3	StringTie	exon	51387737	51387878	1000	+	.	gene_id "MSTRG.121720"; transcript_id "ENST00000470900"; exon_number "2"; gene_name "MANF"; ref_gene_id "ENSG00000145050";
chr3	StringTie	exon	51388905	51389344	1000	+	.	gene_id "MSTRG.121720"; transcript_id "ENST00000470900"; exon_number "3"; gene_name "MANF"; ref_gene_id "ENSG00000145050";
chr3	StringTie	transcript	51387688	51389149	1000	+	.	gene_id "MSTRG.121720"; transcript_id "ENST00000482262"; gene_name "MANF"; ref_gene_id "ENSG00000145050";
chr3	StringTie	exon	51387688	51387878	1000	+	.	gene_id "MSTRG.121720"; transcript_id "ENST00000482262"; exon_number "1"; gene_name "MANF"; ref_gene_id "ENSG00000145050";
chr3	StringTie	exon	51388905	51389149	1000	+	.	gene_id "MSTRG.121720"; transcript_id "ENST00000482262"; exon_number "2"; gene_name "MANF"; ref_gene_id "ENSG00000145050";
chr3	StringTie	transcript	51385047	51389397	1000	+	.	gene_id "MSTRG.121720"; transcript_id "ENST00000528157"; gene_name "MANF"; ref_gene_id "ENSG00000145050";
chr3	StringTie	exon	51385047	51385436	1000	+	.	gene_id "MSTRG.121720"; transcript_id "ENST00000528157"; exon_number "1"; gene_name "MANF"; ref_gene_id "ENSG00000145050";
chr3	StringTie	exon	51386208	51386335	1000	+	.	gene_id "MSTRG.121720"; transcript_id "ENST00000528157"; exon_number "2"; gene_name "MANF"; ref_gene_id "ENSG00000145050";
chr3	StringTie	exon	51387737	51387878	1000	+	.	gene_id "MSTRG.121720"; transcript_id "ENST00000528157"; exon_number "3"; gene_name "MANF"; ref_gene_id "ENSG00000145050";
chr3	StringTie	exon	51388905	51389397	1000	+	.	gene_id "MSTRG.121720"; transcript_id "ENST00000528157"; exon_number "4"; gene_name "MANF"; ref_gene_id "ENSG00000145050";
chr3	StringTie	transcript	51391268	51397908	1000	+	.	gene_id "MSTRG.121720"; transcript_id "ENST00000563281"; gene_name "RBM15B"; ref_gene_id "ENSG00000259956";
chr3	StringTie	exon	51391268	51397908	1000	+	.	gene_id "MSTRG.121720"; transcript_id "ENST00000563281"; exon_number "1"; gene_name "RBM15B"; ref_gene_id "ENSG00000259956";
chr3	StringTie	transcript	50675080	50675163	1000	+	.	gene_id "MSTRG.121720"; transcript_id "ENST00000607364"; gene_name "MIR4787"; ref_gene_id "ENSG00000272543";
chr3	StringTie	exon	50675080	50675163	1000	+	.	gene_id "MSTRG.121720"; transcript_id "ENST00000607364"; exon_number "1"; gene_name "MIR4787"; ref_gene_id "ENSG00000272543";
chr3	StringTie	transcript	50674945	51389367	1000	+	.	gene_id "MSTRG.121720"; transcript_id "MSTRG.121720.1";
chr3	StringTie	exon	50674945	50675300	1000	+	.	gene_id "MSTRG.121720"; transcript_id "MSTRG.121720.1"; exon_number "1";
chr3	StringTie	exon	50778675	50778758	1000	+	.	gene_id "MSTRG.121720"; transcript_id "MSTRG.121720.1"; exon_number "2";
chr3	StringTie	exon	50841675	50841715	1000	+	.	gene_id "MSTRG.121720"; transcript_id "MSTRG.121720.1"; exon_number "3";
chr3	StringTie	exon	50890026	50890081	1000	+	.	gene_id "MSTRG.121720"; transcript_id "MSTRG.121720.1"; exon_number "4";
chr3	StringTie	exon	50933981	50934077	1000	+	.	gene_id "MSTRG.121720"; transcript_id "MSTRG.121720.1"; exon_number "5";
chr3	StringTie	exon	51064448	51064596	1000	+	.	gene_id "MSTRG.121720"; transcript_id "MSTRG.121720.1"; exon_number "6";
chr3	StringTie	exon	51075356	51075440	1000	+	.	gene_id "MSTRG.121720"; transcript_id "MSTRG.121720.1"; exon_number "7";
chr3	StringTie	exon	51089243	51089284	1000	+	.	gene_id "MSTRG.121720"; transcript_id "MSTRG.121720.1"; exon_number "8";
chr3	StringTie	exon	51090230	51090384	1000	+	.	gene_id "MSTRG.121720"; transcript_id "MSTRG.121720.1"; exon_number "9";
chr3	StringTie	exon	51146549	51146630	1000	+	.	gene_id "MSTRG.121720"; transcript_id "MSTRG.121720.1"; exon_number "10";
chr3	StringTie	exon	51159244	51159304	1000	+	.	gene_id "MSTRG.121720"; transcript_id "MSTRG.121720.1"; exon_number "11";
chr3	StringTie	exon	51160555	51160702	1000	+	.	gene_id "MSTRG.121720"; transcript_id "MSTRG.121720.1"; exon_number "12";
chr3	StringTie	exon	51208774	51208862	1000	+	.	gene_id "MSTRG.121720"; transcript_id "MSTRG.121720.1"; exon_number "13";
chr3	StringTie	exon	51214122	51214247	1000	+	.	gene_id "MSTRG.121720"; transcript_id "MSTRG.121720.1"; exon_number "14";
chr3	StringTie	exon	51225649	51225773	1000	+	.	gene_id "MSTRG.121720"; transcript_id "MSTRG.121720.1"; exon_number "15";
chr3	StringTie	exon	51227283	51227445	1000	+	.	gene_id "MSTRG.121720"; transcript_id "MSTRG.121720.1"; exon_number "16";
chr3	StringTie	exon	51227982	51228088	1000	+	.	gene_id "MSTRG.121720"; transcript_id "MSTRG.121720.1"; exon_number "17";
chr3	StringTie	exon	51228661	51228832	1000	+	.	gene_id "MSTRG.121720"; transcript_id "MSTRG.121720.1"; exon_number "18";
chr3	StringTie	exon	51229512	51229609	1000	+	.	gene_id "MSTRG.121720"; transcript_id "MSTRG.121720.1"; exon_number "19";
chr3	StringTie	exon	51236345	51236428	1000	+	.	gene_id "MSTRG.121720"; transcript_id "MSTRG.121720.1"; exon_number "20";
chr3	StringTie	exon	51237490	51237590	1000	+	.	gene_id "MSTRG.121720"; transcript_id "MSTRG.121720.1"; exon_number "21";
chr3	StringTie	exon	51246726	51246807	1000	+	.	gene_id "MSTRG.121720"; transcript_id "MSTRG.121720.1"; exon_number "22";
chr3	StringTie	exon	51260156	51260326	1000	+	.	gene_id "MSTRG.121720"; transcript_id "MSTRG.121720.1"; exon_number "23";
chr3	StringTie	exon	51270815	51271007	1000	+	.	gene_id "MSTRG.121720"; transcript_id "MSTRG.121720.1"; exon_number "24";
chr3	StringTie	exon	51275079	51275206	1000	+	.	gene_id "MSTRG.121720"; transcript_id "MSTRG.121720.1"; exon_number "25";
chr3	StringTie	exon	51277608	51277754	1000	+	.	gene_id "MSTRG.121720"; transcript_id "MSTRG.121720.1"; exon_number "26";
chr3	StringTie	exon	51280106	51280204	1000	+	.	gene_id "MSTRG.121720"; transcript_id "MSTRG.121720.1"; exon_number "27";
chr3	StringTie	exon	51310232	51310326	1000	+	.	gene_id "MSTRG.121720"; transcript_id "MSTRG.121720.1"; exon_number "28";
chr3	StringTie	exon	51312004	51312079	1000	+	.	gene_id "MSTRG.121720"; transcript_id "MSTRG.121720.1"; exon_number "29";
chr3	StringTie	exon	51312476	51312576	1000	+	.	gene_id "MSTRG.121720"; transcript_id "MSTRG.121720.1"; exon_number "30";
chr3	StringTie	exon	51312844	51312902	1000	+	.	gene_id "MSTRG.121720"; transcript_id "MSTRG.121720.1"; exon_number "31";
chr3	StringTie	exon	51314980	51315128	1000	+	.	gene_id "MSTRG.121720"; transcript_id "MSTRG.121720.1"; exon_number "32";
chr3	StringTie	exon	51330138	51330223	1000	+	.	gene_id "MSTRG.121720"; transcript_id "MSTRG.121720.1"; exon_number "33";
chr3	StringTie	exon	51333001	51333027	1000	+	.	gene_id "MSTRG.121720"; transcript_id "MSTRG.121720.1"; exon_number "34";
chr3	StringTie	exon	51333158	51333253	1000	+	.	gene_id "MSTRG.121720"; transcript_id "MSTRG.121720.1"; exon_number "35";
chr3	StringTie	exon	51338359	51338419	1000	+	.	gene_id "MSTRG.121720"; transcript_id "MSTRG.121720.1"; exon_number "36";
chr3	StringTie	exon	51338935	51339028	1000	+	.	gene_id "MSTRG.121720"; transcript_id "MSTRG.121720.1"; exon_number "37";
chr3	StringTie	exon	51341237	51341385	1000	+	.	gene_id "MSTRG.121720"; transcript_id "MSTRG.121720.1"; exon_number "38";
chr3	StringTie	exon	51348852	51348938	1000	+	.	gene_id "MSTRG.121720"; transcript_id "MSTRG.121720.1"; exon_number "39";
chr3	StringTie	exon	51350288	51350392	1000	+	.	gene_id "MSTRG.121720"; transcript_id "MSTRG.121720.1"; exon_number "40";
chr3	StringTie	exon	51354882	51355023	1000	+	.	gene_id "MSTRG.121720"; transcript_id "MSTRG.121720.1"; exon_number "41";
chr3	StringTie	exon	51356089	51356255	1000	+	.	gene_id "MSTRG.121720"; transcript_id "MSTRG.121720.1"; exon_number "42";
chr3	StringTie	exon	51356407	51356493	1000	+	.	gene_id "MSTRG.121720"; transcript_id "MSTRG.121720.1"; exon_number "43";
chr3	StringTie	exon	51356962	51357141	1000	+	.	gene_id "MSTRG.121720"; transcript_id "MSTRG.121720.1"; exon_number "44";
chr3	StringTie	exon	51357758	51357841	1000	+	.	gene_id "MSTRG.121720"; transcript_id "MSTRG.121720.1"; exon_number "45";
chr3	StringTie	exon	51357961	51358077	1000	+	.	gene_id "MSTRG.121720"; transcript_id "MSTRG.121720.1"; exon_number "46";
chr3	StringTie	exon	51360511	51360632	1000	+	.	gene_id "MSTRG.121720"; transcript_id "MSTRG.121720.1"; exon_number "47";
chr3	StringTie	exon	51361859	51361997	1000	+	.	gene_id "MSTRG.121720"; transcript_id "MSTRG.121720.1"; exon_number "48";
chr3	StringTie	exon	51362527	51362674	1000	+	.	gene_id "MSTRG.121720"; transcript_id "MSTRG.121720.1"; exon_number "49";
chr3	StringTie	exon	51374469	51374587	1000	+	.	gene_id "MSTRG.121720"; transcript_id "MSTRG.121720.1"; exon_number "50";
chr3	StringTie	exon	51375748	51375835	1000	+	.	gene_id "MSTRG.121720"; transcript_id "MSTRG.121720.1"; exon_number "51";
chr3	StringTie	exon	51379449	51379571	1000	+	.	gene_id "MSTRG.121720"; transcript_id "MSTRG.121720.1"; exon_number "52";
chr3	StringTie	exon	51380125	51380207	1000	+	.	gene_id "MSTRG.121720"; transcript_id "MSTRG.121720.1"; exon_number "53";
chr3	StringTie	exon	51381050	51385436	1000	+	.	gene_id "MSTRG.121720"; transcript_id "MSTRG.121720.1"; exon_number "54";
chr3	StringTie	exon	51386208	51386335	1000	+	.	gene_id "MSTRG.121720"; transcript_id "MSTRG.121720.1"; exon_number "55";
chr3	StringTie	exon	51387737	51387878	1000	+	.	gene_id "MSTRG.121720"; transcript_id "MSTRG.121720.1"; exon_number "56";
chr3	StringTie	exon	51388905	51389367	1000	+	.	gene_id "MSTRG.121720"; transcript_id "MSTRG.121720.1"; exon_number "57";
chr3	StringTie	transcript	50675241	51389365	1000	+	.	gene_id "MSTRG.121720"; transcript_id "MSTRG.121720.10";
chr3	StringTie	exon	50675241	50675300	1000	+	.	gene_id "MSTRG.121720"; transcript_id "MSTRG.121720.10"; exon_number "1";
chr3	StringTie	exon	50778675	50778758	1000	+	.	gene_id "MSTRG.121720"; transcript_id "MSTRG.121720.10"; exon_number "2";
chr3	StringTie	exon	50841675	50841715	1000	+	.	gene_id "MSTRG.121720"; transcript_id "MSTRG.121720.10"; exon_number "3";
chr3	StringTie	exon	50890026	50890081	1000	+	.	gene_id "MSTRG.121720"; transcript_id "MSTRG.121720.10"; exon_number "4";
chr3	StringTie	exon	50933981	50934077	1000	+	.	gene_id "MSTRG.121720"; transcript_id "MSTRG.121720.10"; exon_number "5";
chr3	StringTie	exon	51064448	51064596	1000	+	.	gene_id "MSTRG.121720"; transcript_id "MSTRG.121720.10"; exon_number "6";
chr3	StringTie	exon	51075356	51075440	1000	+	.	gene_id "MSTRG.121720"; transcript_id "MSTRG.121720.10"; exon_number "7";
chr3	StringTie	exon	51089243	51089284	1000	+	.	gene_id "MSTRG.121720"; transcript_id "MSTRG.121720.10"; exon_number "8";
chr3	StringTie	exon	51090230	51090384	1000	+	.	gene_id "MSTRG.121720"; transcript_id "MSTRG.121720.10"; exon_number "9";
chr3	StringTie	exon	51146549	51146630	1000	+	.	gene_id "MSTRG.121720"; transcript_id "MSTRG.121720.10"; exon_number "10";
chr3	StringTie	exon	51159244	51159304	1000	+	.	gene_id "MSTRG.121720"; transcript_id "MSTRG.121720.10"; exon_number "11";
chr3	StringTie	exon	51160555	51160702	1000	+	.	gene_id "MSTRG.121720"; transcript_id "MSTRG.121720.10"; exon_number "12";
chr3	StringTie	exon	51208774	51208862	1000	+	.	gene_id "MSTRG.121720"; transcript_id "MSTRG.121720.10"; exon_number "13";
chr3	StringTie	exon	51214122	51214247	1000	+	.	gene_id "MSTRG.121720"; transcript_id "MSTRG.121720.10"; exon_number "14";
chr3	StringTie	exon	51225649	51225773	1000	+	.	gene_id "MSTRG.121720"; transcript_id "MSTRG.121720.10"; exon_number "15";
chr3	StringTie	exon	51227283	51227445	1000	+	.	gene_id "MSTRG.121720"; transcript_id "MSTRG.121720.10"; exon_number "16";
chr3	StringTie	exon	51227982	51228088	1000	+	.	gene_id "MSTRG.121720"; transcript_id "MSTRG.121720.10"; exon_number "17";
chr3	StringTie	exon	51228661	51228832	1000	+	.	gene_id "MSTRG.121720"; transcript_id "MSTRG.121720.10"; exon_number "18";
chr3	StringTie	exon	51229512	51229609	1000	+	.	gene_id "MSTRG.121720"; transcript_id "MSTRG.121720.10"; exon_number "19";
chr3	StringTie	exon	51236345	51236428	1000	+	.	gene_id "MSTRG.121720"; transcript_id "MSTRG.121720.10"; exon_number "20";
chr3	StringTie	exon	51237490	51237590	1000	+	.	gene_id "MSTRG.121720"; transcript_id "MSTRG.121720.10"; exon_number "21";
chr3	StringTie	exon	51246726	51246807	1000	+	.	gene_id "MSTRG.121720"; transcript_id "MSTRG.121720.10"; exon_number "22";
chr3	StringTie	exon	51260156	51260326	1000	+	.	gene_id "MSTRG.121720"; transcript_id "MSTRG.121720.10"; exon_number "23";
chr3	StringTie	exon	51270815	51271007	1000	+	.	gene_id "MSTRG.121720"; transcript_id "MSTRG.121720.10"; exon_number "24";
chr3	StringTie	exon	51275079	51275206	1000	+	.	gene_id "MSTRG.121720"; transcript_id "MSTRG.121720.10"; exon_number "25";
chr3	StringTie	exon	51277608	51277754	1000	+	.	gene_id "MSTRG.121720"; transcript_id "MSTRG.121720.10"; exon_number "26";
chr3	StringTie	exon	51280106	51280204	1000	+	.	gene_id "MSTRG.121720"; transcript_id "MSTRG.121720.10"; exon_number "27";
chr3	StringTie	exon	51310232	51310326	1000	+	.	gene_id "MSTRG.121720"; transcript_id "MSTRG.121720.10"; exon_number "28";
chr3	StringTie	exon	51312004	51312079	1000	+	.	gene_id "MSTRG.121720"; transcript_id "MSTRG.121720.10"; exon_number "29";
chr3	StringTie	exon	51312476	51312576	1000	+	.	gene_id "MSTRG.121720"; transcript_id "MSTRG.121720.10"; exon_number "30";
chr3	StringTie	exon	51312844	51312902	1000	+	.	gene_id "MSTRG.121720"; transcript_id "MSTRG.121720.10"; exon_number "31";
chr3	StringTie	exon	51314980	51315128	1000	+	.	gene_id "MSTRG.121720"; transcript_id "MSTRG.121720.10"; exon_number "32";
chr3	StringTie	exon	51330138	51330223	1000	+	.	gene_id "MSTRG.121720"; transcript_id "MSTRG.121720.10"; exon_number "33";
chr3	StringTie	exon	51333001	51333027	1000	+	.	gene_id "MSTRG.121720"; transcript_id "MSTRG.121720.10"; exon_number "34";
chr3	StringTie	exon	51333158	51333253	1000	+	.	gene_id "MSTRG.121720"; transcript_id "MSTRG.121720.10"; exon_number "35";
chr3	StringTie	exon	51338359	51338419	1000	+	.	gene_id "MSTRG.121720"; transcript_id "MSTRG.121720.10"; exon_number "36";
chr3	StringTie	exon	51338935	51339028	1000	+	.	gene_id "MSTRG.121720"; transcript_id "MSTRG.121720.10"; exon_number "37";
chr3	StringTie	exon	51341237	51341385	1000	+	.	gene_id "MSTRG.121720"; transcript_id "MSTRG.121720.10"; exon_number "38";
chr3	StringTie	exon	51348852	51348938	1000	+	.	gene_id "MSTRG.121720"; transcript_id "MSTRG.121720.10"; exon_number "39";
chr3	StringTie	exon	51350288	51350392	1000	+	.	gene_id "MSTRG.121720"; transcript_id "MSTRG.121720.10"; exon_number "40";
chr3	StringTie	exon	51354882	51355023	1000	+	.	gene_id "MSTRG.121720"; transcript_id "MSTRG.121720.10"; exon_number "41";
chr3	StringTie	exon	51356089	51356255	1000	+	.	gene_id "MSTRG.121720"; transcript_id "MSTRG.121720.10"; exon_number "42";
chr3	StringTie	exon	51356407	51356493	1000	+	.	gene_id "MSTRG.121720"; transcript_id "MSTRG.121720.10"; exon_number "43";
chr3	StringTie	exon	51356962	51357141	1000	+	.	gene_id "MSTRG.121720"; transcript_id "MSTRG.121720.10"; exon_number "44";
chr3	StringTie	exon	51357758	51357841	1000	+	.	gene_id "MSTRG.121720"; transcript_id "MSTRG.121720.10"; exon_number "45";
chr3	StringTie	exon	51357961	51358077	1000	+	.	gene_id "MSTRG.121720"; transcript_id "MSTRG.121720.10"; exon_number "46";
chr3	StringTie	exon	51360511	51360632	1000	+	.	gene_id "MSTRG.121720"; transcript_id "MSTRG.121720.10"; exon_number "47";
chr3	StringTie	exon	51361859	51361997	1000	+	.	gene_id "MSTRG.121720"; transcript_id "MSTRG.121720.10"; exon_number "48";
chr3	StringTie	exon	51362527	51362674	1000	+	.	gene_id "MSTRG.121720"; transcript_id "MSTRG.121720.10"; exon_number "49";
chr3	StringTie	exon	51374469	51374587	1000	+	.	gene_id "MSTRG.121720"; transcript_id "MSTRG.121720.10"; exon_number "50";
chr3	StringTie	exon	51375748	51375835	1000	+	.	gene_id "MSTRG.121720"; transcript_id "MSTRG.121720.10"; exon_number "51";
chr3	StringTie	exon	51380125	51380207	1000	+	.	gene_id "MSTRG.121720"; transcript_id "MSTRG.121720.10"; exon_number "52";
chr3	StringTie	exon	51381050	51385436	1000	+	.	gene_id "MSTRG.121720"; transcript_id "MSTRG.121720.10"; exon_number "53";
chr3	StringTie	exon	51386208	51387046	1000	+	.	gene_id "MSTRG.121720"; transcript_id "MSTRG.121720.10"; exon_number "54";
chr3	StringTie	exon	51387737	51387878	1000	+	.	gene_id "MSTRG.121720"; transcript_id "MSTRG.121720.10"; exon_number "55";
chr3	StringTie	exon	51388905	51389365	1000	+	.	gene_id "MSTRG.121720"; transcript_id "MSTRG.121720.10"; exon_number "56";
chr3	StringTie	transcript	51310260	51389347	1000	+	.	gene_id "MSTRG.121720"; transcript_id "MSTRG.121720.100";
chr3	StringTie	exon	51310260	51310326	1000	+	.	gene_id "MSTRG.121720"; transcript_id "MSTRG.121720.100"; exon_number "1";
chr3	StringTie	exon	51312004	51312079	1000	+	.	gene_id "MSTRG.121720"; transcript_id "MSTRG.121720.100"; exon_number "2";
chr3	StringTie	exon	51312476	51312576	1000	+	.	gene_id "MSTRG.121720"; transcript_id "MSTRG.121720.100"; exon_number "3";
chr3	StringTie	exon	51312844	51312902	1000	+	.	gene_id "MSTRG.121720"; transcript_id "MSTRG.121720.100"; exon_number "4";
chr3	StringTie	exon	51314980	51315128	1000	+	.	gene_id "MSTRG.121720"; transcript_id "MSTRG.121720.100"; exon_number "5";
chr3	StringTie	exon	51330138	51330223	1000	+	.	gene_id "MSTRG.121720"; transcript_id "MSTRG.121720.100"; exon_number "6";
chr3	StringTie	exon	51333158	51333253	1000	+	.	gene_id "MSTRG.121720"; transcript_id "MSTRG.121720.100"; exon_number "7";
chr3	StringTie	exon	51338359	51338419	1000	+	.	gene_id "MSTRG.121720"; transcript_id "MSTRG.121720.100"; exon_number "8";
chr3	StringTie	exon	51338935	51339028	1000	+	.	gene_id "MSTRG.121720"; transcript_id "MSTRG.121720.100"; exon_number "9";
chr3	StringTie	exon	51341237	51341385	1000	+	.	gene_id "MSTRG.121720"; transcript_id "MSTRG.121720.100"; exon_number "10";
chr3	StringTie	exon	51348852	51348938	1000	+	.	gene_id "MSTRG.121720"; transcript_id "MSTRG.121720.100"; exon_number "11";
chr3	StringTie	exon	51350288	51350392	1000	+	.	gene_id "MSTRG.121720"; transcript_id "MSTRG.121720.100"; exon_number "12";
chr3	StringTie	exon	51354882	51355023	1000	+	.	gene_id "MSTRG.121720"; transcript_id "MSTRG.121720.100"; exon_number "13";
chr3	StringTie	exon	51356089	51356255	1000	+	.	gene_id "MSTRG.121720"; transcript_id "MSTRG.121720.100"; exon_number "14";
chr3	StringTie	exon	51356407	51356493	1000	+	.	gene_id "MSTRG.121720"; transcript_id "MSTRG.121720.100"; exon_number "15";
chr3	StringTie	exon	51356962	51357141	1000	+	.	gene_id "MSTRG.121720"; transcript_id "MSTRG.121720.100"; exon_number "16";
chr3	StringTie	exon	51357758	51357841	1000	+	.	gene_id "MSTRG.121720"; transcript_id "MSTRG.121720.100"; exon_number "17";
chr3	StringTie	exon	51357961	51358077	1000	+	.	gene_id "MSTRG.121720"; transcript_id "MSTRG.121720.100"; exon_number "18";
chr3	StringTie	exon	51360511	51360632	1000	+	.	gene_id "MSTRG.121720"; transcript_id "MSTRG.121720.100"; exon_number "19";
chr3	StringTie	exon	51361859	51361997	1000	+	.	gene_id "MSTRG.121720"; transcript_id "MSTRG.121720.100"; exon_number "20";
chr3	StringTie	exon	51362593	51362674	1000	+	.	gene_id "MSTRG.121720"; transcript_id "MSTRG.121720.100"; exon_number "21";
chr3	StringTie	exon	51374487	51374587	1000	+	.	gene_id "MSTRG.121720"; transcript_id "MSTRG.121720.100"; exon_number "22";
chr3	StringTie	exon	51375748	51375835	1000	+	.	gene_id "MSTRG.121720"; transcript_id "MSTRG.121720.100"; exon_number "23";
chr3	StringTie	exon	51380125	51380207	1000	+	.	gene_id "MSTRG.121720"; transcript_id "MSTRG.121720.100"; exon_number "24";
chr3	StringTie	exon	51381050	51385436	1000	+	.	gene_id "MSTRG.121720"; transcript_id "MSTRG.121720.100"; exon_number "25";
chr3	StringTie	exon	51386208	51386335	1000	+	.	gene_id "MSTRG.121720"; transcript_id "MSTRG.121720.100"; exon_number "26";
chr3	StringTie	exon	51387737	51387878	1000	+	.	gene_id "MSTRG.121720"; transcript_id "MSTRG.121720.100"; exon_number "27";
chr3	StringTie	exon	51388905	51389347	1000	+	.	gene_id "MSTRG.121720"; transcript_id "MSTRG.121720.100"; exon_number "28";
chr3	StringTie	transcript	51310316	51389343	1000	+	.	gene_id "MSTRG.121720"; transcript_id "MSTRG.121720.101";
chr3	StringTie	exon	51310316	51310326	1000	+	.	gene_id "MSTRG.121720"; transcript_id "MSTRG.121720.101"; exon_number "1";
chr3	StringTie	exon	51310796	51310836	1000	+	.	gene_id "MSTRG.121720"; transcript_id "MSTRG.121720.101"; exon_number "2";
chr3	StringTie	exon	51312004	51312079	1000	+	.	gene_id "MSTRG.121720"; transcript_id "MSTRG.121720.101"; exon_number "3";
chr3	StringTie	exon	51312476	51312576	1000	+	.	gene_id "MSTRG.121720"; transcript_id "MSTRG.121720.101"; exon_number "4";
chr3	StringTie	exon	51312844	51312902	1000	+	.	gene_id "MSTRG.121720"; transcript_id "MSTRG.121720.101"; exon_number "5";
chr3	StringTie	exon	51314980	51315128	1000	+	.	gene_id "MSTRG.121720"; transcript_id "MSTRG.121720.101"; exon_number "6";
chr3	StringTie	exon	51330138	51330223	1000	+	.	gene_id "MSTRG.121720"; transcript_id "MSTRG.121720.101"; exon_number "7";
chr3	StringTie	exon	51333158	51333253	1000	+	.	gene_id "MSTRG.121720"; transcript_id "MSTRG.121720.101"; exon_number "8";
chr3	StringTie	exon	51338359	51338419	1000	+	.	gene_id "MSTRG.121720"; transcript_id "MSTRG.121720.101"; exon_number "9";
chr3	StringTie	exon	51338935	51339028	1000	+	.	gene_id "MSTRG.121720"; transcript_id "MSTRG.121720.101"; exon_number "10";
chr3	StringTie	exon	51341237	51341385	1000	+	.	gene_id "MSTRG.121720"; transcript_id "MSTRG.121720.101"; exon_number "11";
chr3	StringTie	exon	51350288	51350392	1000	+	.	gene_id "MSTRG.121720"; transcript_id "MSTRG.121720.101"; exon_number "12";
chr3	StringTie	exon	51354882	51355023	1000	+	.	gene_id "MSTRG.121720"; transcript_id "MSTRG.121720.101"; exon_number "13";
chr3	StringTie	exon	51356089	51356255	1000	+	.	gene_id "MSTRG.121720"; transcript_id "MSTRG.121720.101"; exon_number "14";
chr3	StringTie	exon	51356407	51356493	1000	+	.	gene_id "MSTRG.121720"; transcript_id "MSTRG.121720.101"; exon_number "15";
chr3	StringTie	exon	51356962	51357141	1000	+	.	gene_id "MSTRG.121720"; transcript_id "MSTRG.121720.101"; exon_number "16";
chr3	StringTie	exon	51357758	51357841	1000	+	.	gene_id "MSTRG.121720"; transcript_id "MSTRG.121720.101"; exon_number "17";
chr3	StringTie	exon	51357961	51358077	1000	+	.	gene_id "MSTRG.121720"; transcript_id "MSTRG.121720.101"; exon_number "18";
chr3	StringTie	exon	51360511	51360632	1000	+	.	gene_id "MSTRG.121720"; transcript_id "MSTRG.121720.101"; exon_number "19";
chr3	StringTie	exon	51361859	51361997	1000	+	.	gene_id "MSTRG.121720"; transcript_id "MSTRG.121720.101"; exon_number "20";
chr3	StringTie	exon	51362527	51362674	1000	+	.	gene_id "MSTRG.121720"; transcript_id "MSTRG.121720.101"; exon_number "21";
chr3	StringTie	exon	51374487	51374587	1000	+	.	gene_id "MSTRG.121720"; transcript_id "MSTRG.121720.101"; exon_number "22";
chr3	StringTie	exon	51375748	51375835	1000	+	.	gene_id "MSTRG.121720"; transcript_id "MSTRG.121720.101"; exon_number "23";
chr3	StringTie	exon	51379449	51379931	1000	+	.	gene_id "MSTRG.121720"; transcript_id "MSTRG.121720.101"; exon_number "24";
chr3	StringTie	exon	51380125	51380207	1000	+	.	gene_id "MSTRG.121720"; transcript_id "MSTRG.121720.101"; exon_number "25";
chr3	StringTie	exon	51381050	51385436	1000	+	.	gene_id "MSTRG.121720"; transcript_id "MSTRG.121720.101"; exon_number "26";
chr3	StringTie	exon	51386208	51386221	1000	+	.	gene_id "MSTRG.121720"; transcript_id "MSTRG.121720.101"; exon_number "27";
chr3	StringTie	exon	51386277	51386335	1000	+	.	gene_id "MSTRG.121720"; transcript_id "MSTRG.121720.101"; exon_number "28";
chr3	StringTie	exon	51387737	51387878	1000	+	.	gene_id "MSTRG.121720"; transcript_id "MSTRG.121720.101"; exon_number "29";
chr3	StringTie	exon	51388905	51389343	1000	+	.	gene_id "MSTRG.121720"; transcript_id "MSTRG.121720.101"; exon_number "30";
chr3	StringTie	transcript	51310822	51384725	1000	+	.	gene_id "MSTRG.121720"; transcript_id "MSTRG.121720.102";
chr3	StringTie	exon	51310822	51310836	1000	+	.	gene_id "MSTRG.121720"; transcript_id "MSTRG.121720.102"; exon_number "1";
chr3	StringTie	exon	51312004	51312079	1000	+	.	gene_id "MSTRG.121720"; transcript_id "MSTRG.121720.102"; exon_number "2";
chr3	StringTie	exon	51312476	51312576	1000	+	.	gene_id "MSTRG.121720"; transcript_id "MSTRG.121720.102"; exon_number "3";
chr3	StringTie	exon	51312844	51312902	1000	+	.	gene_id "MSTRG.121720"; transcript_id "MSTRG.121720.102"; exon_number "4";
chr3	StringTie	exon	51314980	51315128	1000	+	.	gene_id "MSTRG.121720"; transcript_id "MSTRG.121720.102"; exon_number "5";
chr3	StringTie	exon	51330138	51330223	1000	+	.	gene_id "MSTRG.121720"; transcript_id "MSTRG.121720.102"; exon_number "6";
chr3	StringTie	exon	51333158	51333253	1000	+	.	gene_id "MSTRG.121720"; transcript_id "MSTRG.121720.102"; exon_number "7";
chr3	StringTie	exon	51338359	51338419	1000	+	.	gene_id "MSTRG.121720"; transcript_id "MSTRG.121720.102"; exon_number "8";
chr3	StringTie	exon	51338935	51339028	1000	+	.	gene_id "MSTRG.121720"; transcript_id "MSTRG.121720.102"; exon_number "9";
chr3	StringTie	exon	51341237	51341385	1000	+	.	gene_id "MSTRG.121720"; transcript_id "MSTRG.121720.102"; exon_number "10";
chr3	StringTie	exon	51348852	51348938	1000	+	.	gene_id "MSTRG.121720"; transcript_id "MSTRG.121720.102"; exon_number "11";
chr3	StringTie	exon	51350288	51350392	1000	+	.	gene_id "MSTRG.121720"; transcript_id "MSTRG.121720.102"; exon_number "12";
chr3	StringTie	exon	51354882	51355023	1000	+	.	gene_id "MSTRG.121720"; transcript_id "MSTRG.121720.102"; exon_number "13";
chr3	StringTie	exon	51356089	51356255	1000	+	.	gene_id "MSTRG.121720"; transcript_id "MSTRG.121720.102"; exon_number "14";
chr3	StringTie	exon	51356407	51356493	1000	+	.	gene_id "MSTRG.121720"; transcript_id "MSTRG.121720.102"; exon_number "15";
chr3	StringTie	exon	51356962	51357141	1000	+	.	gene_id "MSTRG.121720"; transcript_id "MSTRG.121720.102"; exon_number "16";
chr3	StringTie	exon	51357758	51357841	1000	+	.	gene_id "MSTRG.121720"; transcript_id "MSTRG.121720.102"; exon_number "17";
chr3	StringTie	exon	51357961	51358077	1000	+	.	gene_id "MSTRG.121720"; transcript_id "MSTRG.121720.102"; exon_number "18";
chr3	StringTie	exon	51360511	51360632	1000	+	.	gene_id "MSTRG.121720"; transcript_id "MSTRG.121720.102"; exon_number "19";
chr3	StringTie	exon	51361859	51361997	1000	+	.	gene_id "MSTRG.121720"; transcript_id "MSTRG.121720.102"; exon_number "20";
chr3	StringTie	exon	51362527	51362674	1000	+	.	gene_id "MSTRG.121720"; transcript_id "MSTRG.121720.102"; exon_number "21";
chr3	StringTie	exon	51374487	51374587	1000	+	.	gene_id "MSTRG.121720"; transcript_id "MSTRG.121720.102"; exon_number "22";
chr3	StringTie	exon	51375748	51375835	1000	+	.	gene_id "MSTRG.121720"; transcript_id "MSTRG.121720.102"; exon_number "23";
chr3	StringTie	exon	51379449	51379931	1000	+	.	gene_id "MSTRG.121720"; transcript_id "MSTRG.121720.102"; exon_number "24";
chr3	StringTie	exon	51380125	51380207	1000	+	.	gene_id "MSTRG.121720"; transcript_id "MSTRG.121720.102"; exon_number "25";
chr3	StringTie	exon	51381050	51384725	1000	+	.	gene_id "MSTRG.121720"; transcript_id "MSTRG.121720.102"; exon_number "26";
chr3	StringTie	transcript	51312029	51389363	1000	+	.	gene_id "MSTRG.121720"; transcript_id "MSTRG.121720.103";
chr3	StringTie	exon	51312029	51312079	1000	+	.	gene_id "MSTRG.121720"; transcript_id "MSTRG.121720.103"; exon_number "1";
chr3	StringTie	exon	51312476	51312576	1000	+	.	gene_id "MSTRG.121720"; transcript_id "MSTRG.121720.103"; exon_number "2";
chr3	StringTie	exon	51312844	51312902	1000	+	.	gene_id "MSTRG.121720"; transcript_id "MSTRG.121720.103"; exon_number "3";
chr3	StringTie	exon	51314980	51315128	1000	+	.	gene_id "MSTRG.121720"; transcript_id "MSTRG.121720.103"; exon_number "4";
chr3	StringTie	exon	51330138	51330223	1000	+	.	gene_id "MSTRG.121720"; transcript_id "MSTRG.121720.103"; exon_number "5";
chr3	StringTie	exon	51333001	51333027	1000	+	.	gene_id "MSTRG.121720"; transcript_id "MSTRG.121720.103"; exon_number "6";
chr3	StringTie	exon	51333158	51333253	1000	+	.	gene_id "MSTRG.121720"; transcript_id "MSTRG.121720.103"; exon_number "7";
chr3	StringTie	exon	51338359	51338419	1000	+	.	gene_id "MSTRG.121720"; transcript_id "MSTRG.121720.103"; exon_number "8";
chr3	StringTie	exon	51338935	51339028	1000	+	.	gene_id "MSTRG.121720"; transcript_id "MSTRG.121720.103"; exon_number "9";
chr3	StringTie	exon	51341237	51341385	1000	+	.	gene_id "MSTRG.121720"; transcript_id "MSTRG.121720.103"; exon_number "10";
chr3	StringTie	exon	51348852	51348938	1000	+	.	gene_id "MSTRG.121720"; transcript_id "MSTRG.121720.103"; exon_number "11";
chr3	StringTie	exon	51350288	51350392	1000	+	.	gene_id "MSTRG.121720"; transcript_id "MSTRG.121720.103"; exon_number "12";
chr3	StringTie	exon	51354882	51355023	1000	+	.	gene_id "MSTRG.121720"; transcript_id "MSTRG.121720.103"; exon_number "13";
chr3	StringTie	exon	51356089	51356255	1000	+	.	gene_id "MSTRG.121720"; transcript_id "MSTRG.121720.103"; exon_number "14";
chr3	StringTie	exon	51356407	51356493	1000	+	.	gene_id "MSTRG.121720"; transcript_id "MSTRG.121720.103"; exon_number "15";
chr3	StringTie	exon	51356962	51357141	1000	+	.	gene_id "MSTRG.121720"; transcript_id "MSTRG.121720.103"; exon_number "16";
chr3	StringTie	exon	51357758	51357841	1000	+	.	gene_id "MSTRG.121720"; transcript_id "MSTRG.121720.103"; exon_number "17";
chr3	StringTie	exon	51357961	51358077	1000	+	.	gene_id "MSTRG.121720"; transcript_id "MSTRG.121720.103"; exon_number "18";
chr3	StringTie	exon	51360511	51360632	1000	+	.	gene_id "MSTRG.121720"; transcript_id "MSTRG.121720.103"; exon_number "19";
chr3	StringTie	exon	51361859	51361997	1000	+	.	gene_id "MSTRG.121720"; transcript_id "MSTRG.121720.103"; exon_number "20";
chr3	StringTie	exon	51362527	51362674	1000	+	.	gene_id "MSTRG.121720"; transcript_id "MSTRG.121720.103"; exon_number "21";
chr3	StringTie	exon	51374469	51374587	1000	+	.	gene_id "MSTRG.121720"; transcript_id "MSTRG.121720.103"; exon_number "22";
chr3	StringTie	exon	51375748	51375835	1000	+	.	gene_id "MSTRG.121720"; transcript_id "MSTRG.121720.103"; exon_number "23";
chr3	StringTie	exon	51381050	51385436	1000	+	.	gene_id "MSTRG.121720"; transcript_id "MSTRG.121720.103"; exon_number "24";
chr3	StringTie	exon	51386208	51386331	1000	+	.	gene_id "MSTRG.121720"; transcript_id "MSTRG.121720.103"; exon_number "25";
chr3	StringTie	exon	51387737	51387878	1000	+	.	gene_id "MSTRG.121720"; transcript_id "MSTRG.121720.103"; exon_number "26";
chr3	StringTie	exon	51388905	51389363	1000	+	.	gene_id "MSTRG.121720"; transcript_id "MSTRG.121720.103"; exon_number "27";
chr3	StringTie	transcript	51312263	51389345	1000	+	.	gene_id "MSTRG.121720"; transcript_id "MSTRG.121720.104";
chr3	StringTie	exon	51312263	51312576	1000	+	.	gene_id "MSTRG.121720"; transcript_id "MSTRG.121720.104"; exon_number "1";
chr3	StringTie	exon	51312844	51312902	1000	+	.	gene_id "MSTRG.121720"; transcript_id "MSTRG.121720.104"; exon_number "2";
chr3	StringTie	exon	51314980	51315128	1000	+	.	gene_id "MSTRG.121720"; transcript_id "MSTRG.121720.104"; exon_number "3";
chr3	StringTie	exon	51330138	51330223	1000	+	.	gene_id "MSTRG.121720"; transcript_id "MSTRG.121720.104"; exon_number "4";
chr3	StringTie	exon	51333158	51333253	1000	+	.	gene_id "MSTRG.121720"; transcript_id "MSTRG.121720.104"; exon_number "5";
chr3	StringTie	exon	51338359	51338419	1000	+	.	gene_id "MSTRG.121720"; transcript_id "MSTRG.121720.104"; exon_number "6";
chr3	StringTie	exon	51338935	51339028	1000	+	.	gene_id "MSTRG.121720"; transcript_id "MSTRG.121720.104"; exon_number "7";
chr3	StringTie	exon	51341237	51341385	1000	+	.	gene_id "MSTRG.121720"; transcript_id "MSTRG.121720.104"; exon_number "8";
chr3	StringTie	exon	51350288	51350392	1000	+	.	gene_id "MSTRG.121720"; transcript_id "MSTRG.121720.104"; exon_number "9";
chr3	StringTie	exon	51354882	51355023	1000	+	.	gene_id "MSTRG.121720"; transcript_id "MSTRG.121720.104"; exon_number "10";
chr3	StringTie	exon	51356089	51356255	1000	+	.	gene_id "MSTRG.121720"; transcript_id "MSTRG.121720.104"; exon_number "11";
chr3	StringTie	exon	51356407	51356493	1000	+	.	gene_id "MSTRG.121720"; transcript_id "MSTRG.121720.104"; exon_number "12";
chr3	StringTie	exon	51356962	51357141	1000	+	.	gene_id "MSTRG.121720"; transcript_id "MSTRG.121720.104"; exon_number "13";
chr3	StringTie	exon	51357758	51357841	1000	+	.	gene_id "MSTRG.121720"; transcript_id "MSTRG.121720.104"; exon_number "14";
chr3	StringTie	exon	51357961	51358077	1000	+	.	gene_id "MSTRG.121720"; transcript_id "MSTRG.121720.104"; exon_number "15";
chr3	StringTie	exon	51360511	51360632	1000	+	.	gene_id "MSTRG.121720"; transcript_id "MSTRG.121720.104"; exon_number "16";
chr3	StringTie	exon	51361859	51361997	1000	+	.	gene_id "MSTRG.121720"; transcript_id "MSTRG.121720.104"; exon_number "17";
chr3	StringTie	exon	51362527	51362674	1000	+	.	gene_id "MSTRG.121720"; transcript_id "MSTRG.121720.104"; exon_number "18";
chr3	StringTie	exon	51374469	51374587	1000	+	.	gene_id "MSTRG.121720"; transcript_id "MSTRG.121720.104"; exon_number "19";
chr3	StringTie	exon	51375748	51375835	1000	+	.	gene_id "MSTRG.121720"; transcript_id "MSTRG.121720.104"; exon_number "20";
chr3	StringTie	exon	51380125	51380207	1000	+	.	gene_id "MSTRG.121720"; transcript_id "MSTRG.121720.104"; exon_number "21";
chr3	StringTie	exon	51381050	51385436	1000	+	.	gene_id "MSTRG.121720"; transcript_id "MSTRG.121720.104"; exon_number "22";
chr3	StringTie	exon	51386208	51386335	1000	+	.	gene_id "MSTRG.121720"; transcript_id "MSTRG.121720.104"; exon_number "23";
chr3	StringTie	exon	51387737	51387878	1000	+	.	gene_id "MSTRG.121720"; transcript_id "MSTRG.121720.104"; exon_number "24";
chr3	StringTie	exon	51388905	51389345	1000	+	.	gene_id "MSTRG.121720"; transcript_id "MSTRG.121720.104"; exon_number "25";
chr3	StringTie	transcript	51330169	51389365	1000	+	.	gene_id "MSTRG.121720"; transcript_id "MSTRG.121720.105";
chr3	StringTie	exon	51330169	51330223	1000	+	.	gene_id "MSTRG.121720"; transcript_id "MSTRG.121720.105"; exon_number "1";
chr3	StringTie	exon	51333158	51333253	1000	+	.	gene_id "MSTRG.121720"; transcript_id "MSTRG.121720.105"; exon_number "2";
chr3	StringTie	exon	51338359	51338419	1000	+	.	gene_id "MSTRG.121720"; transcript_id "MSTRG.121720.105"; exon_number "3";
chr3	StringTie	exon	51338935	51339028	1000	+	.	gene_id "MSTRG.121720"; transcript_id "MSTRG.121720.105"; exon_number "4";
chr3	StringTie	exon	51341237	51341385	1000	+	.	gene_id "MSTRG.121720"; transcript_id "MSTRG.121720.105"; exon_number "5";
chr3	StringTie	exon	51348852	51348938	1000	+	.	gene_id "MSTRG.121720"; transcript_id "MSTRG.121720.105"; exon_number "6";
chr3	StringTie	exon	51350288	51350392	1000	+	.	gene_id "MSTRG.121720"; transcript_id "MSTRG.121720.105"; exon_number "7";
chr3	StringTie	exon	51354882	51355023	1000	+	.	gene_id "MSTRG.121720"; transcript_id "MSTRG.121720.105"; exon_number "8";
chr3	StringTie	exon	51356089	51356255	1000	+	.	gene_id "MSTRG.121720"; transcript_id "MSTRG.121720.105"; exon_number "9";
chr3	StringTie	exon	51356407	51356493	1000	+	.	gene_id "MSTRG.121720"; transcript_id "MSTRG.121720.105"; exon_number "10";
chr3	StringTie	exon	51356962	51357141	1000	+	.	gene_id "MSTRG.121720"; transcript_id "MSTRG.121720.105"; exon_number "11";
chr3	StringTie	exon	51357758	51357841	1000	+	.	gene_id "MSTRG.121720"; transcript_id "MSTRG.121720.105"; exon_number "12";
chr3	StringTie	exon	51357961	51358077	1000	+	.	gene_id "MSTRG.121720"; transcript_id "MSTRG.121720.105"; exon_number "13";
chr3	StringTie	exon	51360511	51360632	1000	+	.	gene_id "MSTRG.121720"; transcript_id "MSTRG.121720.105"; exon_number "14";
chr3	StringTie	exon	51361859	51361997	1000	+	.	gene_id "MSTRG.121720"; transcript_id "MSTRG.121720.105"; exon_number "15";
chr3	StringTie	exon	51362527	51362674	1000	+	.	gene_id "MSTRG.121720"; transcript_id "MSTRG.121720.105"; exon_number "16";
chr3	StringTie	exon	51374469	51374587	1000	+	.	gene_id "MSTRG.121720"; transcript_id "MSTRG.121720.105"; exon_number "17";
chr3	StringTie	exon	51375748	51375835	1000	+	.	gene_id "MSTRG.121720"; transcript_id "MSTRG.121720.105"; exon_number "18";
chr3	StringTie	exon	51379449	51379571	1000	+	.	gene_id "MSTRG.121720"; transcript_id "MSTRG.121720.105"; exon_number "19";
chr3	StringTie	exon	51380125	51380207	1000	+	.	gene_id "MSTRG.121720"; transcript_id "MSTRG.121720.105"; exon_number "20";
chr3	StringTie	exon	51381050	51381753	1000	+	.	gene_id "MSTRG.121720"; transcript_id "MSTRG.121720.105"; exon_number "21";
chr3	StringTie	exon	51381846	51385436	1000	+	.	gene_id "MSTRG.121720"; transcript_id "MSTRG.121720.105"; exon_number "22";
chr3	StringTie	exon	51386208	51386335	1000	+	.	gene_id "MSTRG.121720"; transcript_id "MSTRG.121720.105"; exon_number "23";
chr3	StringTie	exon	51387737	51387878	1000	+	.	gene_id "MSTRG.121720"; transcript_id "MSTRG.121720.105"; exon_number "24";
chr3	StringTie	exon	51388905	51389365	1000	+	.	gene_id "MSTRG.121720"; transcript_id "MSTRG.121720.105"; exon_number "25";
chr3	StringTie	transcript	51331748	51389365	1000	+	.	gene_id "MSTRG.121720"; transcript_id "MSTRG.121720.106";
chr3	StringTie	exon	51331748	51333253	1000	+	.	gene_id "MSTRG.121720"; transcript_id "MSTRG.121720.106"; exon_number "1";
chr3	StringTie	exon	51338359	51338419	1000	+	.	gene_id "MSTRG.121720"; transcript_id "MSTRG.121720.106"; exon_number "2";
chr3	StringTie	exon	51338935	51339028	1000	+	.	gene_id "MSTRG.121720"; transcript_id "MSTRG.121720.106"; exon_number "3";
chr3	StringTie	exon	51341237	51341380	1000	+	.	gene_id "MSTRG.121720"; transcript_id "MSTRG.121720.106"; exon_number "4";
chr3	StringTie	exon	51350288	51350392	1000	+	.	gene_id "MSTRG.121720"; transcript_id "MSTRG.121720.106"; exon_number "5";
chr3	StringTie	exon	51354882	51355023	1000	+	.	gene_id "MSTRG.121720"; transcript_id "MSTRG.121720.106"; exon_number "6";
chr3	StringTie	exon	51356089	51356255	1000	+	.	gene_id "MSTRG.121720"; transcript_id "MSTRG.121720.106"; exon_number "7";
chr3	StringTie	exon	51356407	51356493	1000	+	.	gene_id "MSTRG.121720"; transcript_id "MSTRG.121720.106"; exon_number "8";
chr3	StringTie	exon	51356962	51357141	1000	+	.	gene_id "MSTRG.121720"; transcript_id "MSTRG.121720.106"; exon_number "9";
chr3	StringTie	exon	51357758	51357841	1000	+	.	gene_id "MSTRG.121720"; transcript_id "MSTRG.121720.106"; exon_number "10";
chr3	StringTie	exon	51357961	51358077	1000	+	.	gene_id "MSTRG.121720"; transcript_id "MSTRG.121720.106"; exon_number "11";
chr3	StringTie	exon	51360511	51360632	1000	+	.	gene_id "MSTRG.121720"; transcript_id "MSTRG.121720.106"; exon_number "12";
chr3	StringTie	exon	51361859	51361997	1000	+	.	gene_id "MSTRG.121720"; transcript_id "MSTRG.121720.106"; exon_number "13";
chr3	StringTie	exon	51362527	51362674	1000	+	.	gene_id "MSTRG.121720"; transcript_id "MSTRG.121720.106"; exon_number "14";
chr3	StringTie	exon	51374487	51374587	1000	+	.	gene_id "MSTRG.121720"; transcript_id "MSTRG.121720.106"; exon_number "15";
chr3	StringTie	exon	51375748	51375835	1000	+	.	gene_id "MSTRG.121720"; transcript_id "MSTRG.121720.106"; exon_number "16";
chr3	StringTie	exon	51379449	51379931	1000	+	.	gene_id "MSTRG.121720"; transcript_id "MSTRG.121720.106"; exon_number "17";
chr3	StringTie	exon	51380125	51385436	1000	+	.	gene_id "MSTRG.121720"; transcript_id "MSTRG.121720.106"; exon_number "18";
chr3	StringTie	exon	51386208	51386335	1000	+	.	gene_id "MSTRG.121720"; transcript_id "MSTRG.121720.106"; exon_number "19";
chr3	StringTie	exon	51387737	51387878	1000	+	.	gene_id "MSTRG.121720"; transcript_id "MSTRG.121720.106"; exon_number "20";
chr3	StringTie	exon	51388905	51389365	1000	+	.	gene_id "MSTRG.121720"; transcript_id "MSTRG.121720.106"; exon_number "21";
chr3	StringTie	transcript	51332796	51397908	1000	+	.	gene_id "MSTRG.121720"; transcript_id "MSTRG.121720.107";
chr3	StringTie	exon	51332796	51333253	1000	+	.	gene_id "MSTRG.121720"; transcript_id "MSTRG.121720.107"; exon_number "1";
chr3	StringTie	exon	51338359	51338419	1000	+	.	gene_id "MSTRG.121720"; transcript_id "MSTRG.121720.107"; exon_number "2";
chr3	StringTie	exon	51338935	51339028	1000	+	.	gene_id "MSTRG.121720"; transcript_id "MSTRG.121720.107"; exon_number "3";
chr3	StringTie	exon	51341237	51341385	1000	+	.	gene_id "MSTRG.121720"; transcript_id "MSTRG.121720.107"; exon_number "4";
chr3	StringTie	exon	51350288	51350392	1000	+	.	gene_id "MSTRG.121720"; transcript_id "MSTRG.121720.107"; exon_number "5";
chr3	StringTie	exon	51354882	51355023	1000	+	.	gene_id "MSTRG.121720"; transcript_id "MSTRG.121720.107"; exon_number "6";
chr3	StringTie	exon	51356089	51356255	1000	+	.	gene_id "MSTRG.121720"; transcript_id "MSTRG.121720.107"; exon_number "7";
chr3	StringTie	exon	51356407	51356493	1000	+	.	gene_id "MSTRG.121720"; transcript_id "MSTRG.121720.107"; exon_number "8";
chr3	StringTie	exon	51356962	51357141	1000	+	.	gene_id "MSTRG.121720"; transcript_id "MSTRG.121720.107"; exon_number "9";
chr3	StringTie	exon	51357758	51357841	1000	+	.	gene_id "MSTRG.121720"; transcript_id "MSTRG.121720.107"; exon_number "10";
chr3	StringTie	exon	51357961	51358077	1000	+	.	gene_id "MSTRG.121720"; transcript_id "MSTRG.121720.107"; exon_number "11";
chr3	StringTie	exon	51360511	51360632	1000	+	.	gene_id "MSTRG.121720"; transcript_id "MSTRG.121720.107"; exon_number "12";
chr3	StringTie	exon	51361859	51361997	1000	+	.	gene_id "MSTRG.121720"; transcript_id "MSTRG.121720.107"; exon_number "13";
chr3	StringTie	exon	51362527	51362674	1000	+	.	gene_id "MSTRG.121720"; transcript_id "MSTRG.121720.107"; exon_number "14";
chr3	StringTie	exon	51374487	51374587	1000	+	.	gene_id "MSTRG.121720"; transcript_id "MSTRG.121720.107"; exon_number "15";
chr3	StringTie	exon	51375748	51375835	1000	+	.	gene_id "MSTRG.121720"; transcript_id "MSTRG.121720.107"; exon_number "16";
chr3	StringTie	exon	51379449	51379931	1000	+	.	gene_id "MSTRG.121720"; transcript_id "MSTRG.121720.107"; exon_number "17";
chr3	StringTie	exon	51380125	51380207	1000	+	.	gene_id "MSTRG.121720"; transcript_id "MSTRG.121720.107"; exon_number "18";
chr3	StringTie	exon	51381050	51385436	1000	+	.	gene_id "MSTRG.121720"; transcript_id "MSTRG.121720.107"; exon_number "19";
chr3	StringTie	exon	51386208	51386335	1000	+	.	gene_id "MSTRG.121720"; transcript_id "MSTRG.121720.107"; exon_number "20";
chr3	StringTie	exon	51387737	51387878	1000	+	.	gene_id "MSTRG.121720"; transcript_id "MSTRG.121720.107"; exon_number "21";
chr3	StringTie	exon	51388905	51395201	1000	+	.	gene_id "MSTRG.121720"; transcript_id "MSTRG.121720.107"; exon_number "22";
chr3	StringTie	exon	51395690	51397908	1000	+	.	gene_id "MSTRG.121720"; transcript_id "MSTRG.121720.107"; exon_number "23";
chr3	StringTie	transcript	51332796	51389357	1000	+	.	gene_id "MSTRG.121720"; transcript_id "MSTRG.121720.108";
chr3	StringTie	exon	51332796	51333253	1000	+	.	gene_id "MSTRG.121720"; transcript_id "MSTRG.121720.108"; exon_number "1";
chr3	StringTie	exon	51338359	51338419	1000	+	.	gene_id "MSTRG.121720"; transcript_id "MSTRG.121720.108"; exon_number "2";
chr3	StringTie	exon	51338935	51339028	1000	+	.	gene_id "MSTRG.121720"; transcript_id "MSTRG.121720.108"; exon_number "3";
chr3	StringTie	exon	51341237	51341330	1000	+	.	gene_id "MSTRG.121720"; transcript_id "MSTRG.121720.108"; exon_number "4";
chr3	StringTie	exon	51361855	51361997	1000	+	.	gene_id "MSTRG.121720"; transcript_id "MSTRG.121720.108"; exon_number "5";
chr3	StringTie	exon	51362527	51362674	1000	+	.	gene_id "MSTRG.121720"; transcript_id "MSTRG.121720.108"; exon_number "6";
chr3	StringTie	exon	51374487	51374587	1000	+	.	gene_id "MSTRG.121720"; transcript_id "MSTRG.121720.108"; exon_number "7";
chr3	StringTie	exon	51375748	51375835	1000	+	.	gene_id "MSTRG.121720"; transcript_id "MSTRG.121720.108"; exon_number "8";
chr3	StringTie	exon	51381050	51385436	1000	+	.	gene_id "MSTRG.121720"; transcript_id "MSTRG.121720.108"; exon_number "9";
chr3	StringTie	exon	51386208	51386335	1000	+	.	gene_id "MSTRG.121720"; transcript_id "MSTRG.121720.108"; exon_number "10";
chr3	StringTie	exon	51387737	51387878	1000	+	.	gene_id "MSTRG.121720"; transcript_id "MSTRG.121720.108"; exon_number "11";
chr3	StringTie	exon	51388905	51389357	1000	+	.	gene_id "MSTRG.121720"; transcript_id "MSTRG.121720.108"; exon_number "12";
chr3	StringTie	transcript	51332929	51389377	1000	+	.	gene_id "MSTRG.121720"; transcript_id "MSTRG.121720.109";
chr3	StringTie	exon	51332929	51333253	1000	+	.	gene_id "MSTRG.121720"; transcript_id "MSTRG.121720.109"; exon_number "1";
chr3	StringTie	exon	51338359	51338419	1000	+	.	gene_id "MSTRG.121720"; transcript_id "MSTRG.121720.109"; exon_number "2";
chr3	StringTie	exon	51338935	51339028	1000	+	.	gene_id "MSTRG.121720"; transcript_id "MSTRG.121720.109"; exon_number "3";
chr3	StringTie	exon	51341237	51341385	1000	+	.	gene_id "MSTRG.121720"; transcript_id "MSTRG.121720.109"; exon_number "4";
chr3	StringTie	exon	51348852	51348938	1000	+	.	gene_id "MSTRG.121720"; transcript_id "MSTRG.121720.109"; exon_number "5";
chr3	StringTie	exon	51350288	51350392	1000	+	.	gene_id "MSTRG.121720"; transcript_id "MSTRG.121720.109"; exon_number "6";
chr3	StringTie	exon	51354882	51355023	1000	+	.	gene_id "MSTRG.121720"; transcript_id "MSTRG.121720.109"; exon_number "7";
chr3	StringTie	exon	51356089	51356255	1000	+	.	gene_id "MSTRG.121720"; transcript_id "MSTRG.121720.109"; exon_number "8";
chr3	StringTie	exon	51356407	51356493	1000	+	.	gene_id "MSTRG.121720"; transcript_id "MSTRG.121720.109"; exon_number "9";
chr3	StringTie	exon	51356962	51357141	1000	+	.	gene_id "MSTRG.121720"; transcript_id "MSTRG.121720.109"; exon_number "10";
chr3	StringTie	exon	51357758	51357841	1000	+	.	gene_id "MSTRG.121720"; transcript_id "MSTRG.121720.109"; exon_number "11";
chr3	StringTie	exon	51357961	51358077	1000	+	.	gene_id "MSTRG.121720"; transcript_id "MSTRG.121720.109"; exon_number "12";
chr3	StringTie	exon	51360491	51360632	1000	+	.	gene_id "MSTRG.121720"; transcript_id "MSTRG.121720.109"; exon_number "13";
chr3	StringTie	exon	51361859	51361997	1000	+	.	gene_id "MSTRG.121720"; transcript_id "MSTRG.121720.109"; exon_number "14";
chr3	StringTie	exon	51362527	51362605	1000	+	.	gene_id "MSTRG.121720"; transcript_id "MSTRG.121720.109"; exon_number "15";
chr3	StringTie	exon	51380183	51380207	1000	+	.	gene_id "MSTRG.121720"; transcript_id "MSTRG.121720.109"; exon_number "16";
chr3	StringTie	exon	51381050	51385436	1000	+	.	gene_id "MSTRG.121720"; transcript_id "MSTRG.121720.109"; exon_number "17";
chr3	StringTie	exon	51386208	51387637	1000	+	.	gene_id "MSTRG.121720"; transcript_id "MSTRG.121720.109"; exon_number "18";
chr3	StringTie	exon	51387737	51387878	1000	+	.	gene_id "MSTRG.121720"; transcript_id "MSTRG.121720.109"; exon_number "19";
chr3	StringTie	exon	51388905	51389377	1000	+	.	gene_id "MSTRG.121720"; transcript_id "MSTRG.121720.109"; exon_number "20";
chr3	StringTie	transcript	50675241	51389381	1000	+	.	gene_id "MSTRG.121720"; transcript_id "MSTRG.121720.11";
chr3	StringTie	exon	50675241	50675300	1000	+	.	gene_id "MSTRG.121720"; transcript_id "MSTRG.121720.11"; exon_number "1";
chr3	StringTie	exon	50778675	50778758	1000	+	.	gene_id "MSTRG.121720"; transcript_id "MSTRG.121720.11"; exon_number "2";
chr3	StringTie	exon	50841675	50841715	1000	+	.	gene_id "MSTRG.121720"; transcript_id "MSTRG.121720.11"; exon_number "3";
chr3	StringTie	exon	50890026	50890081	1000	+	.	gene_id "MSTRG.121720"; transcript_id "MSTRG.121720.11"; exon_number "4";
chr3	StringTie	exon	50933981	50934077	1000	+	.	gene_id "MSTRG.121720"; transcript_id "MSTRG.121720.11"; exon_number "5";
chr3	StringTie	exon	51064448	51064596	1000	+	.	gene_id "MSTRG.121720"; transcript_id "MSTRG.121720.11"; exon_number "6";
chr3	StringTie	exon	51075356	51075440	1000	+	.	gene_id "MSTRG.121720"; transcript_id "MSTRG.121720.11"; exon_number "7";
chr3	StringTie	exon	51089243	51089284	1000	+	.	gene_id "MSTRG.121720"; transcript_id "MSTRG.121720.11"; exon_number "8";
chr3	StringTie	exon	51090230	51090384	1000	+	.	gene_id "MSTRG.121720"; transcript_id "MSTRG.121720.11"; exon_number "9";
chr3	StringTie	exon	51146549	51146630	1000	+	.	gene_id "MSTRG.121720"; transcript_id "MSTRG.121720.11"; exon_number "10";
chr3	StringTie	exon	51159244	51159304	1000	+	.	gene_id "MSTRG.121720"; transcript_id "MSTRG.121720.11"; exon_number "11";
chr3	StringTie	exon	51160555	51160702	1000	+	.	gene_id "MSTRG.121720"; transcript_id "MSTRG.121720.11"; exon_number "12";
chr3	StringTie	exon	51208774	51208862	1000	+	.	gene_id "MSTRG.121720"; transcript_id "MSTRG.121720.11"; exon_number "13";
chr3	StringTie	exon	51214122	51214247	1000	+	.	gene_id "MSTRG.121720"; transcript_id "MSTRG.121720.11"; exon_number "14";
chr3	StringTie	exon	51225649	51225773	1000	+	.	gene_id "MSTRG.121720"; transcript_id "MSTRG.121720.11"; exon_number "15";
chr3	StringTie	exon	51227283	51227445	1000	+	.	gene_id "MSTRG.121720"; transcript_id "MSTRG.121720.11"; exon_number "16";
chr3	StringTie	exon	51227982	51228088	1000	+	.	gene_id "MSTRG.121720"; transcript_id "MSTRG.121720.11"; exon_number "17";
chr3	StringTie	exon	51228661	51228832	1000	+	.	gene_id "MSTRG.121720"; transcript_id "MSTRG.121720.11"; exon_number "18";
chr3	StringTie	exon	51229512	51229609	1000	+	.	gene_id "MSTRG.121720"; transcript_id "MSTRG.121720.11"; exon_number "19";
chr3	StringTie	exon	51236345	51236428	1000	+	.	gene_id "MSTRG.121720"; transcript_id "MSTRG.121720.11"; exon_number "20";
chr3	StringTie	exon	51237490	51237590	1000	+	.	gene_id "MSTRG.121720"; transcript_id "MSTRG.121720.11"; exon_number "21";
chr3	StringTie	exon	51246726	51246807	1000	+	.	gene_id "MSTRG.121720"; transcript_id "MSTRG.121720.11"; exon_number "22";
chr3	StringTie	exon	51260156	51260326	1000	+	.	gene_id "MSTRG.121720"; transcript_id "MSTRG.121720.11"; exon_number "23";
chr3	StringTie	exon	51270815	51271007	1000	+	.	gene_id "MSTRG.121720"; transcript_id "MSTRG.121720.11"; exon_number "24";
chr3	StringTie	exon	51275079	51275206	1000	+	.	gene_id "MSTRG.121720"; transcript_id "MSTRG.121720.11"; exon_number "25";
chr3	StringTie	exon	51277608	51277754	1000	+	.	gene_id "MSTRG.121720"; transcript_id "MSTRG.121720.11"; exon_number "26";
chr3	StringTie	exon	51280106	51280204	1000	+	.	gene_id "MSTRG.121720"; transcript_id "MSTRG.121720.11"; exon_number "27";
chr3	StringTie	exon	51310232	51310326	1000	+	.	gene_id "MSTRG.121720"; transcript_id "MSTRG.121720.11"; exon_number "28";
chr3	StringTie	exon	51312004	51312079	1000	+	.	gene_id "MSTRG.121720"; transcript_id "MSTRG.121720.11"; exon_number "29";
chr3	StringTie	exon	51312476	51312576	1000	+	.	gene_id "MSTRG.121720"; transcript_id "MSTRG.121720.11"; exon_number "30";
chr3	StringTie	exon	51312844	51312902	1000	+	.	gene_id "MSTRG.121720"; transcript_id "MSTRG.121720.11"; exon_number "31";
chr3	StringTie	exon	51314980	51315128	1000	+	.	gene_id "MSTRG.121720"; transcript_id "MSTRG.121720.11"; exon_number "32";
chr3	StringTie	exon	51330138	51330223	1000	+	.	gene_id "MSTRG.121720"; transcript_id "MSTRG.121720.11"; exon_number "33";
chr3	StringTie	exon	51333001	51333027	1000	+	.	gene_id "MSTRG.121720"; transcript_id "MSTRG.121720.11"; exon_number "34";
chr3	StringTie	exon	51333158	51333253	1000	+	.	gene_id "MSTRG.121720"; transcript_id "MSTRG.121720.11"; exon_number "35";
chr3	StringTie	exon	51338359	51338419	1000	+	.	gene_id "MSTRG.121720"; transcript_id "MSTRG.121720.11"; exon_number "36";
chr3	StringTie	exon	51338935	51339028	1000	+	.	gene_id "MSTRG.121720"; transcript_id "MSTRG.121720.11"; exon_number "37";
chr3	StringTie	exon	51341237	51341385	1000	+	.	gene_id "MSTRG.121720"; transcript_id "MSTRG.121720.11"; exon_number "38";
chr3	StringTie	exon	51348852	51348938	1000	+	.	gene_id "MSTRG.121720"; transcript_id "MSTRG.121720.11"; exon_number "39";
chr3	StringTie	exon	51350288	51350392	1000	+	.	gene_id "MSTRG.121720"; transcript_id "MSTRG.121720.11"; exon_number "40";
chr3	StringTie	exon	51354882	51355023	1000	+	.	gene_id "MSTRG.121720"; transcript_id "MSTRG.121720.11"; exon_number "41";
chr3	StringTie	exon	51356089	51356255	1000	+	.	gene_id "MSTRG.121720"; transcript_id "MSTRG.121720.11"; exon_number "42";
chr3	StringTie	exon	51356407	51356493	1000	+	.	gene_id "MSTRG.121720"; transcript_id "MSTRG.121720.11"; exon_number "43";
chr3	StringTie	exon	51356962	51357141	1000	+	.	gene_id "MSTRG.121720"; transcript_id "MSTRG.121720.11"; exon_number "44";
chr3	StringTie	exon	51357758	51357841	1000	+	.	gene_id "MSTRG.121720"; transcript_id "MSTRG.121720.11"; exon_number "45";
chr3	StringTie	exon	51357961	51358077	1000	+	.	gene_id "MSTRG.121720"; transcript_id "MSTRG.121720.11"; exon_number "46";
chr3	StringTie	exon	51360511	51360632	1000	+	.	gene_id "MSTRG.121720"; transcript_id "MSTRG.121720.11"; exon_number "47";
chr3	StringTie	exon	51361859	51361997	1000	+	.	gene_id "MSTRG.121720"; transcript_id "MSTRG.121720.11"; exon_number "48";
chr3	StringTie	exon	51362527	51362674	1000	+	.	gene_id "MSTRG.121720"; transcript_id "MSTRG.121720.11"; exon_number "49";
chr3	StringTie	exon	51374469	51374587	1000	+	.	gene_id "MSTRG.121720"; transcript_id "MSTRG.121720.11"; exon_number "50";
chr3	StringTie	exon	51375748	51375835	1000	+	.	gene_id "MSTRG.121720"; transcript_id "MSTRG.121720.11"; exon_number "51";
chr3	StringTie	exon	51380125	51380207	1000	+	.	gene_id "MSTRG.121720"; transcript_id "MSTRG.121720.11"; exon_number "52";
chr3	StringTie	exon	51381050	51385436	1000	+	.	gene_id "MSTRG.121720"; transcript_id "MSTRG.121720.11"; exon_number "53";
chr3	StringTie	exon	51386208	51386335	1000	+	.	gene_id "MSTRG.121720"; transcript_id "MSTRG.121720.11"; exon_number "54";
chr3	StringTie	exon	51386909	51387046	1000	+	.	gene_id "MSTRG.121720"; transcript_id "MSTRG.121720.11"; exon_number "55";
chr3	StringTie	exon	51387737	51387878	1000	+	.	gene_id "MSTRG.121720"; transcript_id "MSTRG.121720.11"; exon_number "56";
chr3	StringTie	exon	51388905	51389381	1000	+	.	gene_id "MSTRG.121720"; transcript_id "MSTRG.121720.11"; exon_number "57";
chr3	StringTie	transcript	51334252	51389373	1000	+	.	gene_id "MSTRG.121720"; transcript_id "MSTRG.121720.110";
chr3	StringTie	exon	51334252	51334302	1000	+	.	gene_id "MSTRG.121720"; transcript_id "MSTRG.121720.110"; exon_number "1";
chr3	StringTie	exon	51338359	51338419	1000	+	.	gene_id "MSTRG.121720"; transcript_id "MSTRG.121720.110"; exon_number "2";
chr3	StringTie	exon	51338935	51339028	1000	+	.	gene_id "MSTRG.121720"; transcript_id "MSTRG.121720.110"; exon_number "3";
chr3	StringTie	exon	51341237	51341385	1000	+	.	gene_id "MSTRG.121720"; transcript_id "MSTRG.121720.110"; exon_number "4";
chr3	StringTie	exon	51348852	51348938	1000	+	.	gene_id "MSTRG.121720"; transcript_id "MSTRG.121720.110"; exon_number "5";
chr3	StringTie	exon	51350288	51350392	1000	+	.	gene_id "MSTRG.121720"; transcript_id "MSTRG.121720.110"; exon_number "6";
chr3	StringTie	exon	51354882	51355023	1000	+	.	gene_id "MSTRG.121720"; transcript_id "MSTRG.121720.110"; exon_number "7";
chr3	StringTie	exon	51356089	51356255	1000	+	.	gene_id "MSTRG.121720"; transcript_id "MSTRG.121720.110"; exon_number "8";
chr3	StringTie	exon	51356407	51356493	1000	+	.	gene_id "MSTRG.121720"; transcript_id "MSTRG.121720.110"; exon_number "9";
chr3	StringTie	exon	51356962	51357141	1000	+	.	gene_id "MSTRG.121720"; transcript_id "MSTRG.121720.110"; exon_number "10";
chr3	StringTie	exon	51357758	51357841	1000	+	.	gene_id "MSTRG.121720"; transcript_id "MSTRG.121720.110"; exon_number "11";
chr3	StringTie	exon	51357961	51358077	1000	+	.	gene_id "MSTRG.121720"; transcript_id "MSTRG.121720.110"; exon_number "12";
chr3	StringTie	exon	51360511	51360632	1000	+	.	gene_id "MSTRG.121720"; transcript_id "MSTRG.121720.110"; exon_number "13";
chr3	StringTie	exon	51361859	51361997	1000	+	.	gene_id "MSTRG.121720"; transcript_id "MSTRG.121720.110"; exon_number "14";
chr3	StringTie	exon	51362527	51362674	1000	+	.	gene_id "MSTRG.121720"; transcript_id "MSTRG.121720.110"; exon_number "15";
chr3	StringTie	exon	51374487	51374587	1000	+	.	gene_id "MSTRG.121720"; transcript_id "MSTRG.121720.110"; exon_number "16";
chr3	StringTie	exon	51375748	51375835	1000	+	.	gene_id "MSTRG.121720"; transcript_id "MSTRG.121720.110"; exon_number "17";
chr3	StringTie	exon	51380125	51385436	1000	+	.	gene_id "MSTRG.121720"; transcript_id "MSTRG.121720.110"; exon_number "18";
chr3	StringTie	exon	51386208	51386335	1000	+	.	gene_id "MSTRG.121720"; transcript_id "MSTRG.121720.110"; exon_number "19";
chr3	StringTie	exon	51387737	51387878	1000	+	.	gene_id "MSTRG.121720"; transcript_id "MSTRG.121720.110"; exon_number "20";
chr3	StringTie	exon	51388905	51389373	1000	+	.	gene_id "MSTRG.121720"; transcript_id "MSTRG.121720.110"; exon_number "21";
chr3	StringTie	transcript	51334259	51384198	1000	+	.	gene_id "MSTRG.121720"; transcript_id "MSTRG.121720.111";
chr3	StringTie	exon	51334259	51334302	1000	+	.	gene_id "MSTRG.121720"; transcript_id "MSTRG.121720.111"; exon_number "1";
chr3	StringTie	exon	51338359	51338419	1000	+	.	gene_id "MSTRG.121720"; transcript_id "MSTRG.121720.111"; exon_number "2";
chr3	StringTie	exon	51338935	51339028	1000	+	.	gene_id "MSTRG.121720"; transcript_id "MSTRG.121720.111"; exon_number "3";
chr3	StringTie	exon	51341237	51341385	1000	+	.	gene_id "MSTRG.121720"; transcript_id "MSTRG.121720.111"; exon_number "4";
chr3	StringTie	exon	51348852	51348938	1000	+	.	gene_id "MSTRG.121720"; transcript_id "MSTRG.121720.111"; exon_number "5";
chr3	StringTie	exon	51350288	51350392	1000	+	.	gene_id "MSTRG.121720"; transcript_id "MSTRG.121720.111"; exon_number "6";
chr3	StringTie	exon	51354882	51355023	1000	+	.	gene_id "MSTRG.121720"; transcript_id "MSTRG.121720.111"; exon_number "7";
chr3	StringTie	exon	51356097	51356255	1000	+	.	gene_id "MSTRG.121720"; transcript_id "MSTRG.121720.111"; exon_number "8";
chr3	StringTie	exon	51356407	51356493	1000	+	.	gene_id "MSTRG.121720"; transcript_id "MSTRG.121720.111"; exon_number "9";
chr3	StringTie	exon	51356962	51357141	1000	+	.	gene_id "MSTRG.121720"; transcript_id "MSTRG.121720.111"; exon_number "10";
chr3	StringTie	exon	51357758	51357841	1000	+	.	gene_id "MSTRG.121720"; transcript_id "MSTRG.121720.111"; exon_number "11";
chr3	StringTie	exon	51357961	51358077	1000	+	.	gene_id "MSTRG.121720"; transcript_id "MSTRG.121720.111"; exon_number "12";
chr3	StringTie	exon	51360511	51360632	1000	+	.	gene_id "MSTRG.121720"; transcript_id "MSTRG.121720.111"; exon_number "13";
chr3	StringTie	exon	51361859	51361997	1000	+	.	gene_id "MSTRG.121720"; transcript_id "MSTRG.121720.111"; exon_number "14";
chr3	StringTie	exon	51362527	51362674	1000	+	.	gene_id "MSTRG.121720"; transcript_id "MSTRG.121720.111"; exon_number "15";
chr3	StringTie	exon	51374487	51374587	1000	+	.	gene_id "MSTRG.121720"; transcript_id "MSTRG.121720.111"; exon_number "16";
chr3	StringTie	exon	51375748	51375835	1000	+	.	gene_id "MSTRG.121720"; transcript_id "MSTRG.121720.111"; exon_number "17";
chr3	StringTie	exon	51379449	51379571	1000	+	.	gene_id "MSTRG.121720"; transcript_id "MSTRG.121720.111"; exon_number "18";
chr3	StringTie	exon	51380125	51380207	1000	+	.	gene_id "MSTRG.121720"; transcript_id "MSTRG.121720.111"; exon_number "19";
chr3	StringTie	exon	51381050	51384198	1000	+	.	gene_id "MSTRG.121720"; transcript_id "MSTRG.121720.111"; exon_number "20";
chr3	StringTie	transcript	51334262	51384209	1000	+	.	gene_id "MSTRG.121720"; transcript_id "MSTRG.121720.112";
chr3	StringTie	exon	51334262	51334302	1000	+	.	gene_id "MSTRG.121720"; transcript_id "MSTRG.121720.112"; exon_number "1";
chr3	StringTie	exon	51338359	51338419	1000	+	.	gene_id "MSTRG.121720"; transcript_id "MSTRG.121720.112"; exon_number "2";
chr3	StringTie	exon	51338935	51339028	1000	+	.	gene_id "MSTRG.121720"; transcript_id "MSTRG.121720.112"; exon_number "3";
chr3	StringTie	exon	51341237	51341385	1000	+	.	gene_id "MSTRG.121720"; transcript_id "MSTRG.121720.112"; exon_number "4";
chr3	StringTie	exon	51348852	51348938	1000	+	.	gene_id "MSTRG.121720"; transcript_id "MSTRG.121720.112"; exon_number "5";
chr3	StringTie	exon	51350288	51350392	1000	+	.	gene_id "MSTRG.121720"; transcript_id "MSTRG.121720.112"; exon_number "6";
chr3	StringTie	exon	51354882	51355023	1000	+	.	gene_id "MSTRG.121720"; transcript_id "MSTRG.121720.112"; exon_number "7";
chr3	StringTie	exon	51356089	51356255	1000	+	.	gene_id "MSTRG.121720"; transcript_id "MSTRG.121720.112"; exon_number "8";
chr3	StringTie	exon	51356407	51356493	1000	+	.	gene_id "MSTRG.121720"; transcript_id "MSTRG.121720.112"; exon_number "9";
chr3	StringTie	exon	51356962	51357141	1000	+	.	gene_id "MSTRG.121720"; transcript_id "MSTRG.121720.112"; exon_number "10";
chr3	StringTie	exon	51357758	51357841	1000	+	.	gene_id "MSTRG.121720"; transcript_id "MSTRG.121720.112"; exon_number "11";
chr3	StringTie	exon	51357961	51358077	1000	+	.	gene_id "MSTRG.121720"; transcript_id "MSTRG.121720.112"; exon_number "12";
chr3	StringTie	exon	51360511	51360632	1000	+	.	gene_id "MSTRG.121720"; transcript_id "MSTRG.121720.112"; exon_number "13";
chr3	StringTie	exon	51361859	51361997	1000	+	.	gene_id "MSTRG.121720"; transcript_id "MSTRG.121720.112"; exon_number "14";
chr3	StringTie	exon	51362527	51362674	1000	+	.	gene_id "MSTRG.121720"; transcript_id "MSTRG.121720.112"; exon_number "15";
chr3	StringTie	exon	51374469	51374587	1000	+	.	gene_id "MSTRG.121720"; transcript_id "MSTRG.121720.112"; exon_number "16";
chr3	StringTie	exon	51375748	51375835	1000	+	.	gene_id "MSTRG.121720"; transcript_id "MSTRG.121720.112"; exon_number "17";
chr3	StringTie	exon	51379449	51379571	1000	+	.	gene_id "MSTRG.121720"; transcript_id "MSTRG.121720.112"; exon_number "18";
chr3	StringTie	exon	51380125	51380207	1000	+	.	gene_id "MSTRG.121720"; transcript_id "MSTRG.121720.112"; exon_number "19";
chr3	StringTie	exon	51381050	51384209	1000	+	.	gene_id "MSTRG.121720"; transcript_id "MSTRG.121720.112"; exon_number "20";
chr3	StringTie	transcript	51334282	51389347	1000	+	.	gene_id "MSTRG.121720"; transcript_id "MSTRG.121720.113";
chr3	StringTie	exon	51334282	51334302	1000	+	.	gene_id "MSTRG.121720"; transcript_id "MSTRG.121720.113"; exon_number "1";
chr3	StringTie	exon	51338359	51338419	1000	+	.	gene_id "MSTRG.121720"; transcript_id "MSTRG.121720.113"; exon_number "2";
chr3	StringTie	exon	51338935	51339028	1000	+	.	gene_id "MSTRG.121720"; transcript_id "MSTRG.121720.113"; exon_number "3";
chr3	StringTie	exon	51341237	51341385	1000	+	.	gene_id "MSTRG.121720"; transcript_id "MSTRG.121720.113"; exon_number "4";
chr3	StringTie	exon	51348852	51348938	1000	+	.	gene_id "MSTRG.121720"; transcript_id "MSTRG.121720.113"; exon_number "5";
chr3	StringTie	exon	51350288	51350392	1000	+	.	gene_id "MSTRG.121720"; transcript_id "MSTRG.121720.113"; exon_number "6";
chr3	StringTie	exon	51354882	51355023	1000	+	.	gene_id "MSTRG.121720"; transcript_id "MSTRG.121720.113"; exon_number "7";
chr3	StringTie	exon	51356089	51356255	1000	+	.	gene_id "MSTRG.121720"; transcript_id "MSTRG.121720.113"; exon_number "8";
chr3	StringTie	exon	51356407	51356493	1000	+	.	gene_id "MSTRG.121720"; transcript_id "MSTRG.121720.113"; exon_number "9";
chr3	StringTie	exon	51356962	51357141	1000	+	.	gene_id "MSTRG.121720"; transcript_id "MSTRG.121720.113"; exon_number "10";
chr3	StringTie	exon	51357758	51357841	1000	+	.	gene_id "MSTRG.121720"; transcript_id "MSTRG.121720.113"; exon_number "11";
chr3	StringTie	exon	51357961	51358077	1000	+	.	gene_id "MSTRG.121720"; transcript_id "MSTRG.121720.113"; exon_number "12";
chr3	StringTie	exon	51360511	51360632	1000	+	.	gene_id "MSTRG.121720"; transcript_id "MSTRG.121720.113"; exon_number "13";
chr3	StringTie	exon	51361859	51361997	1000	+	.	gene_id "MSTRG.121720"; transcript_id "MSTRG.121720.113"; exon_number "14";
chr3	StringTie	exon	51362527	51362674	1000	+	.	gene_id "MSTRG.121720"; transcript_id "MSTRG.121720.113"; exon_number "15";
chr3	StringTie	exon	51374469	51374587	1000	+	.	gene_id "MSTRG.121720"; transcript_id "MSTRG.121720.113"; exon_number "16";
chr3	StringTie	exon	51375748	51375835	1000	+	.	gene_id "MSTRG.121720"; transcript_id "MSTRG.121720.113"; exon_number "17";
chr3	StringTie	exon	51380125	51380207	1000	+	.	gene_id "MSTRG.121720"; transcript_id "MSTRG.121720.113"; exon_number "18";
chr3	StringTie	exon	51381050	51385436	1000	+	.	gene_id "MSTRG.121720"; transcript_id "MSTRG.121720.113"; exon_number "19";
chr3	StringTie	exon	51386208	51386335	1000	+	.	gene_id "MSTRG.121720"; transcript_id "MSTRG.121720.113"; exon_number "20";
chr3	StringTie	exon	51387737	51387878	1000	+	.	gene_id "MSTRG.121720"; transcript_id "MSTRG.121720.113"; exon_number "21";
chr3	StringTie	exon	51388905	51389347	1000	+	.	gene_id "MSTRG.121720"; transcript_id "MSTRG.121720.113"; exon_number "22";
chr3	StringTie	transcript	51338383	51384226	1000	+	.	gene_id "MSTRG.121720"; transcript_id "MSTRG.121720.114";
chr3	StringTie	exon	51338383	51338419	1000	+	.	gene_id "MSTRG.121720"; transcript_id "MSTRG.121720.114"; exon_number "1";
chr3	StringTie	exon	51338935	51339028	1000	+	.	gene_id "MSTRG.121720"; transcript_id "MSTRG.121720.114"; exon_number "2";
chr3	StringTie	exon	51341237	51341385	1000	+	.	gene_id "MSTRG.121720"; transcript_id "MSTRG.121720.114"; exon_number "3";
chr3	StringTie	exon	51348852	51348938	1000	+	.	gene_id "MSTRG.121720"; transcript_id "MSTRG.121720.114"; exon_number "4";
chr3	StringTie	exon	51350288	51350392	1000	+	.	gene_id "MSTRG.121720"; transcript_id "MSTRG.121720.114"; exon_number "5";
chr3	StringTie	exon	51354882	51355023	1000	+	.	gene_id "MSTRG.121720"; transcript_id "MSTRG.121720.114"; exon_number "6";
chr3	StringTie	exon	51356089	51356255	1000	+	.	gene_id "MSTRG.121720"; transcript_id "MSTRG.121720.114"; exon_number "7";
chr3	StringTie	exon	51356407	51356493	1000	+	.	gene_id "MSTRG.121720"; transcript_id "MSTRG.121720.114"; exon_number "8";
chr3	StringTie	exon	51356962	51357141	1000	+	.	gene_id "MSTRG.121720"; transcript_id "MSTRG.121720.114"; exon_number "9";
chr3	StringTie	exon	51357758	51357841	1000	+	.	gene_id "MSTRG.121720"; transcript_id "MSTRG.121720.114"; exon_number "10";
chr3	StringTie	exon	51357961	51358077	1000	+	.	gene_id "MSTRG.121720"; transcript_id "MSTRG.121720.114"; exon_number "11";
chr3	StringTie	exon	51360511	51360632	1000	+	.	gene_id "MSTRG.121720"; transcript_id "MSTRG.121720.114"; exon_number "12";
chr3	StringTie	exon	51361922	51361997	1000	+	.	gene_id "MSTRG.121720"; transcript_id "MSTRG.121720.114"; exon_number "13";
chr3	StringTie	exon	51362527	51362674	1000	+	.	gene_id "MSTRG.121720"; transcript_id "MSTRG.121720.114"; exon_number "14";
chr3	StringTie	exon	51374487	51374587	1000	+	.	gene_id "MSTRG.121720"; transcript_id "MSTRG.121720.114"; exon_number "15";
chr3	StringTie	exon	51375748	51375835	1000	+	.	gene_id "MSTRG.121720"; transcript_id "MSTRG.121720.114"; exon_number "16";
chr3	StringTie	exon	51380125	51380207	1000	+	.	gene_id "MSTRG.121720"; transcript_id "MSTRG.121720.114"; exon_number "17";
chr3	StringTie	exon	51381050	51384226	1000	+	.	gene_id "MSTRG.121720"; transcript_id "MSTRG.121720.114"; exon_number "18";
chr3	StringTie	transcript	51338934	51389345	1000	+	.	gene_id "MSTRG.121720"; transcript_id "MSTRG.121720.115";
chr3	StringTie	exon	51338934	51339028	1000	+	.	gene_id "MSTRG.121720"; transcript_id "MSTRG.121720.115"; exon_number "1";
chr3	StringTie	exon	51341237	51341385	1000	+	.	gene_id "MSTRG.121720"; transcript_id "MSTRG.121720.115"; exon_number "2";
chr3	StringTie	exon	51350288	51350392	1000	+	.	gene_id "MSTRG.121720"; transcript_id "MSTRG.121720.115"; exon_number "3";
chr3	StringTie	exon	51354882	51355023	1000	+	.	gene_id "MSTRG.121720"; transcript_id "MSTRG.121720.115"; exon_number "4";
chr3	StringTie	exon	51356089	51356255	1000	+	.	gene_id "MSTRG.121720"; transcript_id "MSTRG.121720.115"; exon_number "5";
chr3	StringTie	exon	51356407	51356493	1000	+	.	gene_id "MSTRG.121720"; transcript_id "MSTRG.121720.115"; exon_number "6";
chr3	StringTie	exon	51356962	51357141	1000	+	.	gene_id "MSTRG.121720"; transcript_id "MSTRG.121720.115"; exon_number "7";
chr3	StringTie	exon	51357758	51357841	1000	+	.	gene_id "MSTRG.121720"; transcript_id "MSTRG.121720.115"; exon_number "8";
chr3	StringTie	exon	51357961	51358077	1000	+	.	gene_id "MSTRG.121720"; transcript_id "MSTRG.121720.115"; exon_number "9";
chr3	StringTie	exon	51360511	51360632	1000	+	.	gene_id "MSTRG.121720"; transcript_id "MSTRG.121720.115"; exon_number "10";
chr3	StringTie	exon	51361859	51361997	1000	+	.	gene_id "MSTRG.121720"; transcript_id "MSTRG.121720.115"; exon_number "11";
chr3	StringTie	exon	51362527	51362674	1000	+	.	gene_id "MSTRG.121720"; transcript_id "MSTRG.121720.115"; exon_number "12";
chr3	StringTie	exon	51374487	51374587	1000	+	.	gene_id "MSTRG.121720"; transcript_id "MSTRG.121720.115"; exon_number "13";
chr3	StringTie	exon	51375748	51375835	1000	+	.	gene_id "MSTRG.121720"; transcript_id "MSTRG.121720.115"; exon_number "14";
chr3	StringTie	exon	51379449	51379571	1000	+	.	gene_id "MSTRG.121720"; transcript_id "MSTRG.121720.115"; exon_number "15";
chr3	StringTie	exon	51380125	51380207	1000	+	.	gene_id "MSTRG.121720"; transcript_id "MSTRG.121720.115"; exon_number "16";
chr3	StringTie	exon	51381050	51385436	1000	+	.	gene_id "MSTRG.121720"; transcript_id "MSTRG.121720.115"; exon_number "17";
chr3	StringTie	exon	51386208	51386335	1000	+	.	gene_id "MSTRG.121720"; transcript_id "MSTRG.121720.115"; exon_number "18";
chr3	StringTie	exon	51387737	51387878	1000	+	.	gene_id "MSTRG.121720"; transcript_id "MSTRG.121720.115"; exon_number "19";
chr3	StringTie	exon	51388905	51389345	1000	+	.	gene_id "MSTRG.121720"; transcript_id "MSTRG.121720.115"; exon_number "20";
chr3	StringTie	transcript	51338948	51389436	1000	+	.	gene_id "MSTRG.121720"; transcript_id "MSTRG.121720.116";
chr3	StringTie	exon	51338948	51339028	1000	+	.	gene_id "MSTRG.121720"; transcript_id "MSTRG.121720.116"; exon_number "1";
chr3	StringTie	exon	51341237	51341385	1000	+	.	gene_id "MSTRG.121720"; transcript_id "MSTRG.121720.116"; exon_number "2";
chr3	StringTie	exon	51350288	51350392	1000	+	.	gene_id "MSTRG.121720"; transcript_id "MSTRG.121720.116"; exon_number "3";
chr3	StringTie	exon	51354882	51355023	1000	+	.	gene_id "MSTRG.121720"; transcript_id "MSTRG.121720.116"; exon_number "4";
chr3	StringTie	exon	51356089	51356255	1000	+	.	gene_id "MSTRG.121720"; transcript_id "MSTRG.121720.116"; exon_number "5";
chr3	StringTie	exon	51356407	51356493	1000	+	.	gene_id "MSTRG.121720"; transcript_id "MSTRG.121720.116"; exon_number "6";
chr3	StringTie	exon	51356962	51357141	1000	+	.	gene_id "MSTRG.121720"; transcript_id "MSTRG.121720.116"; exon_number "7";
chr3	StringTie	exon	51357758	51357841	1000	+	.	gene_id "MSTRG.121720"; transcript_id "MSTRG.121720.116"; exon_number "8";
chr3	StringTie	exon	51357961	51358077	1000	+	.	gene_id "MSTRG.121720"; transcript_id "MSTRG.121720.116"; exon_number "9";
chr3	StringTie	exon	51360511	51360632	1000	+	.	gene_id "MSTRG.121720"; transcript_id "MSTRG.121720.116"; exon_number "10";
chr3	StringTie	exon	51361859	51361997	1000	+	.	gene_id "MSTRG.121720"; transcript_id "MSTRG.121720.116"; exon_number "11";
chr3	StringTie	exon	51362527	51362674	1000	+	.	gene_id "MSTRG.121720"; transcript_id "MSTRG.121720.116"; exon_number "12";
chr3	StringTie	exon	51374469	51374587	1000	+	.	gene_id "MSTRG.121720"; transcript_id "MSTRG.121720.116"; exon_number "13";
chr3	StringTie	exon	51375748	51375835	1000	+	.	gene_id "MSTRG.121720"; transcript_id "MSTRG.121720.116"; exon_number "14";
chr3	StringTie	exon	51379449	51379571	1000	+	.	gene_id "MSTRG.121720"; transcript_id "MSTRG.121720.116"; exon_number "15";
chr3	StringTie	exon	51380125	51380207	1000	+	.	gene_id "MSTRG.121720"; transcript_id "MSTRG.121720.116"; exon_number "16";
chr3	StringTie	exon	51381050	51381381	1000	+	.	gene_id "MSTRG.121720"; transcript_id "MSTRG.121720.116"; exon_number "17";
chr3	StringTie	exon	51383015	51385436	1000	+	.	gene_id "MSTRG.121720"; transcript_id "MSTRG.121720.116"; exon_number "18";
chr3	StringTie	exon	51386208	51386335	1000	+	.	gene_id "MSTRG.121720"; transcript_id "MSTRG.121720.116"; exon_number "19";
chr3	StringTie	exon	51387737	51387878	1000	+	.	gene_id "MSTRG.121720"; transcript_id "MSTRG.121720.116"; exon_number "20";
chr3	StringTie	exon	51388905	51389436	1000	+	.	gene_id "MSTRG.121720"; transcript_id "MSTRG.121720.116"; exon_number "21";
chr3	StringTie	transcript	51340427	51389344	1000	+	.	gene_id "MSTRG.121720"; transcript_id "MSTRG.121720.117";
chr3	StringTie	exon	51340427	51340462	1000	+	.	gene_id "MSTRG.121720"; transcript_id "MSTRG.121720.117"; exon_number "1";
chr3	StringTie	exon	51341237	51341385	1000	+	.	gene_id "MSTRG.121720"; transcript_id "MSTRG.121720.117"; exon_number "2";
chr3	StringTie	exon	51348852	51348938	1000	+	.	gene_id "MSTRG.121720"; transcript_id "MSTRG.121720.117"; exon_number "3";
chr3	StringTie	exon	51350206	51350392	1000	+	.	gene_id "MSTRG.121720"; transcript_id "MSTRG.121720.117"; exon_number "4";
chr3	StringTie	exon	51354882	51355639	1000	+	.	gene_id "MSTRG.121720"; transcript_id "MSTRG.121720.117"; exon_number "5";
chr3	StringTie	exon	51356089	51356255	1000	+	.	gene_id "MSTRG.121720"; transcript_id "MSTRG.121720.117"; exon_number "6";
chr3	StringTie	exon	51356407	51356493	1000	+	.	gene_id "MSTRG.121720"; transcript_id "MSTRG.121720.117"; exon_number "7";
chr3	StringTie	exon	51356962	51357141	1000	+	.	gene_id "MSTRG.121720"; transcript_id "MSTRG.121720.117"; exon_number "8";
chr3	StringTie	exon	51357758	51357841	1000	+	.	gene_id "MSTRG.121720"; transcript_id "MSTRG.121720.117"; exon_number "9";
chr3	StringTie	exon	51357961	51358077	1000	+	.	gene_id "MSTRG.121720"; transcript_id "MSTRG.121720.117"; exon_number "10";
chr3	StringTie	exon	51360511	51360632	1000	+	.	gene_id "MSTRG.121720"; transcript_id "MSTRG.121720.117"; exon_number "11";
chr3	StringTie	exon	51361859	51361997	1000	+	.	gene_id "MSTRG.121720"; transcript_id "MSTRG.121720.117"; exon_number "12";
chr3	StringTie	exon	51362527	51362674	1000	+	.	gene_id "MSTRG.121720"; transcript_id "MSTRG.121720.117"; exon_number "13";
chr3	StringTie	exon	51374487	51374587	1000	+	.	gene_id "MSTRG.121720"; transcript_id "MSTRG.121720.117"; exon_number "14";
chr3	StringTie	exon	51375748	51375835	1000	+	.	gene_id "MSTRG.121720"; transcript_id "MSTRG.121720.117"; exon_number "15";
chr3	StringTie	exon	51379449	51380207	1000	+	.	gene_id "MSTRG.121720"; transcript_id "MSTRG.121720.117"; exon_number "16";
chr3	StringTie	exon	51381050	51385436	1000	+	.	gene_id "MSTRG.121720"; transcript_id "MSTRG.121720.117"; exon_number "17";
chr3	StringTie	exon	51386208	51386335	1000	+	.	gene_id "MSTRG.121720"; transcript_id "MSTRG.121720.117"; exon_number "18";
chr3	StringTie	exon	51387737	51387878	1000	+	.	gene_id "MSTRG.121720"; transcript_id "MSTRG.121720.117"; exon_number "19";
chr3	StringTie	exon	51388905	51389344	1000	+	.	gene_id "MSTRG.121720"; transcript_id "MSTRG.121720.117"; exon_number "20";
chr3	StringTie	transcript	51340446	51384226	1000	+	.	gene_id "MSTRG.121720"; transcript_id "MSTRG.121720.118";
chr3	StringTie	exon	51340446	51340462	1000	+	.	gene_id "MSTRG.121720"; transcript_id "MSTRG.121720.118"; exon_number "1";
chr3	StringTie	exon	51341237	51341385	1000	+	.	gene_id "MSTRG.121720"; transcript_id "MSTRG.121720.118"; exon_number "2";
chr3	StringTie	exon	51348852	51348938	1000	+	.	gene_id "MSTRG.121720"; transcript_id "MSTRG.121720.118"; exon_number "3";
chr3	StringTie	exon	51350288	51350392	1000	+	.	gene_id "MSTRG.121720"; transcript_id "MSTRG.121720.118"; exon_number "4";
chr3	StringTie	exon	51354882	51355023	1000	+	.	gene_id "MSTRG.121720"; transcript_id "MSTRG.121720.118"; exon_number "5";
chr3	StringTie	exon	51356089	51356255	1000	+	.	gene_id "MSTRG.121720"; transcript_id "MSTRG.121720.118"; exon_number "6";
chr3	StringTie	exon	51356407	51356493	1000	+	.	gene_id "MSTRG.121720"; transcript_id "MSTRG.121720.118"; exon_number "7";
chr3	StringTie	exon	51356962	51357141	1000	+	.	gene_id "MSTRG.121720"; transcript_id "MSTRG.121720.118"; exon_number "8";
chr3	StringTie	exon	51357758	51357841	1000	+	.	gene_id "MSTRG.121720"; transcript_id "MSTRG.121720.118"; exon_number "9";
chr3	StringTie	exon	51357961	51358077	1000	+	.	gene_id "MSTRG.121720"; transcript_id "MSTRG.121720.118"; exon_number "10";
chr3	StringTie	exon	51360511	51360632	1000	+	.	gene_id "MSTRG.121720"; transcript_id "MSTRG.121720.118"; exon_number "11";
chr3	StringTie	exon	51361859	51361997	1000	+	.	gene_id "MSTRG.121720"; transcript_id "MSTRG.121720.118"; exon_number "12";
chr3	StringTie	exon	51362527	51362674	1000	+	.	gene_id "MSTRG.121720"; transcript_id "MSTRG.121720.118"; exon_number "13";
chr3	StringTie	exon	51374487	51374587	1000	+	.	gene_id "MSTRG.121720"; transcript_id "MSTRG.121720.118"; exon_number "14";
chr3	StringTie	exon	51375748	51375835	1000	+	.	gene_id "MSTRG.121720"; transcript_id "MSTRG.121720.118"; exon_number "15";
chr3	StringTie	exon	51380125	51380207	1000	+	.	gene_id "MSTRG.121720"; transcript_id "MSTRG.121720.118"; exon_number "16";
chr3	StringTie	exon	51381050	51384226	1000	+	.	gene_id "MSTRG.121720"; transcript_id "MSTRG.121720.118"; exon_number "17";
chr3	StringTie	transcript	51340636	51389349	1000	+	.	gene_id "MSTRG.121720"; transcript_id "MSTRG.121720.119";
chr3	StringTie	exon	51340636	51341385	1000	+	.	gene_id "MSTRG.121720"; transcript_id "MSTRG.121720.119"; exon_number "1";
chr3	StringTie	exon	51350288	51350392	1000	+	.	gene_id "MSTRG.121720"; transcript_id "MSTRG.121720.119"; exon_number "2";
chr3	StringTie	exon	51354882	51355023	1000	+	.	gene_id "MSTRG.121720"; transcript_id "MSTRG.121720.119"; exon_number "3";
chr3	StringTie	exon	51356089	51356255	1000	+	.	gene_id "MSTRG.121720"; transcript_id "MSTRG.121720.119"; exon_number "4";
chr3	StringTie	exon	51356407	51356493	1000	+	.	gene_id "MSTRG.121720"; transcript_id "MSTRG.121720.119"; exon_number "5";
chr3	StringTie	exon	51356962	51357141	1000	+	.	gene_id "MSTRG.121720"; transcript_id "MSTRG.121720.119"; exon_number "6";
chr3	StringTie	exon	51357758	51357841	1000	+	.	gene_id "MSTRG.121720"; transcript_id "MSTRG.121720.119"; exon_number "7";
chr3	StringTie	exon	51357961	51358077	1000	+	.	gene_id "MSTRG.121720"; transcript_id "MSTRG.121720.119"; exon_number "8";
chr3	StringTie	exon	51360511	51360632	1000	+	.	gene_id "MSTRG.121720"; transcript_id "MSTRG.121720.119"; exon_number "9";
chr3	StringTie	exon	51361859	51361997	1000	+	.	gene_id "MSTRG.121720"; transcript_id "MSTRG.121720.119"; exon_number "10";
chr3	StringTie	exon	51362527	51362674	1000	+	.	gene_id "MSTRG.121720"; transcript_id "MSTRG.121720.119"; exon_number "11";
chr3	StringTie	exon	51374487	51374587	1000	+	.	gene_id "MSTRG.121720"; transcript_id "MSTRG.121720.119"; exon_number "12";
chr3	StringTie	exon	51375748	51375835	1000	+	.	gene_id "MSTRG.121720"; transcript_id "MSTRG.121720.119"; exon_number "13";
chr3	StringTie	exon	51379449	51380207	1000	+	.	gene_id "MSTRG.121720"; transcript_id "MSTRG.121720.119"; exon_number "14";
chr3	StringTie	exon	51381050	51384773	1000	+	.	gene_id "MSTRG.121720"; transcript_id "MSTRG.121720.119"; exon_number "15";
chr3	StringTie	exon	51385026	51385436	1000	+	.	gene_id "MSTRG.121720"; transcript_id "MSTRG.121720.119"; exon_number "16";
chr3	StringTie	exon	51386208	51386335	1000	+	.	gene_id "MSTRG.121720"; transcript_id "MSTRG.121720.119"; exon_number "17";
chr3	StringTie	exon	51387737	51387878	1000	+	.	gene_id "MSTRG.121720"; transcript_id "MSTRG.121720.119"; exon_number "18";
chr3	StringTie	exon	51388905	51389349	1000	+	.	gene_id "MSTRG.121720"; transcript_id "MSTRG.121720.119"; exon_number "19";
chr3	StringTie	transcript	50675241	51389371	1000	+	.	gene_id "MSTRG.121720"; transcript_id "MSTRG.121720.12";
chr3	StringTie	exon	50675241	50675300	1000	+	.	gene_id "MSTRG.121720"; transcript_id "MSTRG.121720.12"; exon_number "1";
chr3	StringTie	exon	50778675	50778758	1000	+	.	gene_id "MSTRG.121720"; transcript_id "MSTRG.121720.12"; exon_number "2";
chr3	StringTie	exon	50841675	50841715	1000	+	.	gene_id "MSTRG.121720"; transcript_id "MSTRG.121720.12"; exon_number "3";
chr3	StringTie	exon	50890026	50890081	1000	+	.	gene_id "MSTRG.121720"; transcript_id "MSTRG.121720.12"; exon_number "4";
chr3	StringTie	exon	50933981	50934077	1000	+	.	gene_id "MSTRG.121720"; transcript_id "MSTRG.121720.12"; exon_number "5";
chr3	StringTie	exon	51064448	51064596	1000	+	.	gene_id "MSTRG.121720"; transcript_id "MSTRG.121720.12"; exon_number "6";
chr3	StringTie	exon	51075356	51075440	1000	+	.	gene_id "MSTRG.121720"; transcript_id "MSTRG.121720.12"; exon_number "7";
chr3	StringTie	exon	51089243	51089284	1000	+	.	gene_id "MSTRG.121720"; transcript_id "MSTRG.121720.12"; exon_number "8";
chr3	StringTie	exon	51090230	51090384	1000	+	.	gene_id "MSTRG.121720"; transcript_id "MSTRG.121720.12"; exon_number "9";
chr3	StringTie	exon	51146549	51146630	1000	+	.	gene_id "MSTRG.121720"; transcript_id "MSTRG.121720.12"; exon_number "10";
chr3	StringTie	exon	51159244	51159304	1000	+	.	gene_id "MSTRG.121720"; transcript_id "MSTRG.121720.12"; exon_number "11";
chr3	StringTie	exon	51160555	51160702	1000	+	.	gene_id "MSTRG.121720"; transcript_id "MSTRG.121720.12"; exon_number "12";
chr3	StringTie	exon	51208774	51208862	1000	+	.	gene_id "MSTRG.121720"; transcript_id "MSTRG.121720.12"; exon_number "13";
chr3	StringTie	exon	51214122	51214247	1000	+	.	gene_id "MSTRG.121720"; transcript_id "MSTRG.121720.12"; exon_number "14";
chr3	StringTie	exon	51225649	51225773	1000	+	.	gene_id "MSTRG.121720"; transcript_id "MSTRG.121720.12"; exon_number "15";
chr3	StringTie	exon	51227283	51227445	1000	+	.	gene_id "MSTRG.121720"; transcript_id "MSTRG.121720.12"; exon_number "16";
chr3	StringTie	exon	51227982	51228088	1000	+	.	gene_id "MSTRG.121720"; transcript_id "MSTRG.121720.12"; exon_number "17";
chr3	StringTie	exon	51228661	51228832	1000	+	.	gene_id "MSTRG.121720"; transcript_id "MSTRG.121720.12"; exon_number "18";
chr3	StringTie	exon	51229512	51229609	1000	+	.	gene_id "MSTRG.121720"; transcript_id "MSTRG.121720.12"; exon_number "19";
chr3	StringTie	exon	51236345	51236428	1000	+	.	gene_id "MSTRG.121720"; transcript_id "MSTRG.121720.12"; exon_number "20";
chr3	StringTie	exon	51237490	51237590	1000	+	.	gene_id "MSTRG.121720"; transcript_id "MSTRG.121720.12"; exon_number "21";
chr3	StringTie	exon	51246726	51246807	1000	+	.	gene_id "MSTRG.121720"; transcript_id "MSTRG.121720.12"; exon_number "22";
chr3	StringTie	exon	51260156	51260326	1000	+	.	gene_id "MSTRG.121720"; transcript_id "MSTRG.121720.12"; exon_number "23";
chr3	StringTie	exon	51270815	51271007	1000	+	.	gene_id "MSTRG.121720"; transcript_id "MSTRG.121720.12"; exon_number "24";
chr3	StringTie	exon	51275079	51275206	1000	+	.	gene_id "MSTRG.121720"; transcript_id "MSTRG.121720.12"; exon_number "25";
chr3	StringTie	exon	51277608	51277754	1000	+	.	gene_id "MSTRG.121720"; transcript_id "MSTRG.121720.12"; exon_number "26";
chr3	StringTie	exon	51280106	51280204	1000	+	.	gene_id "MSTRG.121720"; transcript_id "MSTRG.121720.12"; exon_number "27";
chr3	StringTie	exon	51310232	51310326	1000	+	.	gene_id "MSTRG.121720"; transcript_id "MSTRG.121720.12"; exon_number "28";
chr3	StringTie	exon	51312004	51312079	1000	+	.	gene_id "MSTRG.121720"; transcript_id "MSTRG.121720.12"; exon_number "29";
chr3	StringTie	exon	51312476	51312576	1000	+	.	gene_id "MSTRG.121720"; transcript_id "MSTRG.121720.12"; exon_number "30";
chr3	StringTie	exon	51312844	51312902	1000	+	.	gene_id "MSTRG.121720"; transcript_id "MSTRG.121720.12"; exon_number "31";
chr3	StringTie	exon	51314980	51315128	1000	+	.	gene_id "MSTRG.121720"; transcript_id "MSTRG.121720.12"; exon_number "32";
chr3	StringTie	exon	51330138	51330223	1000	+	.	gene_id "MSTRG.121720"; transcript_id "MSTRG.121720.12"; exon_number "33";
chr3	StringTie	exon	51333001	51333027	1000	+	.	gene_id "MSTRG.121720"; transcript_id "MSTRG.121720.12"; exon_number "34";
chr3	StringTie	exon	51333158	51333253	1000	+	.	gene_id "MSTRG.121720"; transcript_id "MSTRG.121720.12"; exon_number "35";
chr3	StringTie	exon	51338359	51338419	1000	+	.	gene_id "MSTRG.121720"; transcript_id "MSTRG.121720.12"; exon_number "36";
chr3	StringTie	exon	51338935	51339028	1000	+	.	gene_id "MSTRG.121720"; transcript_id "MSTRG.121720.12"; exon_number "37";
chr3	StringTie	exon	51341237	51341385	1000	+	.	gene_id "MSTRG.121720"; transcript_id "MSTRG.121720.12"; exon_number "38";
chr3	StringTie	exon	51348852	51348938	1000	+	.	gene_id "MSTRG.121720"; transcript_id "MSTRG.121720.12"; exon_number "39";
chr3	StringTie	exon	51350288	51350392	1000	+	.	gene_id "MSTRG.121720"; transcript_id "MSTRG.121720.12"; exon_number "40";
chr3	StringTie	exon	51354882	51355023	1000	+	.	gene_id "MSTRG.121720"; transcript_id "MSTRG.121720.12"; exon_number "41";
chr3	StringTie	exon	51356089	51356255	1000	+	.	gene_id "MSTRG.121720"; transcript_id "MSTRG.121720.12"; exon_number "42";
chr3	StringTie	exon	51356407	51356493	1000	+	.	gene_id "MSTRG.121720"; transcript_id "MSTRG.121720.12"; exon_number "43";
chr3	StringTie	exon	51356962	51357141	1000	+	.	gene_id "MSTRG.121720"; transcript_id "MSTRG.121720.12"; exon_number "44";
chr3	StringTie	exon	51357758	51357841	1000	+	.	gene_id "MSTRG.121720"; transcript_id "MSTRG.121720.12"; exon_number "45";
chr3	StringTie	exon	51357961	51358077	1000	+	.	gene_id "MSTRG.121720"; transcript_id "MSTRG.121720.12"; exon_number "46";
chr3	StringTie	exon	51360511	51360632	1000	+	.	gene_id "MSTRG.121720"; transcript_id "MSTRG.121720.12"; exon_number "47";
chr3	StringTie	exon	51361859	51361997	1000	+	.	gene_id "MSTRG.121720"; transcript_id "MSTRG.121720.12"; exon_number "48";
chr3	StringTie	exon	51362527	51362674	1000	+	.	gene_id "MSTRG.121720"; transcript_id "MSTRG.121720.12"; exon_number "49";
chr3	StringTie	exon	51374469	51374587	1000	+	.	gene_id "MSTRG.121720"; transcript_id "MSTRG.121720.12"; exon_number "50";
chr3	StringTie	exon	51375748	51375835	1000	+	.	gene_id "MSTRG.121720"; transcript_id "MSTRG.121720.12"; exon_number "51";
chr3	StringTie	exon	51380125	51380207	1000	+	.	gene_id "MSTRG.121720"; transcript_id "MSTRG.121720.12"; exon_number "52";
chr3	StringTie	exon	51381050	51385436	1000	+	.	gene_id "MSTRG.121720"; transcript_id "MSTRG.121720.12"; exon_number "53";
chr3	StringTie	exon	51386208	51386335	1000	+	.	gene_id "MSTRG.121720"; transcript_id "MSTRG.121720.12"; exon_number "54";
chr3	StringTie	exon	51386909	51387637	1000	+	.	gene_id "MSTRG.121720"; transcript_id "MSTRG.121720.12"; exon_number "55";
chr3	StringTie	exon	51387737	51387878	1000	+	.	gene_id "MSTRG.121720"; transcript_id "MSTRG.121720.12"; exon_number "56";
chr3	StringTie	exon	51388905	51389371	1000	+	.	gene_id "MSTRG.121720"; transcript_id "MSTRG.121720.12"; exon_number "57";
chr3	StringTie	transcript	51355328	51389361	1000	+	.	gene_id "MSTRG.121720"; transcript_id "MSTRG.121720.120";
chr3	StringTie	exon	51355328	51355639	1000	+	.	gene_id "MSTRG.121720"; transcript_id "MSTRG.121720.120"; exon_number "1";
chr3	StringTie	exon	51356407	51356493	1000	+	.	gene_id "MSTRG.121720"; transcript_id "MSTRG.121720.120"; exon_number "2";
chr3	StringTie	exon	51356962	51357141	1000	+	.	gene_id "MSTRG.121720"; transcript_id "MSTRG.121720.120"; exon_number "3";
chr3	StringTie	exon	51357758	51357841	1000	+	.	gene_id "MSTRG.121720"; transcript_id "MSTRG.121720.120"; exon_number "4";
chr3	StringTie	exon	51357961	51358077	1000	+	.	gene_id "MSTRG.121720"; transcript_id "MSTRG.121720.120"; exon_number "5";
chr3	StringTie	exon	51360511	51360632	1000	+	.	gene_id "MSTRG.121720"; transcript_id "MSTRG.121720.120"; exon_number "6";
chr3	StringTie	exon	51361859	51361997	1000	+	.	gene_id "MSTRG.121720"; transcript_id "MSTRG.121720.120"; exon_number "7";
chr3	StringTie	exon	51362527	51362674	1000	+	.	gene_id "MSTRG.121720"; transcript_id "MSTRG.121720.120"; exon_number "8";
chr3	StringTie	exon	51374487	51374587	1000	+	.	gene_id "MSTRG.121720"; transcript_id "MSTRG.121720.120"; exon_number "9";
chr3	StringTie	exon	51375748	51375835	1000	+	.	gene_id "MSTRG.121720"; transcript_id "MSTRG.121720.120"; exon_number "10";
chr3	StringTie	exon	51380125	51380207	1000	+	.	gene_id "MSTRG.121720"; transcript_id "MSTRG.121720.120"; exon_number "11";
chr3	StringTie	exon	51381050	51385436	1000	+	.	gene_id "MSTRG.121720"; transcript_id "MSTRG.121720.120"; exon_number "12";
chr3	StringTie	exon	51386208	51386335	1000	+	.	gene_id "MSTRG.121720"; transcript_id "MSTRG.121720.120"; exon_number "13";
chr3	StringTie	exon	51387737	51387878	1000	+	.	gene_id "MSTRG.121720"; transcript_id "MSTRG.121720.120"; exon_number "14";
chr3	StringTie	exon	51388905	51389361	1000	+	.	gene_id "MSTRG.121720"; transcript_id "MSTRG.121720.120"; exon_number "15";
chr3	StringTie	transcript	51355386	51384202	1000	+	.	gene_id "MSTRG.121720"; transcript_id "MSTRG.121720.121";
chr3	StringTie	exon	51355386	51355639	1000	+	.	gene_id "MSTRG.121720"; transcript_id "MSTRG.121720.121"; exon_number "1";
chr3	StringTie	exon	51356407	51356493	1000	+	.	gene_id "MSTRG.121720"; transcript_id "MSTRG.121720.121"; exon_number "2";
chr3	StringTie	exon	51356962	51357141	1000	+	.	gene_id "MSTRG.121720"; transcript_id "MSTRG.121720.121"; exon_number "3";
chr3	StringTie	exon	51357758	51357841	1000	+	.	gene_id "MSTRG.121720"; transcript_id "MSTRG.121720.121"; exon_number "4";
chr3	StringTie	exon	51357961	51358077	1000	+	.	gene_id "MSTRG.121720"; transcript_id "MSTRG.121720.121"; exon_number "5";
chr3	StringTie	exon	51360511	51360632	1000	+	.	gene_id "MSTRG.121720"; transcript_id "MSTRG.121720.121"; exon_number "6";
chr3	StringTie	exon	51361922	51361997	1000	+	.	gene_id "MSTRG.121720"; transcript_id "MSTRG.121720.121"; exon_number "7";
chr3	StringTie	exon	51362527	51362674	1000	+	.	gene_id "MSTRG.121720"; transcript_id "MSTRG.121720.121"; exon_number "8";
chr3	StringTie	exon	51374469	51374587	1000	+	.	gene_id "MSTRG.121720"; transcript_id "MSTRG.121720.121"; exon_number "9";
chr3	StringTie	exon	51375748	51375835	1000	+	.	gene_id "MSTRG.121720"; transcript_id "MSTRG.121720.121"; exon_number "10";
chr3	StringTie	exon	51379449	51379571	1000	+	.	gene_id "MSTRG.121720"; transcript_id "MSTRG.121720.121"; exon_number "11";
chr3	StringTie	exon	51380125	51384202	1000	+	.	gene_id "MSTRG.121720"; transcript_id "MSTRG.121720.121"; exon_number "12";
chr3	StringTie	transcript	51355386	51389344	1000	+	.	gene_id "MSTRG.121720"; transcript_id "MSTRG.121720.122";
chr3	StringTie	exon	51355386	51355639	1000	+	.	gene_id "MSTRG.121720"; transcript_id "MSTRG.121720.122"; exon_number "1";
chr3	StringTie	exon	51356407	51356493	1000	+	.	gene_id "MSTRG.121720"; transcript_id "MSTRG.121720.122"; exon_number "2";
chr3	StringTie	exon	51356962	51357141	1000	+	.	gene_id "MSTRG.121720"; transcript_id "MSTRG.121720.122"; exon_number "3";
chr3	StringTie	exon	51357758	51357841	1000	+	.	gene_id "MSTRG.121720"; transcript_id "MSTRG.121720.122"; exon_number "4";
chr3	StringTie	exon	51357961	51358077	1000	+	.	gene_id "MSTRG.121720"; transcript_id "MSTRG.121720.122"; exon_number "5";
chr3	StringTie	exon	51360511	51360632	1000	+	.	gene_id "MSTRG.121720"; transcript_id "MSTRG.121720.122"; exon_number "6";
chr3	StringTie	exon	51361859	51361997	1000	+	.	gene_id "MSTRG.121720"; transcript_id "MSTRG.121720.122"; exon_number "7";
chr3	StringTie	exon	51362527	51362674	1000	+	.	gene_id "MSTRG.121720"; transcript_id "MSTRG.121720.122"; exon_number "8";
chr3	StringTie	exon	51374487	51374587	1000	+	.	gene_id "MSTRG.121720"; transcript_id "MSTRG.121720.122"; exon_number "9";
chr3	StringTie	exon	51375748	51375835	1000	+	.	gene_id "MSTRG.121720"; transcript_id "MSTRG.121720.122"; exon_number "10";
chr3	StringTie	exon	51379449	51380207	1000	+	.	gene_id "MSTRG.121720"; transcript_id "MSTRG.121720.122"; exon_number "11";
chr3	StringTie	exon	51381050	51385436	1000	+	.	gene_id "MSTRG.121720"; transcript_id "MSTRG.121720.122"; exon_number "12";
chr3	StringTie	exon	51386208	51386335	1000	+	.	gene_id "MSTRG.121720"; transcript_id "MSTRG.121720.122"; exon_number "13";
chr3	StringTie	exon	51387737	51387878	1000	+	.	gene_id "MSTRG.121720"; transcript_id "MSTRG.121720.122"; exon_number "14";
chr3	StringTie	exon	51388905	51389344	1000	+	.	gene_id "MSTRG.121720"; transcript_id "MSTRG.121720.122"; exon_number "15";
chr3	StringTie	transcript	51361923	51389344	1000	+	.	gene_id "MSTRG.121720"; transcript_id "MSTRG.121720.123";
chr3	StringTie	exon	51361923	51361997	1000	+	.	gene_id "MSTRG.121720"; transcript_id "MSTRG.121720.123"; exon_number "1";
chr3	StringTie	exon	51362527	51362674	1000	+	.	gene_id "MSTRG.121720"; transcript_id "MSTRG.121720.123"; exon_number "2";
chr3	StringTie	exon	51374487	51374587	1000	+	.	gene_id "MSTRG.121720"; transcript_id "MSTRG.121720.123"; exon_number "3";
chr3	StringTie	exon	51375748	51375835	1000	+	.	gene_id "MSTRG.121720"; transcript_id "MSTRG.121720.123"; exon_number "4";
chr3	StringTie	exon	51386208	51386335	1000	+	.	gene_id "MSTRG.121720"; transcript_id "MSTRG.121720.123"; exon_number "5";
chr3	StringTie	exon	51387737	51387878	1000	+	.	gene_id "MSTRG.121720"; transcript_id "MSTRG.121720.123"; exon_number "6";
chr3	StringTie	exon	51388905	51389344	1000	+	.	gene_id "MSTRG.121720"; transcript_id "MSTRG.121720.123"; exon_number "7";
chr3	StringTie	transcript	51362469	51389432	1000	+	.	gene_id "MSTRG.121720"; transcript_id "MSTRG.121720.124";
chr3	StringTie	exon	51362469	51362674	1000	+	.	gene_id "MSTRG.121720"; transcript_id "MSTRG.121720.124"; exon_number "1";
chr3	StringTie	exon	51374469	51374587	1000	+	.	gene_id "MSTRG.121720"; transcript_id "MSTRG.121720.124"; exon_number "2";
chr3	StringTie	exon	51375748	51375835	1000	+	.	gene_id "MSTRG.121720"; transcript_id "MSTRG.121720.124"; exon_number "3";
chr3	StringTie	exon	51380125	51380207	1000	+	.	gene_id "MSTRG.121720"; transcript_id "MSTRG.121720.124"; exon_number "4";
chr3	StringTie	exon	51381050	51381073	1000	+	.	gene_id "MSTRG.121720"; transcript_id "MSTRG.121720.124"; exon_number "5";
chr3	StringTie	exon	51382345	51385436	1000	+	.	gene_id "MSTRG.121720"; transcript_id "MSTRG.121720.124"; exon_number "6";
chr3	StringTie	exon	51386208	51386335	1000	+	.	gene_id "MSTRG.121720"; transcript_id "MSTRG.121720.124"; exon_number "7";
chr3	StringTie	exon	51387737	51387878	1000	+	.	gene_id "MSTRG.121720"; transcript_id "MSTRG.121720.124"; exon_number "8";
chr3	StringTie	exon	51388905	51389432	1000	+	.	gene_id "MSTRG.121720"; transcript_id "MSTRG.121720.124"; exon_number "9";
chr3	StringTie	transcript	51362533	51389347	1000	+	.	gene_id "MSTRG.121720"; transcript_id "MSTRG.121720.125";
chr3	StringTie	exon	51362533	51362674	1000	+	.	gene_id "MSTRG.121720"; transcript_id "MSTRG.121720.125"; exon_number "1";
chr3	StringTie	exon	51374469	51374587	1000	+	.	gene_id "MSTRG.121720"; transcript_id "MSTRG.121720.125"; exon_number "2";
chr3	StringTie	exon	51375748	51375835	1000	+	.	gene_id "MSTRG.121720"; transcript_id "MSTRG.121720.125"; exon_number "3";
chr3	StringTie	exon	51380125	51380207	1000	+	.	gene_id "MSTRG.121720"; transcript_id "MSTRG.121720.125"; exon_number "4";
chr3	StringTie	exon	51381050	51382564	1000	+	.	gene_id "MSTRG.121720"; transcript_id "MSTRG.121720.125"; exon_number "5";
chr3	StringTie	exon	51382906	51385436	1000	+	.	gene_id "MSTRG.121720"; transcript_id "MSTRG.121720.125"; exon_number "6";
chr3	StringTie	exon	51386208	51386335	1000	+	.	gene_id "MSTRG.121720"; transcript_id "MSTRG.121720.125"; exon_number "7";
chr3	StringTie	exon	51387737	51387878	1000	+	.	gene_id "MSTRG.121720"; transcript_id "MSTRG.121720.125"; exon_number "8";
chr3	StringTie	exon	51388905	51389347	1000	+	.	gene_id "MSTRG.121720"; transcript_id "MSTRG.121720.125"; exon_number "9";
chr3	StringTie	transcript	51368168	51380221	1000	+	.	gene_id "MSTRG.121720"; transcript_id "MSTRG.121720.126";
chr3	StringTie	exon	51368168	51368192	1000	+	.	gene_id "MSTRG.121720"; transcript_id "MSTRG.121720.126"; exon_number "1";
chr3	StringTie	exon	51374469	51374587	1000	+	.	gene_id "MSTRG.121720"; transcript_id "MSTRG.121720.126"; exon_number "2";
chr3	StringTie	exon	51375748	51375835	1000	+	.	gene_id "MSTRG.121720"; transcript_id "MSTRG.121720.126"; exon_number "3";
chr3	StringTie	exon	51380125	51380221	1000	+	.	gene_id "MSTRG.121720"; transcript_id "MSTRG.121720.126"; exon_number "4";
chr3	StringTie	transcript	51373837	51389458	1000	+	.	gene_id "MSTRG.121720"; transcript_id "MSTRG.121720.127";
chr3	StringTie	exon	51373837	51374587	1000	+	.	gene_id "MSTRG.121720"; transcript_id "MSTRG.121720.127"; exon_number "1";
chr3	StringTie	exon	51375748	51375835	1000	+	.	gene_id "MSTRG.121720"; transcript_id "MSTRG.121720.127"; exon_number "2";
chr3	StringTie	exon	51381846	51385436	1000	+	.	gene_id "MSTRG.121720"; transcript_id "MSTRG.121720.127"; exon_number "3";
chr3	StringTie	exon	51386208	51386335	1000	+	.	gene_id "MSTRG.121720"; transcript_id "MSTRG.121720.127"; exon_number "4";
chr3	StringTie	exon	51387737	51387878	1000	+	.	gene_id "MSTRG.121720"; transcript_id "MSTRG.121720.127"; exon_number "5";
chr3	StringTie	exon	51388905	51388997	1000	+	.	gene_id "MSTRG.121720"; transcript_id "MSTRG.121720.127"; exon_number "6";
chr3	StringTie	exon	51389063	51389458	1000	+	.	gene_id "MSTRG.121720"; transcript_id "MSTRG.121720.127"; exon_number "7";
chr3	StringTie	transcript	51374714	51389357	1000	+	.	gene_id "MSTRG.121720"; transcript_id "MSTRG.121720.128";
chr3	StringTie	exon	51374714	51374782	1000	+	.	gene_id "MSTRG.121720"; transcript_id "MSTRG.121720.128"; exon_number "1";
chr3	StringTie	exon	51375748	51375835	1000	+	.	gene_id "MSTRG.121720"; transcript_id "MSTRG.121720.128"; exon_number "2";
chr3	StringTie	exon	51379449	51380207	1000	+	.	gene_id "MSTRG.121720"; transcript_id "MSTRG.121720.128"; exon_number "3";
chr3	StringTie	exon	51381050	51385436	1000	+	.	gene_id "MSTRG.121720"; transcript_id "MSTRG.121720.128"; exon_number "4";
chr3	StringTie	exon	51386208	51386335	1000	+	.	gene_id "MSTRG.121720"; transcript_id "MSTRG.121720.128"; exon_number "5";
chr3	StringTie	exon	51387737	51387878	1000	+	.	gene_id "MSTRG.121720"; transcript_id "MSTRG.121720.128"; exon_number "6";
chr3	StringTie	exon	51388905	51389357	1000	+	.	gene_id "MSTRG.121720"; transcript_id "MSTRG.121720.128"; exon_number "7";
chr3	StringTie	transcript	51374715	51389345	1000	+	.	gene_id "MSTRG.121720"; transcript_id "MSTRG.121720.129";
chr3	StringTie	exon	51374715	51374782	1000	+	.	gene_id "MSTRG.121720"; transcript_id "MSTRG.121720.129"; exon_number "1";
chr3	StringTie	exon	51375748	51375835	1000	+	.	gene_id "MSTRG.121720"; transcript_id "MSTRG.121720.129"; exon_number "2";
chr3	StringTie	exon	51379449	51379931	1000	+	.	gene_id "MSTRG.121720"; transcript_id "MSTRG.121720.129"; exon_number "3";
chr3	StringTie	exon	51380125	51380207	1000	+	.	gene_id "MSTRG.121720"; transcript_id "MSTRG.121720.129"; exon_number "4";
chr3	StringTie	exon	51381050	51385436	1000	+	.	gene_id "MSTRG.121720"; transcript_id "MSTRG.121720.129"; exon_number "5";
chr3	StringTie	exon	51385880	51385977	1000	+	.	gene_id "MSTRG.121720"; transcript_id "MSTRG.121720.129"; exon_number "6";
chr3	StringTie	exon	51386208	51386335	1000	+	.	gene_id "MSTRG.121720"; transcript_id "MSTRG.121720.129"; exon_number "7";
chr3	StringTie	exon	51386909	51387046	1000	+	.	gene_id "MSTRG.121720"; transcript_id "MSTRG.121720.129"; exon_number "8";
chr3	StringTie	exon	51387737	51387878	1000	+	.	gene_id "MSTRG.121720"; transcript_id "MSTRG.121720.129"; exon_number "9";
chr3	StringTie	exon	51388905	51389345	1000	+	.	gene_id "MSTRG.121720"; transcript_id "MSTRG.121720.129"; exon_number "10";
chr3	StringTie	transcript	50675241	51397967	1000	+	.	gene_id "MSTRG.121720"; transcript_id "MSTRG.121720.13";
chr3	StringTie	exon	50675241	50675300	1000	+	.	gene_id "MSTRG.121720"; transcript_id "MSTRG.121720.13"; exon_number "1";
chr3	StringTie	exon	50778675	50778758	1000	+	.	gene_id "MSTRG.121720"; transcript_id "MSTRG.121720.13"; exon_number "2";
chr3	StringTie	exon	50841675	50841715	1000	+	.	gene_id "MSTRG.121720"; transcript_id "MSTRG.121720.13"; exon_number "3";
chr3	StringTie	exon	50890026	50890081	1000	+	.	gene_id "MSTRG.121720"; transcript_id "MSTRG.121720.13"; exon_number "4";
chr3	StringTie	exon	50933981	50934077	1000	+	.	gene_id "MSTRG.121720"; transcript_id "MSTRG.121720.13"; exon_number "5";
chr3	StringTie	exon	51064448	51064596	1000	+	.	gene_id "MSTRG.121720"; transcript_id "MSTRG.121720.13"; exon_number "6";
chr3	StringTie	exon	51075356	51075440	1000	+	.	gene_id "MSTRG.121720"; transcript_id "MSTRG.121720.13"; exon_number "7";
chr3	StringTie	exon	51089243	51089284	1000	+	.	gene_id "MSTRG.121720"; transcript_id "MSTRG.121720.13"; exon_number "8";
chr3	StringTie	exon	51090230	51090384	1000	+	.	gene_id "MSTRG.121720"; transcript_id "MSTRG.121720.13"; exon_number "9";
chr3	StringTie	exon	51146549	51146630	1000	+	.	gene_id "MSTRG.121720"; transcript_id "MSTRG.121720.13"; exon_number "10";
chr3	StringTie	exon	51159244	51159304	1000	+	.	gene_id "MSTRG.121720"; transcript_id "MSTRG.121720.13"; exon_number "11";
chr3	StringTie	exon	51160555	51160702	1000	+	.	gene_id "MSTRG.121720"; transcript_id "MSTRG.121720.13"; exon_number "12";
chr3	StringTie	exon	51208774	51208862	1000	+	.	gene_id "MSTRG.121720"; transcript_id "MSTRG.121720.13"; exon_number "13";
chr3	StringTie	exon	51214122	51214247	1000	+	.	gene_id "MSTRG.121720"; transcript_id "MSTRG.121720.13"; exon_number "14";
chr3	StringTie	exon	51225649	51225773	1000	+	.	gene_id "MSTRG.121720"; transcript_id "MSTRG.121720.13"; exon_number "15";
chr3	StringTie	exon	51227283	51227445	1000	+	.	gene_id "MSTRG.121720"; transcript_id "MSTRG.121720.13"; exon_number "16";
chr3	StringTie	exon	51227982	51228088	1000	+	.	gene_id "MSTRG.121720"; transcript_id "MSTRG.121720.13"; exon_number "17";
chr3	StringTie	exon	51228661	51228832	1000	+	.	gene_id "MSTRG.121720"; transcript_id "MSTRG.121720.13"; exon_number "18";
chr3	StringTie	exon	51229512	51229609	1000	+	.	gene_id "MSTRG.121720"; transcript_id "MSTRG.121720.13"; exon_number "19";
chr3	StringTie	exon	51236345	51236428	1000	+	.	gene_id "MSTRG.121720"; transcript_id "MSTRG.121720.13"; exon_number "20";
chr3	StringTie	exon	51237490	51237590	1000	+	.	gene_id "MSTRG.121720"; transcript_id "MSTRG.121720.13"; exon_number "21";
chr3	StringTie	exon	51246726	51246807	1000	+	.	gene_id "MSTRG.121720"; transcript_id "MSTRG.121720.13"; exon_number "22";
chr3	StringTie	exon	51260156	51260326	1000	+	.	gene_id "MSTRG.121720"; transcript_id "MSTRG.121720.13"; exon_number "23";
chr3	StringTie	exon	51270815	51271007	1000	+	.	gene_id "MSTRG.121720"; transcript_id "MSTRG.121720.13"; exon_number "24";
chr3	StringTie	exon	51275079	51275206	1000	+	.	gene_id "MSTRG.121720"; transcript_id "MSTRG.121720.13"; exon_number "25";
chr3	StringTie	exon	51277608	51277754	1000	+	.	gene_id "MSTRG.121720"; transcript_id "MSTRG.121720.13"; exon_number "26";
chr3	StringTie	exon	51280106	51280204	1000	+	.	gene_id "MSTRG.121720"; transcript_id "MSTRG.121720.13"; exon_number "27";
chr3	StringTie	exon	51310232	51310326	1000	+	.	gene_id "MSTRG.121720"; transcript_id "MSTRG.121720.13"; exon_number "28";
chr3	StringTie	exon	51312004	51312079	1000	+	.	gene_id "MSTRG.121720"; transcript_id "MSTRG.121720.13"; exon_number "29";
chr3	StringTie	exon	51312476	51312576	1000	+	.	gene_id "MSTRG.121720"; transcript_id "MSTRG.121720.13"; exon_number "30";
chr3	StringTie	exon	51312844	51312902	1000	+	.	gene_id "MSTRG.121720"; transcript_id "MSTRG.121720.13"; exon_number "31";
chr3	StringTie	exon	51314980	51315128	1000	+	.	gene_id "MSTRG.121720"; transcript_id "MSTRG.121720.13"; exon_number "32";
chr3	StringTie	exon	51330138	51330223	1000	+	.	gene_id "MSTRG.121720"; transcript_id "MSTRG.121720.13"; exon_number "33";
chr3	StringTie	exon	51333001	51333027	1000	+	.	gene_id "MSTRG.121720"; transcript_id "MSTRG.121720.13"; exon_number "34";
chr3	StringTie	exon	51333158	51333253	1000	+	.	gene_id "MSTRG.121720"; transcript_id "MSTRG.121720.13"; exon_number "35";
chr3	StringTie	exon	51338359	51338419	1000	+	.	gene_id "MSTRG.121720"; transcript_id "MSTRG.121720.13"; exon_number "36";
chr3	StringTie	exon	51338935	51339028	1000	+	.	gene_id "MSTRG.121720"; transcript_id "MSTRG.121720.13"; exon_number "37";
chr3	StringTie	exon	51341237	51341385	1000	+	.	gene_id "MSTRG.121720"; transcript_id "MSTRG.121720.13"; exon_number "38";
chr3	StringTie	exon	51348852	51348938	1000	+	.	gene_id "MSTRG.121720"; transcript_id "MSTRG.121720.13"; exon_number "39";
chr3	StringTie	exon	51350288	51350392	1000	+	.	gene_id "MSTRG.121720"; transcript_id "MSTRG.121720.13"; exon_number "40";
chr3	StringTie	exon	51354882	51355023	1000	+	.	gene_id "MSTRG.121720"; transcript_id "MSTRG.121720.13"; exon_number "41";
chr3	StringTie	exon	51356089	51356255	1000	+	.	gene_id "MSTRG.121720"; transcript_id "MSTRG.121720.13"; exon_number "42";
chr3	StringTie	exon	51356407	51356493	1000	+	.	gene_id "MSTRG.121720"; transcript_id "MSTRG.121720.13"; exon_number "43";
chr3	StringTie	exon	51356962	51357141	1000	+	.	gene_id "MSTRG.121720"; transcript_id "MSTRG.121720.13"; exon_number "44";
chr3	StringTie	exon	51357758	51357841	1000	+	.	gene_id "MSTRG.121720"; transcript_id "MSTRG.121720.13"; exon_number "45";
chr3	StringTie	exon	51357961	51358077	1000	+	.	gene_id "MSTRG.121720"; transcript_id "MSTRG.121720.13"; exon_number "46";
chr3	StringTie	exon	51360511	51360632	1000	+	.	gene_id "MSTRG.121720"; transcript_id "MSTRG.121720.13"; exon_number "47";
chr3	StringTie	exon	51361859	51361997	1000	+	.	gene_id "MSTRG.121720"; transcript_id "MSTRG.121720.13"; exon_number "48";
chr3	StringTie	exon	51362527	51362674	1000	+	.	gene_id "MSTRG.121720"; transcript_id "MSTRG.121720.13"; exon_number "49";
chr3	StringTie	exon	51374469	51374587	1000	+	.	gene_id "MSTRG.121720"; transcript_id "MSTRG.121720.13"; exon_number "50";
chr3	StringTie	exon	51375748	51375835	1000	+	.	gene_id "MSTRG.121720"; transcript_id "MSTRG.121720.13"; exon_number "51";
chr3	StringTie	exon	51380125	51380207	1000	+	.	gene_id "MSTRG.121720"; transcript_id "MSTRG.121720.13"; exon_number "52";
chr3	StringTie	exon	51381050	51385436	1000	+	.	gene_id "MSTRG.121720"; transcript_id "MSTRG.121720.13"; exon_number "53";
chr3	StringTie	exon	51386208	51386335	1000	+	.	gene_id "MSTRG.121720"; transcript_id "MSTRG.121720.13"; exon_number "54";
chr3	StringTie	exon	51387737	51387878	1000	+	.	gene_id "MSTRG.121720"; transcript_id "MSTRG.121720.13"; exon_number "55";
chr3	StringTie	exon	51388905	51391848	1000	+	.	gene_id "MSTRG.121720"; transcript_id "MSTRG.121720.13"; exon_number "56";
chr3	StringTie	exon	51391985	51395636	1000	+	.	gene_id "MSTRG.121720"; transcript_id "MSTRG.121720.13"; exon_number "57";
chr3	StringTie	exon	51396437	51397967	1000	+	.	gene_id "MSTRG.121720"; transcript_id "MSTRG.121720.13"; exon_number "58";
chr3	StringTie	transcript	51374737	51389347	1000	+	.	gene_id "MSTRG.121720"; transcript_id "MSTRG.121720.130";
chr3	StringTie	exon	51374737	51374782	1000	+	.	gene_id "MSTRG.121720"; transcript_id "MSTRG.121720.130"; exon_number "1";
chr3	StringTie	exon	51375748	51375835	1000	+	.	gene_id "MSTRG.121720"; transcript_id "MSTRG.121720.130"; exon_number "2";
chr3	StringTie	exon	51379449	51379571	1000	+	.	gene_id "MSTRG.121720"; transcript_id "MSTRG.121720.130"; exon_number "3";
chr3	StringTie	exon	51380125	51380207	1000	+	.	gene_id "MSTRG.121720"; transcript_id "MSTRG.121720.130"; exon_number "4";
chr3	StringTie	exon	51381050	51385436	1000	+	.	gene_id "MSTRG.121720"; transcript_id "MSTRG.121720.130"; exon_number "5";
chr3	StringTie	exon	51386208	51386335	1000	+	.	gene_id "MSTRG.121720"; transcript_id "MSTRG.121720.130"; exon_number "6";
chr3	StringTie	exon	51387737	51387878	1000	+	.	gene_id "MSTRG.121720"; transcript_id "MSTRG.121720.130"; exon_number "7";
chr3	StringTie	exon	51388905	51389347	1000	+	.	gene_id "MSTRG.121720"; transcript_id "MSTRG.121720.130"; exon_number "8";
chr3	StringTie	transcript	51381093	51384192	1000	+	.	gene_id "MSTRG.121720"; transcript_id "MSTRG.121720.131";
chr3	StringTie	exon	51381093	51382610	1000	+	.	gene_id "MSTRG.121720"; transcript_id "MSTRG.121720.131"; exon_number "1";
chr3	StringTie	exon	51382679	51384192	1000	+	.	gene_id "MSTRG.121720"; transcript_id "MSTRG.121720.131"; exon_number "2";
chr3	StringTie	transcript	51385215	51389353	1000	+	.	gene_id "MSTRG.121720"; transcript_id "MSTRG.121720.133";
chr3	StringTie	exon	51385215	51385436	1000	+	.	gene_id "MSTRG.121720"; transcript_id "MSTRG.121720.133"; exon_number "1";
chr3	StringTie	exon	51386208	51386335	1000	+	.	gene_id "MSTRG.121720"; transcript_id "MSTRG.121720.133"; exon_number "2";
chr3	StringTie	exon	51387737	51387787	1000	+	.	gene_id "MSTRG.121720"; transcript_id "MSTRG.121720.133"; exon_number "3";
chr3	StringTie	exon	51387836	51387878	1000	+	.	gene_id "MSTRG.121720"; transcript_id "MSTRG.121720.133"; exon_number "4";
chr3	StringTie	exon	51388905	51389353	1000	+	.	gene_id "MSTRG.121720"; transcript_id "MSTRG.121720.133"; exon_number "5";
chr3	StringTie	transcript	51385242	51389374	1000	+	.	gene_id "MSTRG.121720"; transcript_id "MSTRG.121720.134";
chr3	StringTie	exon	51385242	51385436	1000	+	.	gene_id "MSTRG.121720"; transcript_id "MSTRG.121720.134"; exon_number "1";
chr3	StringTie	exon	51386208	51386335	1000	+	.	gene_id "MSTRG.121720"; transcript_id "MSTRG.121720.134"; exon_number "2";
chr3	StringTie	exon	51387737	51387878	1000	+	.	gene_id "MSTRG.121720"; transcript_id "MSTRG.121720.134"; exon_number "3";
chr3	StringTie	exon	51388905	51389192	1000	+	.	gene_id "MSTRG.121720"; transcript_id "MSTRG.121720.134"; exon_number "4";
chr3	StringTie	exon	51389275	51389374	1000	+	.	gene_id "MSTRG.121720"; transcript_id "MSTRG.121720.134"; exon_number "5";
chr3	StringTie	transcript	51385252	51389344	1000	+	.	gene_id "MSTRG.121720"; transcript_id "MSTRG.121720.135";
chr3	StringTie	exon	51385252	51385436	1000	+	.	gene_id "MSTRG.121720"; transcript_id "MSTRG.121720.135"; exon_number "1";
chr3	StringTie	exon	51386208	51386335	1000	+	.	gene_id "MSTRG.121720"; transcript_id "MSTRG.121720.135"; exon_number "2";
chr3	StringTie	exon	51387737	51387878	1000	+	.	gene_id "MSTRG.121720"; transcript_id "MSTRG.121720.135"; exon_number "3";
chr3	StringTie	exon	51388905	51389072	1000	+	.	gene_id "MSTRG.121720"; transcript_id "MSTRG.121720.135"; exon_number "4";
chr3	StringTie	exon	51389096	51389344	1000	+	.	gene_id "MSTRG.121720"; transcript_id "MSTRG.121720.135"; exon_number "5";
chr3	StringTie	transcript	51385254	51389375	1000	+	.	gene_id "MSTRG.121720"; transcript_id "MSTRG.121720.136";
chr3	StringTie	exon	51385254	51385436	1000	+	.	gene_id "MSTRG.121720"; transcript_id "MSTRG.121720.136"; exon_number "1";
chr3	StringTie	exon	51386208	51386335	1000	+	.	gene_id "MSTRG.121720"; transcript_id "MSTRG.121720.136"; exon_number "2";
chr3	StringTie	exon	51387737	51387878	1000	+	.	gene_id "MSTRG.121720"; transcript_id "MSTRG.121720.136"; exon_number "3";
chr3	StringTie	exon	51388905	51388930	1000	+	.	gene_id "MSTRG.121720"; transcript_id "MSTRG.121720.136"; exon_number "4";
chr3	StringTie	exon	51388952	51389375	1000	+	.	gene_id "MSTRG.121720"; transcript_id "MSTRG.121720.136"; exon_number "5";
chr3	StringTie	transcript	51385258	51390408	1000	+	.	gene_id "MSTRG.121720"; transcript_id "MSTRG.121720.137";
chr3	StringTie	exon	51385258	51385436	1000	+	.	gene_id "MSTRG.121720"; transcript_id "MSTRG.121720.137"; exon_number "1";
chr3	StringTie	exon	51385880	51386335	1000	+	.	gene_id "MSTRG.121720"; transcript_id "MSTRG.121720.137"; exon_number "2";
chr3	StringTie	exon	51387737	51387878	1000	+	.	gene_id "MSTRG.121720"; transcript_id "MSTRG.121720.137"; exon_number "3";
chr3	StringTie	exon	51388905	51390408	1000	+	.	gene_id "MSTRG.121720"; transcript_id "MSTRG.121720.137"; exon_number "4";
chr3	StringTie	transcript	51385272	51389345	1000	+	.	gene_id "MSTRG.121720"; transcript_id "MSTRG.121720.138";
chr3	StringTie	exon	51385272	51385436	1000	+	.	gene_id "MSTRG.121720"; transcript_id "MSTRG.121720.138"; exon_number "1";
chr3	StringTie	exon	51386208	51386335	1000	+	.	gene_id "MSTRG.121720"; transcript_id "MSTRG.121720.138"; exon_number "2";
chr3	StringTie	exon	51387737	51387863	1000	+	.	gene_id "MSTRG.121720"; transcript_id "MSTRG.121720.138"; exon_number "3";
chr3	StringTie	exon	51388905	51389345	1000	+	.	gene_id "MSTRG.121720"; transcript_id "MSTRG.121720.138"; exon_number "4";
chr3	StringTie	transcript	51385296	51389342	1000	+	.	gene_id "MSTRG.121720"; transcript_id "MSTRG.121720.139";
chr3	StringTie	exon	51385296	51385436	1000	+	.	gene_id "MSTRG.121720"; transcript_id "MSTRG.121720.139"; exon_number "1";
chr3	StringTie	exon	51386208	51386335	1000	+	.	gene_id "MSTRG.121720"; transcript_id "MSTRG.121720.139"; exon_number "2";
chr3	StringTie	exon	51387737	51387878	1000	+	.	gene_id "MSTRG.121720"; transcript_id "MSTRG.121720.139"; exon_number "3";
chr3	StringTie	exon	51388905	51389029	1000	+	.	gene_id "MSTRG.121720"; transcript_id "MSTRG.121720.139"; exon_number "4";
chr3	StringTie	exon	51389052	51389342	1000	+	.	gene_id "MSTRG.121720"; transcript_id "MSTRG.121720.139"; exon_number "5";
chr3	StringTie	transcript	51385317	51389345	1000	+	.	gene_id "MSTRG.121720"; transcript_id "MSTRG.121720.140";
chr3	StringTie	exon	51385317	51385436	1000	+	.	gene_id "MSTRG.121720"; transcript_id "MSTRG.121720.140"; exon_number "1";
chr3	StringTie	exon	51386208	51386335	1000	+	.	gene_id "MSTRG.121720"; transcript_id "MSTRG.121720.140"; exon_number "2";
chr3	StringTie	exon	51387737	51387878	1000	+	.	gene_id "MSTRG.121720"; transcript_id "MSTRG.121720.140"; exon_number "3";
chr3	StringTie	exon	51388905	51388927	1000	+	.	gene_id "MSTRG.121720"; transcript_id "MSTRG.121720.140"; exon_number "4";
chr3	StringTie	exon	51388958	51389345	1000	+	.	gene_id "MSTRG.121720"; transcript_id "MSTRG.121720.140"; exon_number "5";
chr3	StringTie	transcript	51391171	51397974	1000	+	.	gene_id "MSTRG.121720"; transcript_id "MSTRG.121720.144";
chr3	StringTie	exon	51391171	51391984	1000	+	.	gene_id "MSTRG.121720"; transcript_id "MSTRG.121720.144"; exon_number "1";
chr3	StringTie	exon	51392172	51392931	1000	+	.	gene_id "MSTRG.121720"; transcript_id "MSTRG.121720.144"; exon_number "2";
chr3	StringTie	exon	51393413	51396556	1000	+	.	gene_id "MSTRG.121720"; transcript_id "MSTRG.121720.144"; exon_number "3";
chr3	StringTie	exon	51396706	51397974	1000	+	.	gene_id "MSTRG.121720"; transcript_id "MSTRG.121720.144"; exon_number "4";
chr3	StringTie	transcript	51391200	51398086	1000	+	.	gene_id "MSTRG.121720"; transcript_id "MSTRG.121720.145";
chr3	StringTie	exon	51391200	51395636	1000	+	.	gene_id "MSTRG.121720"; transcript_id "MSTRG.121720.145"; exon_number "1";
chr3	StringTie	exon	51396409	51398086	1000	+	.	gene_id "MSTRG.121720"; transcript_id "MSTRG.121720.145"; exon_number "2";
chr3	StringTie	transcript	51391220	51397929	1000	+	.	gene_id "MSTRG.121720"; transcript_id "MSTRG.121720.146";
chr3	StringTie	exon	51391220	51396516	1000	+	.	gene_id "MSTRG.121720"; transcript_id "MSTRG.121720.146"; exon_number "1";
chr3	StringTie	exon	51396545	51397929	1000	+	.	gene_id "MSTRG.121720"; transcript_id "MSTRG.121720.146"; exon_number "2";
chr3	StringTie	transcript	51391225	51397975	1000	+	.	gene_id "MSTRG.121720"; transcript_id "MSTRG.121720.147";
chr3	StringTie	exon	51391225	51393177	1000	+	.	gene_id "MSTRG.121720"; transcript_id "MSTRG.121720.147"; exon_number "1";
chr3	StringTie	exon	51393853	51397975	1000	+	.	gene_id "MSTRG.121720"; transcript_id "MSTRG.121720.147"; exon_number "2";
chr3	StringTie	transcript	51391240	51397986	1000	+	.	gene_id "MSTRG.121720"; transcript_id "MSTRG.121720.148";
chr3	StringTie	exon	51391240	51394532	1000	+	.	gene_id "MSTRG.121720"; transcript_id "MSTRG.121720.148"; exon_number "1";
chr3	StringTie	exon	51394874	51397986	1000	+	.	gene_id "MSTRG.121720"; transcript_id "MSTRG.121720.148"; exon_number "2";
chr3	StringTie	transcript	51391243	51397977	1000	+	.	gene_id "MSTRG.121720"; transcript_id "MSTRG.121720.149";
chr3	StringTie	exon	51391243	51393074	1000	+	.	gene_id "MSTRG.121720"; transcript_id "MSTRG.121720.149"; exon_number "1";
chr3	StringTie	exon	51393476	51397977	1000	+	.	gene_id "MSTRG.121720"; transcript_id "MSTRG.121720.149"; exon_number "2";
chr3	StringTie	transcript	50778672	51389441	1000	+	.	gene_id "MSTRG.121720"; transcript_id "MSTRG.121720.15";
chr3	StringTie	exon	50778672	50778758	1000	+	.	gene_id "MSTRG.121720"; transcript_id "MSTRG.121720.15"; exon_number "1";
chr3	StringTie	exon	50841675	50841715	1000	+	.	gene_id "MSTRG.121720"; transcript_id "MSTRG.121720.15"; exon_number "2";
chr3	StringTie	exon	50890026	50890081	1000	+	.	gene_id "MSTRG.121720"; transcript_id "MSTRG.121720.15"; exon_number "3";
chr3	StringTie	exon	50933981	50934077	1000	+	.	gene_id "MSTRG.121720"; transcript_id "MSTRG.121720.15"; exon_number "4";
chr3	StringTie	exon	51064448	51064596	1000	+	.	gene_id "MSTRG.121720"; transcript_id "MSTRG.121720.15"; exon_number "5";
chr3	StringTie	exon	51075356	51075440	1000	+	.	gene_id "MSTRG.121720"; transcript_id "MSTRG.121720.15"; exon_number "6";
chr3	StringTie	exon	51089243	51089284	1000	+	.	gene_id "MSTRG.121720"; transcript_id "MSTRG.121720.15"; exon_number "7";
chr3	StringTie	exon	51090230	51090384	1000	+	.	gene_id "MSTRG.121720"; transcript_id "MSTRG.121720.15"; exon_number "8";
chr3	StringTie	exon	51146549	51146630	1000	+	.	gene_id "MSTRG.121720"; transcript_id "MSTRG.121720.15"; exon_number "9";
chr3	StringTie	exon	51159244	51159304	1000	+	.	gene_id "MSTRG.121720"; transcript_id "MSTRG.121720.15"; exon_number "10";
chr3	StringTie	exon	51160555	51160702	1000	+	.	gene_id "MSTRG.121720"; transcript_id "MSTRG.121720.15"; exon_number "11";
chr3	StringTie	exon	51208774	51208862	1000	+	.	gene_id "MSTRG.121720"; transcript_id "MSTRG.121720.15"; exon_number "12";
chr3	StringTie	exon	51214122	51214247	1000	+	.	gene_id "MSTRG.121720"; transcript_id "MSTRG.121720.15"; exon_number "13";
chr3	StringTie	exon	51225649	51225773	1000	+	.	gene_id "MSTRG.121720"; transcript_id "MSTRG.121720.15"; exon_number "14";
chr3	StringTie	exon	51227283	51227445	1000	+	.	gene_id "MSTRG.121720"; transcript_id "MSTRG.121720.15"; exon_number "15";
chr3	StringTie	exon	51227982	51228088	1000	+	.	gene_id "MSTRG.121720"; transcript_id "MSTRG.121720.15"; exon_number "16";
chr3	StringTie	exon	51228661	51228832	1000	+	.	gene_id "MSTRG.121720"; transcript_id "MSTRG.121720.15"; exon_number "17";
chr3	StringTie	exon	51229512	51229609	1000	+	.	gene_id "MSTRG.121720"; transcript_id "MSTRG.121720.15"; exon_number "18";
chr3	StringTie	exon	51236345	51236428	1000	+	.	gene_id "MSTRG.121720"; transcript_id "MSTRG.121720.15"; exon_number "19";
chr3	StringTie	exon	51237490	51237590	1000	+	.	gene_id "MSTRG.121720"; transcript_id "MSTRG.121720.15"; exon_number "20";
chr3	StringTie	exon	51246726	51246807	1000	+	.	gene_id "MSTRG.121720"; transcript_id "MSTRG.121720.15"; exon_number "21";
chr3	StringTie	exon	51260156	51260326	1000	+	.	gene_id "MSTRG.121720"; transcript_id "MSTRG.121720.15"; exon_number "22";
chr3	StringTie	exon	51270815	51271007	1000	+	.	gene_id "MSTRG.121720"; transcript_id "MSTRG.121720.15"; exon_number "23";
chr3	StringTie	exon	51275079	51275206	1000	+	.	gene_id "MSTRG.121720"; transcript_id "MSTRG.121720.15"; exon_number "24";
chr3	StringTie	exon	51277608	51277754	1000	+	.	gene_id "MSTRG.121720"; transcript_id "MSTRG.121720.15"; exon_number "25";
chr3	StringTie	exon	51280106	51280204	1000	+	.	gene_id "MSTRG.121720"; transcript_id "MSTRG.121720.15"; exon_number "26";
chr3	StringTie	exon	51310232	51310326	1000	+	.	gene_id "MSTRG.121720"; transcript_id "MSTRG.121720.15"; exon_number "27";
chr3	StringTie	exon	51312004	51312079	1000	+	.	gene_id "MSTRG.121720"; transcript_id "MSTRG.121720.15"; exon_number "28";
chr3	StringTie	exon	51312476	51312576	1000	+	.	gene_id "MSTRG.121720"; transcript_id "MSTRG.121720.15"; exon_number "29";
chr3	StringTie	exon	51312844	51312902	1000	+	.	gene_id "MSTRG.121720"; transcript_id "MSTRG.121720.15"; exon_number "30";
chr3	StringTie	exon	51314980	51315128	1000	+	.	gene_id "MSTRG.121720"; transcript_id "MSTRG.121720.15"; exon_number "31";
chr3	StringTie	exon	51330138	51330223	1000	+	.	gene_id "MSTRG.121720"; transcript_id "MSTRG.121720.15"; exon_number "32";
chr3	StringTie	exon	51333001	51333027	1000	+	.	gene_id "MSTRG.121720"; transcript_id "MSTRG.121720.15"; exon_number "33";
chr3	StringTie	exon	51333158	51333253	1000	+	.	gene_id "MSTRG.121720"; transcript_id "MSTRG.121720.15"; exon_number "34";
chr3	StringTie	exon	51338359	51338419	1000	+	.	gene_id "MSTRG.121720"; transcript_id "MSTRG.121720.15"; exon_number "35";
chr3	StringTie	exon	51338935	51339028	1000	+	.	gene_id "MSTRG.121720"; transcript_id "MSTRG.121720.15"; exon_number "36";
chr3	StringTie	exon	51341237	51341385	1000	+	.	gene_id "MSTRG.121720"; transcript_id "MSTRG.121720.15"; exon_number "37";
chr3	StringTie	exon	51348852	51348938	1000	+	.	gene_id "MSTRG.121720"; transcript_id "MSTRG.121720.15"; exon_number "38";
chr3	StringTie	exon	51350288	51350392	1000	+	.	gene_id "MSTRG.121720"; transcript_id "MSTRG.121720.15"; exon_number "39";
chr3	StringTie	exon	51354882	51355023	1000	+	.	gene_id "MSTRG.121720"; transcript_id "MSTRG.121720.15"; exon_number "40";
chr3	StringTie	exon	51356089	51356255	1000	+	.	gene_id "MSTRG.121720"; transcript_id "MSTRG.121720.15"; exon_number "41";
chr3	StringTie	exon	51356407	51356493	1000	+	.	gene_id "MSTRG.121720"; transcript_id "MSTRG.121720.15"; exon_number "42";
chr3	StringTie	exon	51356962	51357141	1000	+	.	gene_id "MSTRG.121720"; transcript_id "MSTRG.121720.15"; exon_number "43";
chr3	StringTie	exon	51357758	51357841	1000	+	.	gene_id "MSTRG.121720"; transcript_id "MSTRG.121720.15"; exon_number "44";
chr3	StringTie	exon	51357961	51358077	1000	+	.	gene_id "MSTRG.121720"; transcript_id "MSTRG.121720.15"; exon_number "45";
chr3	StringTie	exon	51360511	51360632	1000	+	.	gene_id "MSTRG.121720"; transcript_id "MSTRG.121720.15"; exon_number "46";
chr3	StringTie	exon	51361922	51361997	1000	+	.	gene_id "MSTRG.121720"; transcript_id "MSTRG.121720.15"; exon_number "47";
chr3	StringTie	exon	51362527	51362674	1000	+	.	gene_id "MSTRG.121720"; transcript_id "MSTRG.121720.15"; exon_number "48";
chr3	StringTie	exon	51374469	51374587	1000	+	.	gene_id "MSTRG.121720"; transcript_id "MSTRG.121720.15"; exon_number "49";
chr3	StringTie	exon	51375748	51375835	1000	+	.	gene_id "MSTRG.121720"; transcript_id "MSTRG.121720.15"; exon_number "50";
chr3	StringTie	exon	51379449	51379571	1000	+	.	gene_id "MSTRG.121720"; transcript_id "MSTRG.121720.15"; exon_number "51";
chr3	StringTie	exon	51380125	51380207	1000	+	.	gene_id "MSTRG.121720"; transcript_id "MSTRG.121720.15"; exon_number "52";
chr3	StringTie	exon	51381050	51385436	1000	+	.	gene_id "MSTRG.121720"; transcript_id "MSTRG.121720.15"; exon_number "53";
chr3	StringTie	exon	51385880	51385977	1000	+	.	gene_id "MSTRG.121720"; transcript_id "MSTRG.121720.15"; exon_number "54";
chr3	StringTie	exon	51386208	51386335	1000	+	.	gene_id "MSTRG.121720"; transcript_id "MSTRG.121720.15"; exon_number "55";
chr3	StringTie	exon	51387737	51387878	1000	+	.	gene_id "MSTRG.121720"; transcript_id "MSTRG.121720.15"; exon_number "56";
chr3	StringTie	exon	51388905	51389441	1000	+	.	gene_id "MSTRG.121720"; transcript_id "MSTRG.121720.15"; exon_number "57";
chr3	StringTie	transcript	51391245	51397937	1000	+	.	gene_id "MSTRG.121720"; transcript_id "MSTRG.121720.150";
chr3	StringTie	exon	51391245	51391486	1000	+	.	gene_id "MSTRG.121720"; transcript_id "MSTRG.121720.150"; exon_number "1";
chr3	StringTie	exon	51392303	51396408	1000	+	.	gene_id "MSTRG.121720"; transcript_id "MSTRG.121720.150"; exon_number "2";
chr3	StringTie	exon	51396457	51397937	1000	+	.	gene_id "MSTRG.121720"; transcript_id "MSTRG.121720.150"; exon_number "3";
chr3	StringTie	transcript	51391245	51397937	1000	+	.	gene_id "MSTRG.121720"; transcript_id "MSTRG.121720.151";
chr3	StringTie	exon	51391245	51392638	1000	+	.	gene_id "MSTRG.121720"; transcript_id "MSTRG.121720.151"; exon_number "1";
chr3	StringTie	exon	51392801	51396408	1000	+	.	gene_id "MSTRG.121720"; transcript_id "MSTRG.121720.151"; exon_number "2";
chr3	StringTie	exon	51396457	51397937	1000	+	.	gene_id "MSTRG.121720"; transcript_id "MSTRG.121720.151"; exon_number "3";
chr3	StringTie	transcript	51391250	51397918	1000	+	.	gene_id "MSTRG.121720"; transcript_id "MSTRG.121720.152";
chr3	StringTie	exon	51391250	51392627	1000	+	.	gene_id "MSTRG.121720"; transcript_id "MSTRG.121720.152"; exon_number "1";
chr3	StringTie	exon	51392761	51397918	1000	+	.	gene_id "MSTRG.121720"; transcript_id "MSTRG.121720.152"; exon_number "2";
chr3	StringTie	transcript	51391262	51397956	1000	+	.	gene_id "MSTRG.121720"; transcript_id "MSTRG.121720.153";
chr3	StringTie	exon	51391262	51392850	1000	+	.	gene_id "MSTRG.121720"; transcript_id "MSTRG.121720.153"; exon_number "1";
chr3	StringTie	exon	51392900	51395651	1000	+	.	gene_id "MSTRG.121720"; transcript_id "MSTRG.121720.153"; exon_number "2";
chr3	StringTie	exon	51396517	51397956	1000	+	.	gene_id "MSTRG.121720"; transcript_id "MSTRG.121720.153"; exon_number "3";
chr3	StringTie	transcript	51391263	51397949	1000	+	.	gene_id "MSTRG.121720"; transcript_id "MSTRG.121720.154";
chr3	StringTie	exon	51391263	51394779	1000	+	.	gene_id "MSTRG.121720"; transcript_id "MSTRG.121720.154"; exon_number "1";
chr3	StringTie	exon	51394994	51397949	1000	+	.	gene_id "MSTRG.121720"; transcript_id "MSTRG.121720.154"; exon_number "2";
chr3	StringTie	transcript	51391265	51397951	1000	+	.	gene_id "MSTRG.121720"; transcript_id "MSTRG.121720.155";
chr3	StringTie	exon	51391265	51395645	1000	+	.	gene_id "MSTRG.121720"; transcript_id "MSTRG.121720.155"; exon_number "1";
chr3	StringTie	exon	51395741	51397951	1000	+	.	gene_id "MSTRG.121720"; transcript_id "MSTRG.121720.155"; exon_number "2";
chr3	StringTie	transcript	51391266	51397976	1000	+	.	gene_id "MSTRG.121720"; transcript_id "MSTRG.121720.156";
chr3	StringTie	exon	51391266	51395201	1000	+	.	gene_id "MSTRG.121720"; transcript_id "MSTRG.121720.156"; exon_number "1";
chr3	StringTie	exon	51395339	51397976	1000	+	.	gene_id "MSTRG.121720"; transcript_id "MSTRG.121720.156"; exon_number "2";
chr3	StringTie	transcript	51391268	51397956	1000	+	.	gene_id "MSTRG.121720"; transcript_id "MSTRG.121720.157";
chr3	StringTie	exon	51391268	51394581	1000	+	.	gene_id "MSTRG.121720"; transcript_id "MSTRG.121720.157"; exon_number "1";
chr3	StringTie	exon	51394787	51396516	1000	+	.	gene_id "MSTRG.121720"; transcript_id "MSTRG.121720.157"; exon_number "2";
chr3	StringTie	exon	51396545	51397956	1000	+	.	gene_id "MSTRG.121720"; transcript_id "MSTRG.121720.157"; exon_number "3";
chr3	StringTie	transcript	51391269	51397950	1000	+	.	gene_id "MSTRG.121720"; transcript_id "MSTRG.121720.159";
chr3	StringTie	exon	51391269	51395636	1000	+	.	gene_id "MSTRG.121720"; transcript_id "MSTRG.121720.159"; exon_number "1";
chr3	StringTie	exon	51396457	51397950	1000	+	.	gene_id "MSTRG.121720"; transcript_id "MSTRG.121720.159"; exon_number "2";
chr3	StringTie	transcript	50778672	51389346	1000	+	.	gene_id "MSTRG.121720"; transcript_id "MSTRG.121720.16";
chr3	StringTie	exon	50778672	50778758	1000	+	.	gene_id "MSTRG.121720"; transcript_id "MSTRG.121720.16"; exon_number "1";
chr3	StringTie	exon	50841675	50841715	1000	+	.	gene_id "MSTRG.121720"; transcript_id "MSTRG.121720.16"; exon_number "2";
chr3	StringTie	exon	50890026	50890081	1000	+	.	gene_id "MSTRG.121720"; transcript_id "MSTRG.121720.16"; exon_number "3";
chr3	StringTie	exon	50933981	50934077	1000	+	.	gene_id "MSTRG.121720"; transcript_id "MSTRG.121720.16"; exon_number "4";
chr3	StringTie	exon	51064448	51064596	1000	+	.	gene_id "MSTRG.121720"; transcript_id "MSTRG.121720.16"; exon_number "5";
chr3	StringTie	exon	51075356	51075440	1000	+	.	gene_id "MSTRG.121720"; transcript_id "MSTRG.121720.16"; exon_number "6";
chr3	StringTie	exon	51089243	51089284	1000	+	.	gene_id "MSTRG.121720"; transcript_id "MSTRG.121720.16"; exon_number "7";
chr3	StringTie	exon	51090230	51090384	1000	+	.	gene_id "MSTRG.121720"; transcript_id "MSTRG.121720.16"; exon_number "8";
chr3	StringTie	exon	51146549	51146630	1000	+	.	gene_id "MSTRG.121720"; transcript_id "MSTRG.121720.16"; exon_number "9";
chr3	StringTie	exon	51159244	51159304	1000	+	.	gene_id "MSTRG.121720"; transcript_id "MSTRG.121720.16"; exon_number "10";
chr3	StringTie	exon	51160555	51160702	1000	+	.	gene_id "MSTRG.121720"; transcript_id "MSTRG.121720.16"; exon_number "11";
chr3	StringTie	exon	51208774	51208862	1000	+	.	gene_id "MSTRG.121720"; transcript_id "MSTRG.121720.16"; exon_number "12";
chr3	StringTie	exon	51214122	51214247	1000	+	.	gene_id "MSTRG.121720"; transcript_id "MSTRG.121720.16"; exon_number "13";
chr3	StringTie	exon	51225649	51225773	1000	+	.	gene_id "MSTRG.121720"; transcript_id "MSTRG.121720.16"; exon_number "14";
chr3	StringTie	exon	51227283	51227445	1000	+	.	gene_id "MSTRG.121720"; transcript_id "MSTRG.121720.16"; exon_number "15";
chr3	StringTie	exon	51227982	51228088	1000	+	.	gene_id "MSTRG.121720"; transcript_id "MSTRG.121720.16"; exon_number "16";
chr3	StringTie	exon	51228661	51228832	1000	+	.	gene_id "MSTRG.121720"; transcript_id "MSTRG.121720.16"; exon_number "17";
chr3	StringTie	exon	51229512	51229609	1000	+	.	gene_id "MSTRG.121720"; transcript_id "MSTRG.121720.16"; exon_number "18";
chr3	StringTie	exon	51236345	51236428	1000	+	.	gene_id "MSTRG.121720"; transcript_id "MSTRG.121720.16"; exon_number "19";
chr3	StringTie	exon	51237490	51237590	1000	+	.	gene_id "MSTRG.121720"; transcript_id "MSTRG.121720.16"; exon_number "20";
chr3	StringTie	exon	51246726	51246807	1000	+	.	gene_id "MSTRG.121720"; transcript_id "MSTRG.121720.16"; exon_number "21";
chr3	StringTie	exon	51260156	51260326	1000	+	.	gene_id "MSTRG.121720"; transcript_id "MSTRG.121720.16"; exon_number "22";
chr3	StringTie	exon	51270815	51271007	1000	+	.	gene_id "MSTRG.121720"; transcript_id "MSTRG.121720.16"; exon_number "23";
chr3	StringTie	exon	51275079	51275206	1000	+	.	gene_id "MSTRG.121720"; transcript_id "MSTRG.121720.16"; exon_number "24";
chr3	StringTie	exon	51277608	51277754	1000	+	.	gene_id "MSTRG.121720"; transcript_id "MSTRG.121720.16"; exon_number "25";
chr3	StringTie	exon	51280106	51280204	1000	+	.	gene_id "MSTRG.121720"; transcript_id "MSTRG.121720.16"; exon_number "26";
chr3	StringTie	exon	51310232	51310326	1000	+	.	gene_id "MSTRG.121720"; transcript_id "MSTRG.121720.16"; exon_number "27";
chr3	StringTie	exon	51312004	51312079	1000	+	.	gene_id "MSTRG.121720"; transcript_id "MSTRG.121720.16"; exon_number "28";
chr3	StringTie	exon	51312476	51312576	1000	+	.	gene_id "MSTRG.121720"; transcript_id "MSTRG.121720.16"; exon_number "29";
chr3	StringTie	exon	51312844	51312902	1000	+	.	gene_id "MSTRG.121720"; transcript_id "MSTRG.121720.16"; exon_number "30";
chr3	StringTie	exon	51314980	51315128	1000	+	.	gene_id "MSTRG.121720"; transcript_id "MSTRG.121720.16"; exon_number "31";
chr3	StringTie	exon	51330138	51330223	1000	+	.	gene_id "MSTRG.121720"; transcript_id "MSTRG.121720.16"; exon_number "32";
chr3	StringTie	exon	51333001	51333027	1000	+	.	gene_id "MSTRG.121720"; transcript_id "MSTRG.121720.16"; exon_number "33";
chr3	StringTie	exon	51333158	51333253	1000	+	.	gene_id "MSTRG.121720"; transcript_id "MSTRG.121720.16"; exon_number "34";
chr3	StringTie	exon	51338359	51338419	1000	+	.	gene_id "MSTRG.121720"; transcript_id "MSTRG.121720.16"; exon_number "35";
chr3	StringTie	exon	51338935	51339028	1000	+	.	gene_id "MSTRG.121720"; transcript_id "MSTRG.121720.16"; exon_number "36";
chr3	StringTie	exon	51341237	51341385	1000	+	.	gene_id "MSTRG.121720"; transcript_id "MSTRG.121720.16"; exon_number "37";
chr3	StringTie	exon	51348852	51348938	1000	+	.	gene_id "MSTRG.121720"; transcript_id "MSTRG.121720.16"; exon_number "38";
chr3	StringTie	exon	51350288	51350392	1000	+	.	gene_id "MSTRG.121720"; transcript_id "MSTRG.121720.16"; exon_number "39";
chr3	StringTie	exon	51354882	51355023	1000	+	.	gene_id "MSTRG.121720"; transcript_id "MSTRG.121720.16"; exon_number "40";
chr3	StringTie	exon	51356089	51356255	1000	+	.	gene_id "MSTRG.121720"; transcript_id "MSTRG.121720.16"; exon_number "41";
chr3	StringTie	exon	51356407	51356493	1000	+	.	gene_id "MSTRG.121720"; transcript_id "MSTRG.121720.16"; exon_number "42";
chr3	StringTie	exon	51356962	51357141	1000	+	.	gene_id "MSTRG.121720"; transcript_id "MSTRG.121720.16"; exon_number "43";
chr3	StringTie	exon	51357758	51357841	1000	+	.	gene_id "MSTRG.121720"; transcript_id "MSTRG.121720.16"; exon_number "44";
chr3	StringTie	exon	51357961	51358077	1000	+	.	gene_id "MSTRG.121720"; transcript_id "MSTRG.121720.16"; exon_number "45";
chr3	StringTie	exon	51360511	51360632	1000	+	.	gene_id "MSTRG.121720"; transcript_id "MSTRG.121720.16"; exon_number "46";
chr3	StringTie	exon	51361859	51361997	1000	+	.	gene_id "MSTRG.121720"; transcript_id "MSTRG.121720.16"; exon_number "47";
chr3	StringTie	exon	51362527	51362674	1000	+	.	gene_id "MSTRG.121720"; transcript_id "MSTRG.121720.16"; exon_number "48";
chr3	StringTie	exon	51374487	51374587	1000	+	.	gene_id "MSTRG.121720"; transcript_id "MSTRG.121720.16"; exon_number "49";
chr3	StringTie	exon	51375748	51375835	1000	+	.	gene_id "MSTRG.121720"; transcript_id "MSTRG.121720.16"; exon_number "50";
chr3	StringTie	exon	51380125	51380207	1000	+	.	gene_id "MSTRG.121720"; transcript_id "MSTRG.121720.16"; exon_number "51";
chr3	StringTie	exon	51381050	51385436	1000	+	.	gene_id "MSTRG.121720"; transcript_id "MSTRG.121720.16"; exon_number "52";
chr3	StringTie	exon	51386208	51386335	1000	+	.	gene_id "MSTRG.121720"; transcript_id "MSTRG.121720.16"; exon_number "53";
chr3	StringTie	exon	51387737	51387878	1000	+	.	gene_id "MSTRG.121720"; transcript_id "MSTRG.121720.16"; exon_number "54";
chr3	StringTie	exon	51388913	51389346	1000	+	.	gene_id "MSTRG.121720"; transcript_id "MSTRG.121720.16"; exon_number "55";
chr3	StringTie	transcript	51391272	51397911	1000	+	.	gene_id "MSTRG.121720"; transcript_id "MSTRG.121720.160";
chr3	StringTie	exon	51391272	51395645	1000	+	.	gene_id "MSTRG.121720"; transcript_id "MSTRG.121720.160"; exon_number "1";
chr3	StringTie	exon	51395741	51396516	1000	+	.	gene_id "MSTRG.121720"; transcript_id "MSTRG.121720.160"; exon_number "2";
chr3	StringTie	exon	51396545	51397911	1000	+	.	gene_id "MSTRG.121720"; transcript_id "MSTRG.121720.160"; exon_number "3";
chr3	StringTie	transcript	51391280	51398055	1000	+	.	gene_id "MSTRG.121720"; transcript_id "MSTRG.121720.161";
chr3	StringTie	exon	51391280	51395383	1000	+	.	gene_id "MSTRG.121720"; transcript_id "MSTRG.121720.161"; exon_number "1";
chr3	StringTie	exon	51395476	51398055	1000	+	.	gene_id "MSTRG.121720"; transcript_id "MSTRG.121720.161"; exon_number "2";
chr3	StringTie	transcript	51391282	51397911	1000	+	.	gene_id "MSTRG.121720"; transcript_id "MSTRG.121720.162";
chr3	StringTie	exon	51391282	51392027	1000	+	.	gene_id "MSTRG.121720"; transcript_id "MSTRG.121720.162"; exon_number "1";
chr3	StringTie	exon	51392509	51397911	1000	+	.	gene_id "MSTRG.121720"; transcript_id "MSTRG.121720.162"; exon_number "2";
chr3	StringTie	transcript	51391288	51397980	1000	+	.	gene_id "MSTRG.121720"; transcript_id "MSTRG.121720.163";
chr3	StringTie	exon	51391288	51391607	1000	+	.	gene_id "MSTRG.121720"; transcript_id "MSTRG.121720.163"; exon_number "1";
chr3	StringTie	exon	51391694	51397980	1000	+	.	gene_id "MSTRG.121720"; transcript_id "MSTRG.121720.163"; exon_number "2";
chr3	StringTie	transcript	51391291	51397912	1000	+	.	gene_id "MSTRG.121720"; transcript_id "MSTRG.121720.164";
chr3	StringTie	exon	51391291	51394581	1000	+	.	gene_id "MSTRG.121720"; transcript_id "MSTRG.121720.164"; exon_number "1";
chr3	StringTie	exon	51394679	51397912	1000	+	.	gene_id "MSTRG.121720"; transcript_id "MSTRG.121720.164"; exon_number "2";
chr3	StringTie	transcript	51391296	51397907	1000	+	.	gene_id "MSTRG.121720"; transcript_id "MSTRG.121720.165";
chr3	StringTie	exon	51391296	51391962	1000	+	.	gene_id "MSTRG.121720"; transcript_id "MSTRG.121720.165"; exon_number "1";
chr3	StringTie	exon	51392172	51397907	1000	+	.	gene_id "MSTRG.121720"; transcript_id "MSTRG.121720.165"; exon_number "2";
chr3	StringTie	transcript	50778672	51397938	1000	+	.	gene_id "MSTRG.121720"; transcript_id "MSTRG.121720.17";
chr3	StringTie	exon	50778672	50778758	1000	+	.	gene_id "MSTRG.121720"; transcript_id "MSTRG.121720.17"; exon_number "1";
chr3	StringTie	exon	50841675	50841715	1000	+	.	gene_id "MSTRG.121720"; transcript_id "MSTRG.121720.17"; exon_number "2";
chr3	StringTie	exon	50890026	50890081	1000	+	.	gene_id "MSTRG.121720"; transcript_id "MSTRG.121720.17"; exon_number "3";
chr3	StringTie	exon	50933981	50934077	1000	+	.	gene_id "MSTRG.121720"; transcript_id "MSTRG.121720.17"; exon_number "4";
chr3	StringTie	exon	51064448	51064596	1000	+	.	gene_id "MSTRG.121720"; transcript_id "MSTRG.121720.17"; exon_number "5";
chr3	StringTie	exon	51075356	51075440	1000	+	.	gene_id "MSTRG.121720"; transcript_id "MSTRG.121720.17"; exon_number "6";
chr3	StringTie	exon	51089243	51089284	1000	+	.	gene_id "MSTRG.121720"; transcript_id "MSTRG.121720.17"; exon_number "7";
chr3	StringTie	exon	51090230	51090384	1000	+	.	gene_id "MSTRG.121720"; transcript_id "MSTRG.121720.17"; exon_number "8";
chr3	StringTie	exon	51146549	51146630	1000	+	.	gene_id "MSTRG.121720"; transcript_id "MSTRG.121720.17"; exon_number "9";
chr3	StringTie	exon	51159244	51159304	1000	+	.	gene_id "MSTRG.121720"; transcript_id "MSTRG.121720.17"; exon_number "10";
chr3	StringTie	exon	51160555	51160702	1000	+	.	gene_id "MSTRG.121720"; transcript_id "MSTRG.121720.17"; exon_number "11";
chr3	StringTie	exon	51208774	51208862	1000	+	.	gene_id "MSTRG.121720"; transcript_id "MSTRG.121720.17"; exon_number "12";
chr3	StringTie	exon	51214122	51214247	1000	+	.	gene_id "MSTRG.121720"; transcript_id "MSTRG.121720.17"; exon_number "13";
chr3	StringTie	exon	51225649	51225773	1000	+	.	gene_id "MSTRG.121720"; transcript_id "MSTRG.121720.17"; exon_number "14";
chr3	StringTie	exon	51227283	51227445	1000	+	.	gene_id "MSTRG.121720"; transcript_id "MSTRG.121720.17"; exon_number "15";
chr3	StringTie	exon	51227982	51228088	1000	+	.	gene_id "MSTRG.121720"; transcript_id "MSTRG.121720.17"; exon_number "16";
chr3	StringTie	exon	51228661	51228832	1000	+	.	gene_id "MSTRG.121720"; transcript_id "MSTRG.121720.17"; exon_number "17";
chr3	StringTie	exon	51229512	51229609	1000	+	.	gene_id "MSTRG.121720"; transcript_id "MSTRG.121720.17"; exon_number "18";
chr3	StringTie	exon	51236345	51236428	1000	+	.	gene_id "MSTRG.121720"; transcript_id "MSTRG.121720.17"; exon_number "19";
chr3	StringTie	exon	51237490	51237590	1000	+	.	gene_id "MSTRG.121720"; transcript_id "MSTRG.121720.17"; exon_number "20";
chr3	StringTie	exon	51246726	51246807	1000	+	.	gene_id "MSTRG.121720"; transcript_id "MSTRG.121720.17"; exon_number "21";
chr3	StringTie	exon	51260156	51260326	1000	+	.	gene_id "MSTRG.121720"; transcript_id "MSTRG.121720.17"; exon_number "22";
chr3	StringTie	exon	51270815	51271007	1000	+	.	gene_id "MSTRG.121720"; transcript_id "MSTRG.121720.17"; exon_number "23";
chr3	StringTie	exon	51275079	51280204	1000	+	.	gene_id "MSTRG.121720"; transcript_id "MSTRG.121720.17"; exon_number "24";
chr3	StringTie	exon	51310232	51310326	1000	+	.	gene_id "MSTRG.121720"; transcript_id "MSTRG.121720.17"; exon_number "25";
chr3	StringTie	exon	51312004	51312079	1000	+	.	gene_id "MSTRG.121720"; transcript_id "MSTRG.121720.17"; exon_number "26";
chr3	StringTie	exon	51312476	51312576	1000	+	.	gene_id "MSTRG.121720"; transcript_id "MSTRG.121720.17"; exon_number "27";
chr3	StringTie	exon	51312844	51312902	1000	+	.	gene_id "MSTRG.121720"; transcript_id "MSTRG.121720.17"; exon_number "28";
chr3	StringTie	exon	51314980	51315128	1000	+	.	gene_id "MSTRG.121720"; transcript_id "MSTRG.121720.17"; exon_number "29";
chr3	StringTie	exon	51330138	51330223	1000	+	.	gene_id "MSTRG.121720"; transcript_id "MSTRG.121720.17"; exon_number "30";
chr3	StringTie	exon	51333158	51333253	1000	+	.	gene_id "MSTRG.121720"; transcript_id "MSTRG.121720.17"; exon_number "31";
chr3	StringTie	exon	51338359	51338419	1000	+	.	gene_id "MSTRG.121720"; transcript_id "MSTRG.121720.17"; exon_number "32";
chr3	StringTie	exon	51338935	51339028	1000	+	.	gene_id "MSTRG.121720"; transcript_id "MSTRG.121720.17"; exon_number "33";
chr3	StringTie	exon	51341237	51341385	1000	+	.	gene_id "MSTRG.121720"; transcript_id "MSTRG.121720.17"; exon_number "34";
chr3	StringTie	exon	51348852	51348938	1000	+	.	gene_id "MSTRG.121720"; transcript_id "MSTRG.121720.17"; exon_number "35";
chr3	StringTie	exon	51350288	51350392	1000	+	.	gene_id "MSTRG.121720"; transcript_id "MSTRG.121720.17"; exon_number "36";
chr3	StringTie	exon	51354882	51355023	1000	+	.	gene_id "MSTRG.121720"; transcript_id "MSTRG.121720.17"; exon_number "37";
chr3	StringTie	exon	51356089	51356255	1000	+	.	gene_id "MSTRG.121720"; transcript_id "MSTRG.121720.17"; exon_number "38";
chr3	StringTie	exon	51356407	51356493	1000	+	.	gene_id "MSTRG.121720"; transcript_id "MSTRG.121720.17"; exon_number "39";
chr3	StringTie	exon	51356962	51357141	1000	+	.	gene_id "MSTRG.121720"; transcript_id "MSTRG.121720.17"; exon_number "40";
chr3	StringTie	exon	51357758	51357841	1000	+	.	gene_id "MSTRG.121720"; transcript_id "MSTRG.121720.17"; exon_number "41";
chr3	StringTie	exon	51357961	51358077	1000	+	.	gene_id "MSTRG.121720"; transcript_id "MSTRG.121720.17"; exon_number "42";
chr3	StringTie	exon	51360511	51360632	1000	+	.	gene_id "MSTRG.121720"; transcript_id "MSTRG.121720.17"; exon_number "43";
chr3	StringTie	exon	51361859	51361997	1000	+	.	gene_id "MSTRG.121720"; transcript_id "MSTRG.121720.17"; exon_number "44";
chr3	StringTie	exon	51362527	51362674	1000	+	.	gene_id "MSTRG.121720"; transcript_id "MSTRG.121720.17"; exon_number "45";
chr3	StringTie	exon	51374487	51374587	1000	+	.	gene_id "MSTRG.121720"; transcript_id "MSTRG.121720.17"; exon_number "46";
chr3	StringTie	exon	51375748	51375835	1000	+	.	gene_id "MSTRG.121720"; transcript_id "MSTRG.121720.17"; exon_number "47";
chr3	StringTie	exon	51379449	51379571	1000	+	.	gene_id "MSTRG.121720"; transcript_id "MSTRG.121720.17"; exon_number "48";
chr3	StringTie	exon	51380125	51380207	1000	+	.	gene_id "MSTRG.121720"; transcript_id "MSTRG.121720.17"; exon_number "49";
chr3	StringTie	exon	51381050	51386335	1000	+	.	gene_id "MSTRG.121720"; transcript_id "MSTRG.121720.17"; exon_number "50";
chr3	StringTie	exon	51387737	51387878	1000	+	.	gene_id "MSTRG.121720"; transcript_id "MSTRG.121720.17"; exon_number "51";
chr3	StringTie	exon	51388905	51388911	1000	+	.	gene_id "MSTRG.121720"; transcript_id "MSTRG.121720.17"; exon_number "52";
chr3	StringTie	exon	51391354	51397938	1000	+	.	gene_id "MSTRG.121720"; transcript_id "MSTRG.121720.17"; exon_number "53";
chr3	StringTie	transcript	50778672	51384191	1000	+	.	gene_id "MSTRG.121720"; transcript_id "MSTRG.121720.18";
chr3	StringTie	exon	50778672	50778758	1000	+	.	gene_id "MSTRG.121720"; transcript_id "MSTRG.121720.18"; exon_number "1";
chr3	StringTie	exon	50841675	50841715	1000	+	.	gene_id "MSTRG.121720"; transcript_id "MSTRG.121720.18"; exon_number "2";
chr3	StringTie	exon	50890026	50890081	1000	+	.	gene_id "MSTRG.121720"; transcript_id "MSTRG.121720.18"; exon_number "3";
chr3	StringTie	exon	50933981	50934077	1000	+	.	gene_id "MSTRG.121720"; transcript_id "MSTRG.121720.18"; exon_number "4";
chr3	StringTie	exon	51064448	51064596	1000	+	.	gene_id "MSTRG.121720"; transcript_id "MSTRG.121720.18"; exon_number "5";
chr3	StringTie	exon	51075356	51075440	1000	+	.	gene_id "MSTRG.121720"; transcript_id "MSTRG.121720.18"; exon_number "6";
chr3	StringTie	exon	51089243	51089284	1000	+	.	gene_id "MSTRG.121720"; transcript_id "MSTRG.121720.18"; exon_number "7";
chr3	StringTie	exon	51090230	51090384	1000	+	.	gene_id "MSTRG.121720"; transcript_id "MSTRG.121720.18"; exon_number "8";
chr3	StringTie	exon	51146549	51146630	1000	+	.	gene_id "MSTRG.121720"; transcript_id "MSTRG.121720.18"; exon_number "9";
chr3	StringTie	exon	51159244	51159304	1000	+	.	gene_id "MSTRG.121720"; transcript_id "MSTRG.121720.18"; exon_number "10";
chr3	StringTie	exon	51160555	51160702	1000	+	.	gene_id "MSTRG.121720"; transcript_id "MSTRG.121720.18"; exon_number "11";
chr3	StringTie	exon	51208774	51208862	1000	+	.	gene_id "MSTRG.121720"; transcript_id "MSTRG.121720.18"; exon_number "12";
chr3	StringTie	exon	51214122	51214247	1000	+	.	gene_id "MSTRG.121720"; transcript_id "MSTRG.121720.18"; exon_number "13";
chr3	StringTie	exon	51225649	51225773	1000	+	.	gene_id "MSTRG.121720"; transcript_id "MSTRG.121720.18"; exon_number "14";
chr3	StringTie	exon	51227283	51227445	1000	+	.	gene_id "MSTRG.121720"; transcript_id "MSTRG.121720.18"; exon_number "15";
chr3	StringTie	exon	51227982	51228088	1000	+	.	gene_id "MSTRG.121720"; transcript_id "MSTRG.121720.18"; exon_number "16";
chr3	StringTie	exon	51228661	51228832	1000	+	.	gene_id "MSTRG.121720"; transcript_id "MSTRG.121720.18"; exon_number "17";
chr3	StringTie	exon	51229512	51229609	1000	+	.	gene_id "MSTRG.121720"; transcript_id "MSTRG.121720.18"; exon_number "18";
chr3	StringTie	exon	51236345	51236428	1000	+	.	gene_id "MSTRG.121720"; transcript_id "MSTRG.121720.18"; exon_number "19";
chr3	StringTie	exon	51237490	51237590	1000	+	.	gene_id "MSTRG.121720"; transcript_id "MSTRG.121720.18"; exon_number "20";
chr3	StringTie	exon	51246726	51246807	1000	+	.	gene_id "MSTRG.121720"; transcript_id "MSTRG.121720.18"; exon_number "21";
chr3	StringTie	exon	51260156	51260326	1000	+	.	gene_id "MSTRG.121720"; transcript_id "MSTRG.121720.18"; exon_number "22";
chr3	StringTie	exon	51270815	51271007	1000	+	.	gene_id "MSTRG.121720"; transcript_id "MSTRG.121720.18"; exon_number "23";
chr3	StringTie	exon	51275079	51275206	1000	+	.	gene_id "MSTRG.121720"; transcript_id "MSTRG.121720.18"; exon_number "24";
chr3	StringTie	exon	51277608	51277712	1000	+	.	gene_id "MSTRG.121720"; transcript_id "MSTRG.121720.18"; exon_number "25";
chr3	StringTie	exon	51280106	51280204	1000	+	.	gene_id "MSTRG.121720"; transcript_id "MSTRG.121720.18"; exon_number "26";
chr3	StringTie	exon	51310232	51310326	1000	+	.	gene_id "MSTRG.121720"; transcript_id "MSTRG.121720.18"; exon_number "27";
chr3	StringTie	exon	51312004	51312079	1000	+	.	gene_id "MSTRG.121720"; transcript_id "MSTRG.121720.18"; exon_number "28";
chr3	StringTie	exon	51312476	51312576	1000	+	.	gene_id "MSTRG.121720"; transcript_id "MSTRG.121720.18"; exon_number "29";
chr3	StringTie	exon	51312844	51312902	1000	+	.	gene_id "MSTRG.121720"; transcript_id "MSTRG.121720.18"; exon_number "30";
chr3	StringTie	exon	51314980	51315128	1000	+	.	gene_id "MSTRG.121720"; transcript_id "MSTRG.121720.18"; exon_number "31";
chr3	StringTie	exon	51330138	51330223	1000	+	.	gene_id "MSTRG.121720"; transcript_id "MSTRG.121720.18"; exon_number "32";
chr3	StringTie	exon	51333158	51333253	1000	+	.	gene_id "MSTRG.121720"; transcript_id "MSTRG.121720.18"; exon_number "33";
chr3	StringTie	exon	51338359	51338419	1000	+	.	gene_id "MSTRG.121720"; transcript_id "MSTRG.121720.18"; exon_number "34";
chr3	StringTie	exon	51338935	51339028	1000	+	.	gene_id "MSTRG.121720"; transcript_id "MSTRG.121720.18"; exon_number "35";
chr3	StringTie	exon	51341237	51341385	1000	+	.	gene_id "MSTRG.121720"; transcript_id "MSTRG.121720.18"; exon_number "36";
chr3	StringTie	exon	51348852	51348938	1000	+	.	gene_id "MSTRG.121720"; transcript_id "MSTRG.121720.18"; exon_number "37";
chr3	StringTie	exon	51350288	51350392	1000	+	.	gene_id "MSTRG.121720"; transcript_id "MSTRG.121720.18"; exon_number "38";
chr3	StringTie	exon	51354882	51355023	1000	+	.	gene_id "MSTRG.121720"; transcript_id "MSTRG.121720.18"; exon_number "39";
chr3	StringTie	exon	51356089	51356255	1000	+	.	gene_id "MSTRG.121720"; transcript_id "MSTRG.121720.18"; exon_number "40";
chr3	StringTie	exon	51356407	51356493	1000	+	.	gene_id "MSTRG.121720"; transcript_id "MSTRG.121720.18"; exon_number "41";
chr3	StringTie	exon	51356962	51357141	1000	+	.	gene_id "MSTRG.121720"; transcript_id "MSTRG.121720.18"; exon_number "42";
chr3	StringTie	exon	51357758	51357841	1000	+	.	gene_id "MSTRG.121720"; transcript_id "MSTRG.121720.18"; exon_number "43";
chr3	StringTie	exon	51357961	51358077	1000	+	.	gene_id "MSTRG.121720"; transcript_id "MSTRG.121720.18"; exon_number "44";
chr3	StringTie	exon	51360511	51360632	1000	+	.	gene_id "MSTRG.121720"; transcript_id "MSTRG.121720.18"; exon_number "45";
chr3	StringTie	exon	51361859	51361997	1000	+	.	gene_id "MSTRG.121720"; transcript_id "MSTRG.121720.18"; exon_number "46";
chr3	StringTie	exon	51362527	51362674	1000	+	.	gene_id "MSTRG.121720"; transcript_id "MSTRG.121720.18"; exon_number "47";
chr3	StringTie	exon	51374487	51374587	1000	+	.	gene_id "MSTRG.121720"; transcript_id "MSTRG.121720.18"; exon_number "48";
chr3	StringTie	exon	51375748	51375835	1000	+	.	gene_id "MSTRG.121720"; transcript_id "MSTRG.121720.18"; exon_number "49";
chr3	StringTie	exon	51379449	51379571	1000	+	.	gene_id "MSTRG.121720"; transcript_id "MSTRG.121720.18"; exon_number "50";
chr3	StringTie	exon	51380125	51380207	1000	+	.	gene_id "MSTRG.121720"; transcript_id "MSTRG.121720.18"; exon_number "51";
chr3	StringTie	exon	51381050	51384191	1000	+	.	gene_id "MSTRG.121720"; transcript_id "MSTRG.121720.18"; exon_number "52";
chr3	StringTie	transcript	50778676	51389345	1000	+	.	gene_id "MSTRG.121720"; transcript_id "MSTRG.121720.19";
chr3	StringTie	exon	50778676	50778758	1000	+	.	gene_id "MSTRG.121720"; transcript_id "MSTRG.121720.19"; exon_number "1";
chr3	StringTie	exon	50841675	50841715	1000	+	.	gene_id "MSTRG.121720"; transcript_id "MSTRG.121720.19"; exon_number "2";
chr3	StringTie	exon	50890026	50890081	1000	+	.	gene_id "MSTRG.121720"; transcript_id "MSTRG.121720.19"; exon_number "3";
chr3	StringTie	exon	50933981	50934077	1000	+	.	gene_id "MSTRG.121720"; transcript_id "MSTRG.121720.19"; exon_number "4";
chr3	StringTie	exon	51064448	51064596	1000	+	.	gene_id "MSTRG.121720"; transcript_id "MSTRG.121720.19"; exon_number "5";
chr3	StringTie	exon	51075356	51075440	1000	+	.	gene_id "MSTRG.121720"; transcript_id "MSTRG.121720.19"; exon_number "6";
chr3	StringTie	exon	51089243	51089284	1000	+	.	gene_id "MSTRG.121720"; transcript_id "MSTRG.121720.19"; exon_number "7";
chr3	StringTie	exon	51090230	51090384	1000	+	.	gene_id "MSTRG.121720"; transcript_id "MSTRG.121720.19"; exon_number "8";
chr3	StringTie	exon	51146549	51146630	1000	+	.	gene_id "MSTRG.121720"; transcript_id "MSTRG.121720.19"; exon_number "9";
chr3	StringTie	exon	51159244	51159304	1000	+	.	gene_id "MSTRG.121720"; transcript_id "MSTRG.121720.19"; exon_number "10";
chr3	StringTie	exon	51160555	51160702	1000	+	.	gene_id "MSTRG.121720"; transcript_id "MSTRG.121720.19"; exon_number "11";
chr3	StringTie	exon	51208774	51208862	1000	+	.	gene_id "MSTRG.121720"; transcript_id "MSTRG.121720.19"; exon_number "12";
chr3	StringTie	exon	51214122	51214247	1000	+	.	gene_id "MSTRG.121720"; transcript_id "MSTRG.121720.19"; exon_number "13";
chr3	StringTie	exon	51225649	51225773	1000	+	.	gene_id "MSTRG.121720"; transcript_id "MSTRG.121720.19"; exon_number "14";
chr3	StringTie	exon	51227283	51227445	1000	+	.	gene_id "MSTRG.121720"; transcript_id "MSTRG.121720.19"; exon_number "15";
chr3	StringTie	exon	51227982	51228088	1000	+	.	gene_id "MSTRG.121720"; transcript_id "MSTRG.121720.19"; exon_number "16";
chr3	StringTie	exon	51228661	51228832	1000	+	.	gene_id "MSTRG.121720"; transcript_id "MSTRG.121720.19"; exon_number "17";
chr3	StringTie	exon	51229512	51229609	1000	+	.	gene_id "MSTRG.121720"; transcript_id "MSTRG.121720.19"; exon_number "18";
chr3	StringTie	exon	51236345	51236428	1000	+	.	gene_id "MSTRG.121720"; transcript_id "MSTRG.121720.19"; exon_number "19";
chr3	StringTie	exon	51237490	51237590	1000	+	.	gene_id "MSTRG.121720"; transcript_id "MSTRG.121720.19"; exon_number "20";
chr3	StringTie	exon	51246726	51246807	1000	+	.	gene_id "MSTRG.121720"; transcript_id "MSTRG.121720.19"; exon_number "21";
chr3	StringTie	exon	51260156	51260326	1000	+	.	gene_id "MSTRG.121720"; transcript_id "MSTRG.121720.19"; exon_number "22";
chr3	StringTie	exon	51270815	51271007	1000	+	.	gene_id "MSTRG.121720"; transcript_id "MSTRG.121720.19"; exon_number "23";
chr3	StringTie	exon	51275079	51275206	1000	+	.	gene_id "MSTRG.121720"; transcript_id "MSTRG.121720.19"; exon_number "24";
chr3	StringTie	exon	51277608	51277712	1000	+	.	gene_id "MSTRG.121720"; transcript_id "MSTRG.121720.19"; exon_number "25";
chr3	StringTie	exon	51280106	51280204	1000	+	.	gene_id "MSTRG.121720"; transcript_id "MSTRG.121720.19"; exon_number "26";
chr3	StringTie	exon	51310232	51310326	1000	+	.	gene_id "MSTRG.121720"; transcript_id "MSTRG.121720.19"; exon_number "27";
chr3	StringTie	exon	51312004	51312079	1000	+	.	gene_id "MSTRG.121720"; transcript_id "MSTRG.121720.19"; exon_number "28";
chr3	StringTie	exon	51312476	51312576	1000	+	.	gene_id "MSTRG.121720"; transcript_id "MSTRG.121720.19"; exon_number "29";
chr3	StringTie	exon	51312844	51312902	1000	+	.	gene_id "MSTRG.121720"; transcript_id "MSTRG.121720.19"; exon_number "30";
chr3	StringTie	exon	51314980	51315128	1000	+	.	gene_id "MSTRG.121720"; transcript_id "MSTRG.121720.19"; exon_number "31";
chr3	StringTie	exon	51330138	51330223	1000	+	.	gene_id "MSTRG.121720"; transcript_id "MSTRG.121720.19"; exon_number "32";
chr3	StringTie	exon	51333001	51333027	1000	+	.	gene_id "MSTRG.121720"; transcript_id "MSTRG.121720.19"; exon_number "33";
chr3	StringTie	exon	51333158	51333253	1000	+	.	gene_id "MSTRG.121720"; transcript_id "MSTRG.121720.19"; exon_number "34";
chr3	StringTie	exon	51338359	51338419	1000	+	.	gene_id "MSTRG.121720"; transcript_id "MSTRG.121720.19"; exon_number "35";
chr3	StringTie	exon	51338935	51339028	1000	+	.	gene_id "MSTRG.121720"; transcript_id "MSTRG.121720.19"; exon_number "36";
chr3	StringTie	exon	51341237	51341385	1000	+	.	gene_id "MSTRG.121720"; transcript_id "MSTRG.121720.19"; exon_number "37";
chr3	StringTie	exon	51348852	51348938	1000	+	.	gene_id "MSTRG.121720"; transcript_id "MSTRG.121720.19"; exon_number "38";
chr3	StringTie	exon	51350288	51350392	1000	+	.	gene_id "MSTRG.121720"; transcript_id "MSTRG.121720.19"; exon_number "39";
chr3	StringTie	exon	51354882	51355023	1000	+	.	gene_id "MSTRG.121720"; transcript_id "MSTRG.121720.19"; exon_number "40";
chr3	StringTie	exon	51356089	51356255	1000	+	.	gene_id "MSTRG.121720"; transcript_id "MSTRG.121720.19"; exon_number "41";
chr3	StringTie	exon	51356407	51356493	1000	+	.	gene_id "MSTRG.121720"; transcript_id "MSTRG.121720.19"; exon_number "42";
chr3	StringTie	exon	51356962	51357141	1000	+	.	gene_id "MSTRG.121720"; transcript_id "MSTRG.121720.19"; exon_number "43";
chr3	StringTie	exon	51357758	51357841	1000	+	.	gene_id "MSTRG.121720"; transcript_id "MSTRG.121720.19"; exon_number "44";
chr3	StringTie	exon	51357961	51358077	1000	+	.	gene_id "MSTRG.121720"; transcript_id "MSTRG.121720.19"; exon_number "45";
chr3	StringTie	exon	51360511	51360632	1000	+	.	gene_id "MSTRG.121720"; transcript_id "MSTRG.121720.19"; exon_number "46";
chr3	StringTie	exon	51361859	51361997	1000	+	.	gene_id "MSTRG.121720"; transcript_id "MSTRG.121720.19"; exon_number "47";
chr3	StringTie	exon	51362527	51362674	1000	+	.	gene_id "MSTRG.121720"; transcript_id "MSTRG.121720.19"; exon_number "48";
chr3	StringTie	exon	51374487	51374587	1000	+	.	gene_id "MSTRG.121720"; transcript_id "MSTRG.121720.19"; exon_number "49";
chr3	StringTie	exon	51375748	51375835	1000	+	.	gene_id "MSTRG.121720"; transcript_id "MSTRG.121720.19"; exon_number "50";
chr3	StringTie	exon	51380125	51380207	1000	+	.	gene_id "MSTRG.121720"; transcript_id "MSTRG.121720.19"; exon_number "51";
chr3	StringTie	exon	51381050	51384737	1000	+	.	gene_id "MSTRG.121720"; transcript_id "MSTRG.121720.19"; exon_number "52";
chr3	StringTie	exon	51386208	51387046	1000	+	.	gene_id "MSTRG.121720"; transcript_id "MSTRG.121720.19"; exon_number "53";
chr3	StringTie	exon	51387737	51387878	1000	+	.	gene_id "MSTRG.121720"; transcript_id "MSTRG.121720.19"; exon_number "54";
chr3	StringTie	exon	51388905	51389345	1000	+	.	gene_id "MSTRG.121720"; transcript_id "MSTRG.121720.19"; exon_number "55";
chr3	StringTie	transcript	50674945	51389357	1000	+	.	gene_id "MSTRG.121720"; transcript_id "MSTRG.121720.2";
chr3	StringTie	exon	50674945	50675300	1000	+	.	gene_id "MSTRG.121720"; transcript_id "MSTRG.121720.2"; exon_number "1";
chr3	StringTie	exon	50778675	50778758	1000	+	.	gene_id "MSTRG.121720"; transcript_id "MSTRG.121720.2"; exon_number "2";
chr3	StringTie	exon	50841675	50841715	1000	+	.	gene_id "MSTRG.121720"; transcript_id "MSTRG.121720.2"; exon_number "3";
chr3	StringTie	exon	50890026	50890081	1000	+	.	gene_id "MSTRG.121720"; transcript_id "MSTRG.121720.2"; exon_number "4";
chr3	StringTie	exon	50933981	50934077	1000	+	.	gene_id "MSTRG.121720"; transcript_id "MSTRG.121720.2"; exon_number "5";
chr3	StringTie	exon	51064448	51064596	1000	+	.	gene_id "MSTRG.121720"; transcript_id "MSTRG.121720.2"; exon_number "6";
chr3	StringTie	exon	51075356	51075440	1000	+	.	gene_id "MSTRG.121720"; transcript_id "MSTRG.121720.2"; exon_number "7";
chr3	StringTie	exon	51089243	51089284	1000	+	.	gene_id "MSTRG.121720"; transcript_id "MSTRG.121720.2"; exon_number "8";
chr3	StringTie	exon	51090230	51090384	1000	+	.	gene_id "MSTRG.121720"; transcript_id "MSTRG.121720.2"; exon_number "9";
chr3	StringTie	exon	51146549	51146630	1000	+	.	gene_id "MSTRG.121720"; transcript_id "MSTRG.121720.2"; exon_number "10";
chr3	StringTie	exon	51159244	51159304	1000	+	.	gene_id "MSTRG.121720"; transcript_id "MSTRG.121720.2"; exon_number "11";
chr3	StringTie	exon	51160555	51160702	1000	+	.	gene_id "MSTRG.121720"; transcript_id "MSTRG.121720.2"; exon_number "12";
chr3	StringTie	exon	51208774	51208862	1000	+	.	gene_id "MSTRG.121720"; transcript_id "MSTRG.121720.2"; exon_number "13";
chr3	StringTie	exon	51214122	51214247	1000	+	.	gene_id "MSTRG.121720"; transcript_id "MSTRG.121720.2"; exon_number "14";
chr3	StringTie	exon	51225649	51225773	1000	+	.	gene_id "MSTRG.121720"; transcript_id "MSTRG.121720.2"; exon_number "15";
chr3	StringTie	exon	51227283	51227445	1000	+	.	gene_id "MSTRG.121720"; transcript_id "MSTRG.121720.2"; exon_number "16";
chr3	StringTie	exon	51227982	51228088	1000	+	.	gene_id "MSTRG.121720"; transcript_id "MSTRG.121720.2"; exon_number "17";
chr3	StringTie	exon	51228661	51228832	1000	+	.	gene_id "MSTRG.121720"; transcript_id "MSTRG.121720.2"; exon_number "18";
chr3	StringTie	exon	51229512	51229609	1000	+	.	gene_id "MSTRG.121720"; transcript_id "MSTRG.121720.2"; exon_number "19";
chr3	StringTie	exon	51236345	51236428	1000	+	.	gene_id "MSTRG.121720"; transcript_id "MSTRG.121720.2"; exon_number "20";
chr3	StringTie	exon	51237490	51237590	1000	+	.	gene_id "MSTRG.121720"; transcript_id "MSTRG.121720.2"; exon_number "21";
chr3	StringTie	exon	51246726	51246807	1000	+	.	gene_id "MSTRG.121720"; transcript_id "MSTRG.121720.2"; exon_number "22";
chr3	StringTie	exon	51260156	51260326	1000	+	.	gene_id "MSTRG.121720"; transcript_id "MSTRG.121720.2"; exon_number "23";
chr3	StringTie	exon	51270815	51271007	1000	+	.	gene_id "MSTRG.121720"; transcript_id "MSTRG.121720.2"; exon_number "24";
chr3	StringTie	exon	51275079	51275206	1000	+	.	gene_id "MSTRG.121720"; transcript_id "MSTRG.121720.2"; exon_number "25";
chr3	StringTie	exon	51277608	51277712	1000	+	.	gene_id "MSTRG.121720"; transcript_id "MSTRG.121720.2"; exon_number "26";
chr3	StringTie	exon	51280106	51280204	1000	+	.	gene_id "MSTRG.121720"; transcript_id "MSTRG.121720.2"; exon_number "27";
chr3	StringTie	exon	51310232	51310326	1000	+	.	gene_id "MSTRG.121720"; transcript_id "MSTRG.121720.2"; exon_number "28";
chr3	StringTie	exon	51312004	51312079	1000	+	.	gene_id "MSTRG.121720"; transcript_id "MSTRG.121720.2"; exon_number "29";
chr3	StringTie	exon	51312476	51312576	1000	+	.	gene_id "MSTRG.121720"; transcript_id "MSTRG.121720.2"; exon_number "30";
chr3	StringTie	exon	51312844	51312902	1000	+	.	gene_id "MSTRG.121720"; transcript_id "MSTRG.121720.2"; exon_number "31";
chr3	StringTie	exon	51314980	51315128	1000	+	.	gene_id "MSTRG.121720"; transcript_id "MSTRG.121720.2"; exon_number "32";
chr3	StringTie	exon	51330138	51330223	1000	+	.	gene_id "MSTRG.121720"; transcript_id "MSTRG.121720.2"; exon_number "33";
chr3	StringTie	exon	51333001	51333027	1000	+	.	gene_id "MSTRG.121720"; transcript_id "MSTRG.121720.2"; exon_number "34";
chr3	StringTie	exon	51333158	51333253	1000	+	.	gene_id "MSTRG.121720"; transcript_id "MSTRG.121720.2"; exon_number "35";
chr3	StringTie	exon	51338359	51338419	1000	+	.	gene_id "MSTRG.121720"; transcript_id "MSTRG.121720.2"; exon_number "36";
chr3	StringTie	exon	51338935	51339028	1000	+	.	gene_id "MSTRG.121720"; transcript_id "MSTRG.121720.2"; exon_number "37";
chr3	StringTie	exon	51341237	51341385	1000	+	.	gene_id "MSTRG.121720"; transcript_id "MSTRG.121720.2"; exon_number "38";
chr3	StringTie	exon	51348852	51348938	1000	+	.	gene_id "MSTRG.121720"; transcript_id "MSTRG.121720.2"; exon_number "39";
chr3	StringTie	exon	51350288	51350392	1000	+	.	gene_id "MSTRG.121720"; transcript_id "MSTRG.121720.2"; exon_number "40";
chr3	StringTie	exon	51354882	51355023	1000	+	.	gene_id "MSTRG.121720"; transcript_id "MSTRG.121720.2"; exon_number "41";
chr3	StringTie	exon	51356089	51356255	1000	+	.	gene_id "MSTRG.121720"; transcript_id "MSTRG.121720.2"; exon_number "42";
chr3	StringTie	exon	51356407	51356493	1000	+	.	gene_id "MSTRG.121720"; transcript_id "MSTRG.121720.2"; exon_number "43";
chr3	StringTie	exon	51356962	51357141	1000	+	.	gene_id "MSTRG.121720"; transcript_id "MSTRG.121720.2"; exon_number "44";
chr3	StringTie	exon	51357758	51357841	1000	+	.	gene_id "MSTRG.121720"; transcript_id "MSTRG.121720.2"; exon_number "45";
chr3	StringTie	exon	51357961	51358077	1000	+	.	gene_id "MSTRG.121720"; transcript_id "MSTRG.121720.2"; exon_number "46";
chr3	StringTie	exon	51360511	51360632	1000	+	.	gene_id "MSTRG.121720"; transcript_id "MSTRG.121720.2"; exon_number "47";
chr3	StringTie	exon	51361859	51361997	1000	+	.	gene_id "MSTRG.121720"; transcript_id "MSTRG.121720.2"; exon_number "48";
chr3	StringTie	exon	51362527	51362674	1000	+	.	gene_id "MSTRG.121720"; transcript_id "MSTRG.121720.2"; exon_number "49";
chr3	StringTie	exon	51374487	51374587	1000	+	.	gene_id "MSTRG.121720"; transcript_id "MSTRG.121720.2"; exon_number "50";
chr3	StringTie	exon	51375748	51375835	1000	+	.	gene_id "MSTRG.121720"; transcript_id "MSTRG.121720.2"; exon_number "51";
chr3	StringTie	exon	51379449	51379571	1000	+	.	gene_id "MSTRG.121720"; transcript_id "MSTRG.121720.2"; exon_number "52";
chr3	StringTie	exon	51380125	51380207	1000	+	.	gene_id "MSTRG.121720"; transcript_id "MSTRG.121720.2"; exon_number "53";
chr3	StringTie	exon	51381050	51385436	1000	+	.	gene_id "MSTRG.121720"; transcript_id "MSTRG.121720.2"; exon_number "54";
chr3	StringTie	exon	51386208	51386335	1000	+	.	gene_id "MSTRG.121720"; transcript_id "MSTRG.121720.2"; exon_number "55";
chr3	StringTie	exon	51387737	51387878	1000	+	.	gene_id "MSTRG.121720"; transcript_id "MSTRG.121720.2"; exon_number "56";
chr3	StringTie	exon	51388905	51389357	1000	+	.	gene_id "MSTRG.121720"; transcript_id "MSTRG.121720.2"; exon_number "57";
chr3	StringTie	transcript	50778682	51397957	1000	+	.	gene_id "MSTRG.121720"; transcript_id "MSTRG.121720.20";
chr3	StringTie	exon	50778682	50778758	1000	+	.	gene_id "MSTRG.121720"; transcript_id "MSTRG.121720.20"; exon_number "1";
chr3	StringTie	exon	50841675	50841715	1000	+	.	gene_id "MSTRG.121720"; transcript_id "MSTRG.121720.20"; exon_number "2";
chr3	StringTie	exon	50890026	50890081	1000	+	.	gene_id "MSTRG.121720"; transcript_id "MSTRG.121720.20"; exon_number "3";
chr3	StringTie	exon	50933981	50934077	1000	+	.	gene_id "MSTRG.121720"; transcript_id "MSTRG.121720.20"; exon_number "4";
chr3	StringTie	exon	51064448	51064596	1000	+	.	gene_id "MSTRG.121720"; transcript_id "MSTRG.121720.20"; exon_number "5";
chr3	StringTie	exon	51075356	51075440	1000	+	.	gene_id "MSTRG.121720"; transcript_id "MSTRG.121720.20"; exon_number "6";
chr3	StringTie	exon	51089243	51089284	1000	+	.	gene_id "MSTRG.121720"; transcript_id "MSTRG.121720.20"; exon_number "7";
chr3	StringTie	exon	51090230	51090384	1000	+	.	gene_id "MSTRG.121720"; transcript_id "MSTRG.121720.20"; exon_number "8";
chr3	StringTie	exon	51146549	51146630	1000	+	.	gene_id "MSTRG.121720"; transcript_id "MSTRG.121720.20"; exon_number "9";
chr3	StringTie	exon	51159244	51159304	1000	+	.	gene_id "MSTRG.121720"; transcript_id "MSTRG.121720.20"; exon_number "10";
chr3	StringTie	exon	51160555	51160702	1000	+	.	gene_id "MSTRG.121720"; transcript_id "MSTRG.121720.20"; exon_number "11";
chr3	StringTie	exon	51208774	51208862	1000	+	.	gene_id "MSTRG.121720"; transcript_id "MSTRG.121720.20"; exon_number "12";
chr3	StringTie	exon	51214122	51214247	1000	+	.	gene_id "MSTRG.121720"; transcript_id "MSTRG.121720.20"; exon_number "13";
chr3	StringTie	exon	51225649	51225773	1000	+	.	gene_id "MSTRG.121720"; transcript_id "MSTRG.121720.20"; exon_number "14";
chr3	StringTie	exon	51227283	51227445	1000	+	.	gene_id "MSTRG.121720"; transcript_id "MSTRG.121720.20"; exon_number "15";
chr3	StringTie	exon	51227982	51228088	1000	+	.	gene_id "MSTRG.121720"; transcript_id "MSTRG.121720.20"; exon_number "16";
chr3	StringTie	exon	51228661	51228832	1000	+	.	gene_id "MSTRG.121720"; transcript_id "MSTRG.121720.20"; exon_number "17";
chr3	StringTie	exon	51229512	51229609	1000	+	.	gene_id "MSTRG.121720"; transcript_id "MSTRG.121720.20"; exon_number "18";
chr3	StringTie	exon	51236345	51236428	1000	+	.	gene_id "MSTRG.121720"; transcript_id "MSTRG.121720.20"; exon_number "19";
chr3	StringTie	exon	51237490	51237590	1000	+	.	gene_id "MSTRG.121720"; transcript_id "MSTRG.121720.20"; exon_number "20";
chr3	StringTie	exon	51246726	51246807	1000	+	.	gene_id "MSTRG.121720"; transcript_id "MSTRG.121720.20"; exon_number "21";
chr3	StringTie	exon	51260156	51260326	1000	+	.	gene_id "MSTRG.121720"; transcript_id "MSTRG.121720.20"; exon_number "22";
chr3	StringTie	exon	51270815	51271007	1000	+	.	gene_id "MSTRG.121720"; transcript_id "MSTRG.121720.20"; exon_number "23";
chr3	StringTie	exon	51275079	51278528	1000	+	.	gene_id "MSTRG.121720"; transcript_id "MSTRG.121720.20"; exon_number "24";
chr3	StringTie	exon	51280106	51280204	1000	+	.	gene_id "MSTRG.121720"; transcript_id "MSTRG.121720.20"; exon_number "25";
chr3	StringTie	exon	51310232	51310326	1000	+	.	gene_id "MSTRG.121720"; transcript_id "MSTRG.121720.20"; exon_number "26";
chr3	StringTie	exon	51312004	51312079	1000	+	.	gene_id "MSTRG.121720"; transcript_id "MSTRG.121720.20"; exon_number "27";
chr3	StringTie	exon	51312476	51312576	1000	+	.	gene_id "MSTRG.121720"; transcript_id "MSTRG.121720.20"; exon_number "28";
chr3	StringTie	exon	51312844	51312902	1000	+	.	gene_id "MSTRG.121720"; transcript_id "MSTRG.121720.20"; exon_number "29";
chr3	StringTie	exon	51314980	51315128	1000	+	.	gene_id "MSTRG.121720"; transcript_id "MSTRG.121720.20"; exon_number "30";
chr3	StringTie	exon	51330138	51330223	1000	+	.	gene_id "MSTRG.121720"; transcript_id "MSTRG.121720.20"; exon_number "31";
chr3	StringTie	exon	51333158	51333253	1000	+	.	gene_id "MSTRG.121720"; transcript_id "MSTRG.121720.20"; exon_number "32";
chr3	StringTie	exon	51338359	51338419	1000	+	.	gene_id "MSTRG.121720"; transcript_id "MSTRG.121720.20"; exon_number "33";
chr3	StringTie	exon	51338935	51339028	1000	+	.	gene_id "MSTRG.121720"; transcript_id "MSTRG.121720.20"; exon_number "34";
chr3	StringTie	exon	51341237	51341385	1000	+	.	gene_id "MSTRG.121720"; transcript_id "MSTRG.121720.20"; exon_number "35";
chr3	StringTie	exon	51348852	51348938	1000	+	.	gene_id "MSTRG.121720"; transcript_id "MSTRG.121720.20"; exon_number "36";
chr3	StringTie	exon	51350288	51350392	1000	+	.	gene_id "MSTRG.121720"; transcript_id "MSTRG.121720.20"; exon_number "37";
chr3	StringTie	exon	51354882	51355023	1000	+	.	gene_id "MSTRG.121720"; transcript_id "MSTRG.121720.20"; exon_number "38";
chr3	StringTie	exon	51356089	51356255	1000	+	.	gene_id "MSTRG.121720"; transcript_id "MSTRG.121720.20"; exon_number "39";
chr3	StringTie	exon	51356407	51356493	1000	+	.	gene_id "MSTRG.121720"; transcript_id "MSTRG.121720.20"; exon_number "40";
chr3	StringTie	exon	51356962	51357141	1000	+	.	gene_id "MSTRG.121720"; transcript_id "MSTRG.121720.20"; exon_number "41";
chr3	StringTie	exon	51357758	51357841	1000	+	.	gene_id "MSTRG.121720"; transcript_id "MSTRG.121720.20"; exon_number "42";
chr3	StringTie	exon	51357961	51358077	1000	+	.	gene_id "MSTRG.121720"; transcript_id "MSTRG.121720.20"; exon_number "43";
chr3	StringTie	exon	51360511	51360632	1000	+	.	gene_id "MSTRG.121720"; transcript_id "MSTRG.121720.20"; exon_number "44";
chr3	StringTie	exon	51361859	51361997	1000	+	.	gene_id "MSTRG.121720"; transcript_id "MSTRG.121720.20"; exon_number "45";
chr3	StringTie	exon	51362527	51362674	1000	+	.	gene_id "MSTRG.121720"; transcript_id "MSTRG.121720.20"; exon_number "46";
chr3	StringTie	exon	51374487	51374587	1000	+	.	gene_id "MSTRG.121720"; transcript_id "MSTRG.121720.20"; exon_number "47";
chr3	StringTie	exon	51375748	51375835	1000	+	.	gene_id "MSTRG.121720"; transcript_id "MSTRG.121720.20"; exon_number "48";
chr3	StringTie	exon	51380125	51380207	1000	+	.	gene_id "MSTRG.121720"; transcript_id "MSTRG.121720.20"; exon_number "49";
chr3	StringTie	exon	51381050	51385436	1000	+	.	gene_id "MSTRG.121720"; transcript_id "MSTRG.121720.20"; exon_number "50";
chr3	StringTie	exon	51386208	51386335	1000	+	.	gene_id "MSTRG.121720"; transcript_id "MSTRG.121720.20"; exon_number "51";
chr3	StringTie	exon	51386909	51387046	1000	+	.	gene_id "MSTRG.121720"; transcript_id "MSTRG.121720.20"; exon_number "52";
chr3	StringTie	exon	51387737	51387878	1000	+	.	gene_id "MSTRG.121720"; transcript_id "MSTRG.121720.20"; exon_number "53";
chr3	StringTie	exon	51388905	51395636	1000	+	.	gene_id "MSTRG.121720"; transcript_id "MSTRG.121720.20"; exon_number "54";
chr3	StringTie	exon	51395752	51397957	1000	+	.	gene_id "MSTRG.121720"; transcript_id "MSTRG.121720.20"; exon_number "55";
chr3	StringTie	transcript	50778682	51389367	1000	+	.	gene_id "MSTRG.121720"; transcript_id "MSTRG.121720.21";
chr3	StringTie	exon	50778682	50778758	1000	+	.	gene_id "MSTRG.121720"; transcript_id "MSTRG.121720.21"; exon_number "1";
chr3	StringTie	exon	50841675	50841715	1000	+	.	gene_id "MSTRG.121720"; transcript_id "MSTRG.121720.21"; exon_number "2";
chr3	StringTie	exon	50890026	50890081	1000	+	.	gene_id "MSTRG.121720"; transcript_id "MSTRG.121720.21"; exon_number "3";
chr3	StringTie	exon	50933981	50934077	1000	+	.	gene_id "MSTRG.121720"; transcript_id "MSTRG.121720.21"; exon_number "4";
chr3	StringTie	exon	51064448	51064596	1000	+	.	gene_id "MSTRG.121720"; transcript_id "MSTRG.121720.21"; exon_number "5";
chr3	StringTie	exon	51075356	51075440	1000	+	.	gene_id "MSTRG.121720"; transcript_id "MSTRG.121720.21"; exon_number "6";
chr3	StringTie	exon	51089243	51089284	1000	+	.	gene_id "MSTRG.121720"; transcript_id "MSTRG.121720.21"; exon_number "7";
chr3	StringTie	exon	51090230	51090384	1000	+	.	gene_id "MSTRG.121720"; transcript_id "MSTRG.121720.21"; exon_number "8";
chr3	StringTie	exon	51146549	51146630	1000	+	.	gene_id "MSTRG.121720"; transcript_id "MSTRG.121720.21"; exon_number "9";
chr3	StringTie	exon	51159244	51159304	1000	+	.	gene_id "MSTRG.121720"; transcript_id "MSTRG.121720.21"; exon_number "10";
chr3	StringTie	exon	51160555	51160702	1000	+	.	gene_id "MSTRG.121720"; transcript_id "MSTRG.121720.21"; exon_number "11";
chr3	StringTie	exon	51208774	51208862	1000	+	.	gene_id "MSTRG.121720"; transcript_id "MSTRG.121720.21"; exon_number "12";
chr3	StringTie	exon	51214122	51214247	1000	+	.	gene_id "MSTRG.121720"; transcript_id "MSTRG.121720.21"; exon_number "13";
chr3	StringTie	exon	51225649	51225773	1000	+	.	gene_id "MSTRG.121720"; transcript_id "MSTRG.121720.21"; exon_number "14";
chr3	StringTie	exon	51227283	51227445	1000	+	.	gene_id "MSTRG.121720"; transcript_id "MSTRG.121720.21"; exon_number "15";
chr3	StringTie	exon	51227982	51228088	1000	+	.	gene_id "MSTRG.121720"; transcript_id "MSTRG.121720.21"; exon_number "16";
chr3	StringTie	exon	51228661	51228832	1000	+	.	gene_id "MSTRG.121720"; transcript_id "MSTRG.121720.21"; exon_number "17";
chr3	StringTie	exon	51229512	51229609	1000	+	.	gene_id "MSTRG.121720"; transcript_id "MSTRG.121720.21"; exon_number "18";
chr3	StringTie	exon	51236345	51236428	1000	+	.	gene_id "MSTRG.121720"; transcript_id "MSTRG.121720.21"; exon_number "19";
chr3	StringTie	exon	51237490	51237590	1000	+	.	gene_id "MSTRG.121720"; transcript_id "MSTRG.121720.21"; exon_number "20";
chr3	StringTie	exon	51246726	51246807	1000	+	.	gene_id "MSTRG.121720"; transcript_id "MSTRG.121720.21"; exon_number "21";
chr3	StringTie	exon	51260156	51260326	1000	+	.	gene_id "MSTRG.121720"; transcript_id "MSTRG.121720.21"; exon_number "22";
chr3	StringTie	exon	51270815	51271007	1000	+	.	gene_id "MSTRG.121720"; transcript_id "MSTRG.121720.21"; exon_number "23";
chr3	StringTie	exon	51275079	51275206	1000	+	.	gene_id "MSTRG.121720"; transcript_id "MSTRG.121720.21"; exon_number "24";
chr3	StringTie	exon	51277608	51277712	1000	+	.	gene_id "MSTRG.121720"; transcript_id "MSTRG.121720.21"; exon_number "25";
chr3	StringTie	exon	51280106	51280204	1000	+	.	gene_id "MSTRG.121720"; transcript_id "MSTRG.121720.21"; exon_number "26";
chr3	StringTie	exon	51310232	51310326	1000	+	.	gene_id "MSTRG.121720"; transcript_id "MSTRG.121720.21"; exon_number "27";
chr3	StringTie	exon	51312004	51312079	1000	+	.	gene_id "MSTRG.121720"; transcript_id "MSTRG.121720.21"; exon_number "28";
chr3	StringTie	exon	51312476	51312576	1000	+	.	gene_id "MSTRG.121720"; transcript_id "MSTRG.121720.21"; exon_number "29";
chr3	StringTie	exon	51312844	51312902	1000	+	.	gene_id "MSTRG.121720"; transcript_id "MSTRG.121720.21"; exon_number "30";
chr3	StringTie	exon	51314980	51315128	1000	+	.	gene_id "MSTRG.121720"; transcript_id "MSTRG.121720.21"; exon_number "31";
chr3	StringTie	exon	51330138	51330223	1000	+	.	gene_id "MSTRG.121720"; transcript_id "MSTRG.121720.21"; exon_number "32";
chr3	StringTie	exon	51333001	51333027	1000	+	.	gene_id "MSTRG.121720"; transcript_id "MSTRG.121720.21"; exon_number "33";
chr3	StringTie	exon	51333158	51333253	1000	+	.	gene_id "MSTRG.121720"; transcript_id "MSTRG.121720.21"; exon_number "34";
chr3	StringTie	exon	51338359	51338419	1000	+	.	gene_id "MSTRG.121720"; transcript_id "MSTRG.121720.21"; exon_number "35";
chr3	StringTie	exon	51338935	51339028	1000	+	.	gene_id "MSTRG.121720"; transcript_id "MSTRG.121720.21"; exon_number "36";
chr3	StringTie	exon	51341237	51341385	1000	+	.	gene_id "MSTRG.121720"; transcript_id "MSTRG.121720.21"; exon_number "37";
chr3	StringTie	exon	51348852	51348938	1000	+	.	gene_id "MSTRG.121720"; transcript_id "MSTRG.121720.21"; exon_number "38";
chr3	StringTie	exon	51350288	51350392	1000	+	.	gene_id "MSTRG.121720"; transcript_id "MSTRG.121720.21"; exon_number "39";
chr3	StringTie	exon	51354882	51355023	1000	+	.	gene_id "MSTRG.121720"; transcript_id "MSTRG.121720.21"; exon_number "40";
chr3	StringTie	exon	51356089	51356255	1000	+	.	gene_id "MSTRG.121720"; transcript_id "MSTRG.121720.21"; exon_number "41";
chr3	StringTie	exon	51356407	51356493	1000	+	.	gene_id "MSTRG.121720"; transcript_id "MSTRG.121720.21"; exon_number "42";
chr3	StringTie	exon	51356962	51357141	1000	+	.	gene_id "MSTRG.121720"; transcript_id "MSTRG.121720.21"; exon_number "43";
chr3	StringTie	exon	51357758	51357841	1000	+	.	gene_id "MSTRG.121720"; transcript_id "MSTRG.121720.21"; exon_number "44";
chr3	StringTie	exon	51357961	51358077	1000	+	.	gene_id "MSTRG.121720"; transcript_id "MSTRG.121720.21"; exon_number "45";
chr3	StringTie	exon	51360511	51360632	1000	+	.	gene_id "MSTRG.121720"; transcript_id "MSTRG.121720.21"; exon_number "46";
chr3	StringTie	exon	51361859	51361997	1000	+	.	gene_id "MSTRG.121720"; transcript_id "MSTRG.121720.21"; exon_number "47";
chr3	StringTie	exon	51362527	51362674	1000	+	.	gene_id "MSTRG.121720"; transcript_id "MSTRG.121720.21"; exon_number "48";
chr3	StringTie	exon	51374469	51374587	1000	+	.	gene_id "MSTRG.121720"; transcript_id "MSTRG.121720.21"; exon_number "49";
chr3	StringTie	exon	51375748	51375835	1000	+	.	gene_id "MSTRG.121720"; transcript_id "MSTRG.121720.21"; exon_number "50";
chr3	StringTie	exon	51380125	51380207	1000	+	.	gene_id "MSTRG.121720"; transcript_id "MSTRG.121720.21"; exon_number "51";
chr3	StringTie	exon	51381050	51385436	1000	+	.	gene_id "MSTRG.121720"; transcript_id "MSTRG.121720.21"; exon_number "52";
chr3	StringTie	exon	51386208	51386335	1000	+	.	gene_id "MSTRG.121720"; transcript_id "MSTRG.121720.21"; exon_number "53";
chr3	StringTie	exon	51387737	51387878	1000	+	.	gene_id "MSTRG.121720"; transcript_id "MSTRG.121720.21"; exon_number "54";
chr3	StringTie	exon	51388905	51389367	1000	+	.	gene_id "MSTRG.121720"; transcript_id "MSTRG.121720.21"; exon_number "55";
chr3	StringTie	transcript	50778682	51398268	1000	+	.	gene_id "MSTRG.121720"; transcript_id "MSTRG.121720.22";
chr3	StringTie	exon	50778682	50778758	1000	+	.	gene_id "MSTRG.121720"; transcript_id "MSTRG.121720.22"; exon_number "1";
chr3	StringTie	exon	50841675	50841715	1000	+	.	gene_id "MSTRG.121720"; transcript_id "MSTRG.121720.22"; exon_number "2";
chr3	StringTie	exon	50890026	50890081	1000	+	.	gene_id "MSTRG.121720"; transcript_id "MSTRG.121720.22"; exon_number "3";
chr3	StringTie	exon	50933981	50934077	1000	+	.	gene_id "MSTRG.121720"; transcript_id "MSTRG.121720.22"; exon_number "4";
chr3	StringTie	exon	51064448	51064596	1000	+	.	gene_id "MSTRG.121720"; transcript_id "MSTRG.121720.22"; exon_number "5";
chr3	StringTie	exon	51075356	51075440	1000	+	.	gene_id "MSTRG.121720"; transcript_id "MSTRG.121720.22"; exon_number "6";
chr3	StringTie	exon	51089243	51089284	1000	+	.	gene_id "MSTRG.121720"; transcript_id "MSTRG.121720.22"; exon_number "7";
chr3	StringTie	exon	51090230	51090384	1000	+	.	gene_id "MSTRG.121720"; transcript_id "MSTRG.121720.22"; exon_number "8";
chr3	StringTie	exon	51146549	51146630	1000	+	.	gene_id "MSTRG.121720"; transcript_id "MSTRG.121720.22"; exon_number "9";
chr3	StringTie	exon	51159244	51159304	1000	+	.	gene_id "MSTRG.121720"; transcript_id "MSTRG.121720.22"; exon_number "10";
chr3	StringTie	exon	51160555	51160702	1000	+	.	gene_id "MSTRG.121720"; transcript_id "MSTRG.121720.22"; exon_number "11";
chr3	StringTie	exon	51208774	51208862	1000	+	.	gene_id "MSTRG.121720"; transcript_id "MSTRG.121720.22"; exon_number "12";
chr3	StringTie	exon	51214122	51214247	1000	+	.	gene_id "MSTRG.121720"; transcript_id "MSTRG.121720.22"; exon_number "13";
chr3	StringTie	exon	51225649	51225773	1000	+	.	gene_id "MSTRG.121720"; transcript_id "MSTRG.121720.22"; exon_number "14";
chr3	StringTie	exon	51227283	51227445	1000	+	.	gene_id "MSTRG.121720"; transcript_id "MSTRG.121720.22"; exon_number "15";
chr3	StringTie	exon	51227982	51228088	1000	+	.	gene_id "MSTRG.121720"; transcript_id "MSTRG.121720.22"; exon_number "16";
chr3	StringTie	exon	51228661	51228832	1000	+	.	gene_id "MSTRG.121720"; transcript_id "MSTRG.121720.22"; exon_number "17";
chr3	StringTie	exon	51229512	51229609	1000	+	.	gene_id "MSTRG.121720"; transcript_id "MSTRG.121720.22"; exon_number "18";
chr3	StringTie	exon	51236345	51236428	1000	+	.	gene_id "MSTRG.121720"; transcript_id "MSTRG.121720.22"; exon_number "19";
chr3	StringTie	exon	51237490	51237590	1000	+	.	gene_id "MSTRG.121720"; transcript_id "MSTRG.121720.22"; exon_number "20";
chr3	StringTie	exon	51246726	51246807	1000	+	.	gene_id "MSTRG.121720"; transcript_id "MSTRG.121720.22"; exon_number "21";
chr3	StringTie	exon	51260156	51260326	1000	+	.	gene_id "MSTRG.121720"; transcript_id "MSTRG.121720.22"; exon_number "22";
chr3	StringTie	exon	51270815	51271007	1000	+	.	gene_id "MSTRG.121720"; transcript_id "MSTRG.121720.22"; exon_number "23";
chr3	StringTie	exon	51275079	51275206	1000	+	.	gene_id "MSTRG.121720"; transcript_id "MSTRG.121720.22"; exon_number "24";
chr3	StringTie	exon	51277608	51277712	1000	+	.	gene_id "MSTRG.121720"; transcript_id "MSTRG.121720.22"; exon_number "25";
chr3	StringTie	exon	51280106	51280204	1000	+	.	gene_id "MSTRG.121720"; transcript_id "MSTRG.121720.22"; exon_number "26";
chr3	StringTie	exon	51310232	51310326	1000	+	.	gene_id "MSTRG.121720"; transcript_id "MSTRG.121720.22"; exon_number "27";
chr3	StringTie	exon	51312004	51312079	1000	+	.	gene_id "MSTRG.121720"; transcript_id "MSTRG.121720.22"; exon_number "28";
chr3	StringTie	exon	51312476	51312576	1000	+	.	gene_id "MSTRG.121720"; transcript_id "MSTRG.121720.22"; exon_number "29";
chr3	StringTie	exon	51312844	51312902	1000	+	.	gene_id "MSTRG.121720"; transcript_id "MSTRG.121720.22"; exon_number "30";
chr3	StringTie	exon	51314980	51315128	1000	+	.	gene_id "MSTRG.121720"; transcript_id "MSTRG.121720.22"; exon_number "31";
chr3	StringTie	exon	51330138	51330223	1000	+	.	gene_id "MSTRG.121720"; transcript_id "MSTRG.121720.22"; exon_number "32";
chr3	StringTie	exon	51333158	51333253	1000	+	.	gene_id "MSTRG.121720"; transcript_id "MSTRG.121720.22"; exon_number "33";
chr3	StringTie	exon	51338359	51338419	1000	+	.	gene_id "MSTRG.121720"; transcript_id "MSTRG.121720.22"; exon_number "34";
chr3	StringTie	exon	51338935	51339028	1000	+	.	gene_id "MSTRG.121720"; transcript_id "MSTRG.121720.22"; exon_number "35";
chr3	StringTie	exon	51341237	51341385	1000	+	.	gene_id "MSTRG.121720"; transcript_id "MSTRG.121720.22"; exon_number "36";
chr3	StringTie	exon	51348852	51348938	1000	+	.	gene_id "MSTRG.121720"; transcript_id "MSTRG.121720.22"; exon_number "37";
chr3	StringTie	exon	51350288	51350392	1000	+	.	gene_id "MSTRG.121720"; transcript_id "MSTRG.121720.22"; exon_number "38";
chr3	StringTie	exon	51354882	51355023	1000	+	.	gene_id "MSTRG.121720"; transcript_id "MSTRG.121720.22"; exon_number "39";
chr3	StringTie	exon	51356089	51356255	1000	+	.	gene_id "MSTRG.121720"; transcript_id "MSTRG.121720.22"; exon_number "40";
chr3	StringTie	exon	51356407	51356493	1000	+	.	gene_id "MSTRG.121720"; transcript_id "MSTRG.121720.22"; exon_number "41";
chr3	StringTie	exon	51356962	51357141	1000	+	.	gene_id "MSTRG.121720"; transcript_id "MSTRG.121720.22"; exon_number "42";
chr3	StringTie	exon	51357758	51357841	1000	+	.	gene_id "MSTRG.121720"; transcript_id "MSTRG.121720.22"; exon_number "43";
chr3	StringTie	exon	51357961	51358077	1000	+	.	gene_id "MSTRG.121720"; transcript_id "MSTRG.121720.22"; exon_number "44";
chr3	StringTie	exon	51360511	51360632	1000	+	.	gene_id "MSTRG.121720"; transcript_id "MSTRG.121720.22"; exon_number "45";
chr3	StringTie	exon	51361859	51361997	1000	+	.	gene_id "MSTRG.121720"; transcript_id "MSTRG.121720.22"; exon_number "46";
chr3	StringTie	exon	51362527	51362674	1000	+	.	gene_id "MSTRG.121720"; transcript_id "MSTRG.121720.22"; exon_number "47";
chr3	StringTie	exon	51374469	51374587	1000	+	.	gene_id "MSTRG.121720"; transcript_id "MSTRG.121720.22"; exon_number "48";
chr3	StringTie	exon	51375748	51375835	1000	+	.	gene_id "MSTRG.121720"; transcript_id "MSTRG.121720.22"; exon_number "49";
chr3	StringTie	exon	51379449	51379571	1000	+	.	gene_id "MSTRG.121720"; transcript_id "MSTRG.121720.22"; exon_number "50";
chr3	StringTie	exon	51380125	51380207	1000	+	.	gene_id "MSTRG.121720"; transcript_id "MSTRG.121720.22"; exon_number "51";
chr3	StringTie	exon	51381050	51384773	1000	+	.	gene_id "MSTRG.121720"; transcript_id "MSTRG.121720.22"; exon_number "52";
chr3	StringTie	exon	51385026	51385436	1000	+	.	gene_id "MSTRG.121720"; transcript_id "MSTRG.121720.22"; exon_number "53";
chr3	StringTie	exon	51386208	51386335	1000	+	.	gene_id "MSTRG.121720"; transcript_id "MSTRG.121720.22"; exon_number "54";
chr3	StringTie	exon	51387737	51387878	1000	+	.	gene_id "MSTRG.121720"; transcript_id "MSTRG.121720.22"; exon_number "55";
chr3	StringTie	exon	51388905	51398072	1000	+	.	gene_id "MSTRG.121720"; transcript_id "MSTRG.121720.22"; exon_number "56";
chr3	StringTie	exon	51398136	51398268	1000	+	.	gene_id "MSTRG.121720"; transcript_id "MSTRG.121720.22"; exon_number "57";
chr3	StringTie	transcript	50778689	51384201	1000	+	.	gene_id "MSTRG.121720"; transcript_id "MSTRG.121720.23";
chr3	StringTie	exon	50778689	50778758	1000	+	.	gene_id "MSTRG.121720"; transcript_id "MSTRG.121720.23"; exon_number "1";
chr3	StringTie	exon	50841675	50841715	1000	+	.	gene_id "MSTRG.121720"; transcript_id "MSTRG.121720.23"; exon_number "2";
chr3	StringTie	exon	50890026	50890081	1000	+	.	gene_id "MSTRG.121720"; transcript_id "MSTRG.121720.23"; exon_number "3";
chr3	StringTie	exon	50933981	50934077	1000	+	.	gene_id "MSTRG.121720"; transcript_id "MSTRG.121720.23"; exon_number "4";
chr3	StringTie	exon	51064448	51064596	1000	+	.	gene_id "MSTRG.121720"; transcript_id "MSTRG.121720.23"; exon_number "5";
chr3	StringTie	exon	51075356	51075440	1000	+	.	gene_id "MSTRG.121720"; transcript_id "MSTRG.121720.23"; exon_number "6";
chr3	StringTie	exon	51089243	51089284	1000	+	.	gene_id "MSTRG.121720"; transcript_id "MSTRG.121720.23"; exon_number "7";
chr3	StringTie	exon	51090234	51090384	1000	+	.	gene_id "MSTRG.121720"; transcript_id "MSTRG.121720.23"; exon_number "8";
chr3	StringTie	exon	51146549	51146630	1000	+	.	gene_id "MSTRG.121720"; transcript_id "MSTRG.121720.23"; exon_number "9";
chr3	StringTie	exon	51159244	51159304	1000	+	.	gene_id "MSTRG.121720"; transcript_id "MSTRG.121720.23"; exon_number "10";
chr3	StringTie	exon	51160555	51160702	1000	+	.	gene_id "MSTRG.121720"; transcript_id "MSTRG.121720.23"; exon_number "11";
chr3	StringTie	exon	51208774	51208862	1000	+	.	gene_id "MSTRG.121720"; transcript_id "MSTRG.121720.23"; exon_number "12";
chr3	StringTie	exon	51214122	51214247	1000	+	.	gene_id "MSTRG.121720"; transcript_id "MSTRG.121720.23"; exon_number "13";
chr3	StringTie	exon	51225649	51225773	1000	+	.	gene_id "MSTRG.121720"; transcript_id "MSTRG.121720.23"; exon_number "14";
chr3	StringTie	exon	51227283	51227445	1000	+	.	gene_id "MSTRG.121720"; transcript_id "MSTRG.121720.23"; exon_number "15";
chr3	StringTie	exon	51227982	51228088	1000	+	.	gene_id "MSTRG.121720"; transcript_id "MSTRG.121720.23"; exon_number "16";
chr3	StringTie	exon	51228661	51228832	1000	+	.	gene_id "MSTRG.121720"; transcript_id "MSTRG.121720.23"; exon_number "17";
chr3	StringTie	exon	51229512	51229609	1000	+	.	gene_id "MSTRG.121720"; transcript_id "MSTRG.121720.23"; exon_number "18";
chr3	StringTie	exon	51236345	51236428	1000	+	.	gene_id "MSTRG.121720"; transcript_id "MSTRG.121720.23"; exon_number "19";
chr3	StringTie	exon	51237490	51237590	1000	+	.	gene_id "MSTRG.121720"; transcript_id "MSTRG.121720.23"; exon_number "20";
chr3	StringTie	exon	51246726	51246807	1000	+	.	gene_id "MSTRG.121720"; transcript_id "MSTRG.121720.23"; exon_number "21";
chr3	StringTie	exon	51260156	51260326	1000	+	.	gene_id "MSTRG.121720"; transcript_id "MSTRG.121720.23"; exon_number "22";
chr3	StringTie	exon	51270815	51271007	1000	+	.	gene_id "MSTRG.121720"; transcript_id "MSTRG.121720.23"; exon_number "23";
chr3	StringTie	exon	51275079	51275206	1000	+	.	gene_id "MSTRG.121720"; transcript_id "MSTRG.121720.23"; exon_number "24";
chr3	StringTie	exon	51277608	51277754	1000	+	.	gene_id "MSTRG.121720"; transcript_id "MSTRG.121720.23"; exon_number "25";
chr3	StringTie	exon	51280106	51280204	1000	+	.	gene_id "MSTRG.121720"; transcript_id "MSTRG.121720.23"; exon_number "26";
chr3	StringTie	exon	51310232	51310326	1000	+	.	gene_id "MSTRG.121720"; transcript_id "MSTRG.121720.23"; exon_number "27";
chr3	StringTie	exon	51312004	51312079	1000	+	.	gene_id "MSTRG.121720"; transcript_id "MSTRG.121720.23"; exon_number "28";
chr3	StringTie	exon	51312476	51312576	1000	+	.	gene_id "MSTRG.121720"; transcript_id "MSTRG.121720.23"; exon_number "29";
chr3	StringTie	exon	51312844	51312902	1000	+	.	gene_id "MSTRG.121720"; transcript_id "MSTRG.121720.23"; exon_number "30";
chr3	StringTie	exon	51314980	51315128	1000	+	.	gene_id "MSTRG.121720"; transcript_id "MSTRG.121720.23"; exon_number "31";
chr3	StringTie	exon	51330138	51330223	1000	+	.	gene_id "MSTRG.121720"; transcript_id "MSTRG.121720.23"; exon_number "32";
chr3	StringTie	exon	51333001	51333027	1000	+	.	gene_id "MSTRG.121720"; transcript_id "MSTRG.121720.23"; exon_number "33";
chr3	StringTie	exon	51333158	51333253	1000	+	.	gene_id "MSTRG.121720"; transcript_id "MSTRG.121720.23"; exon_number "34";
chr3	StringTie	exon	51338359	51338419	1000	+	.	gene_id "MSTRG.121720"; transcript_id "MSTRG.121720.23"; exon_number "35";
chr3	StringTie	exon	51338935	51339028	1000	+	.	gene_id "MSTRG.121720"; transcript_id "MSTRG.121720.23"; exon_number "36";
chr3	StringTie	exon	51341237	51341385	1000	+	.	gene_id "MSTRG.121720"; transcript_id "MSTRG.121720.23"; exon_number "37";
chr3	StringTie	exon	51348852	51348938	1000	+	.	gene_id "MSTRG.121720"; transcript_id "MSTRG.121720.23"; exon_number "38";
chr3	StringTie	exon	51350288	51350392	1000	+	.	gene_id "MSTRG.121720"; transcript_id "MSTRG.121720.23"; exon_number "39";
chr3	StringTie	exon	51354882	51355023	1000	+	.	gene_id "MSTRG.121720"; transcript_id "MSTRG.121720.23"; exon_number "40";
chr3	StringTie	exon	51356089	51356255	1000	+	.	gene_id "MSTRG.121720"; transcript_id "MSTRG.121720.23"; exon_number "41";
chr3	StringTie	exon	51356407	51356493	1000	+	.	gene_id "MSTRG.121720"; transcript_id "MSTRG.121720.23"; exon_number "42";
chr3	StringTie	exon	51356962	51357141	1000	+	.	gene_id "MSTRG.121720"; transcript_id "MSTRG.121720.23"; exon_number "43";
chr3	StringTie	exon	51357758	51357841	1000	+	.	gene_id "MSTRG.121720"; transcript_id "MSTRG.121720.23"; exon_number "44";
chr3	StringTie	exon	51357961	51358077	1000	+	.	gene_id "MSTRG.121720"; transcript_id "MSTRG.121720.23"; exon_number "45";
chr3	StringTie	exon	51360511	51360632	1000	+	.	gene_id "MSTRG.121720"; transcript_id "MSTRG.121720.23"; exon_number "46";
chr3	StringTie	exon	51361859	51361997	1000	+	.	gene_id "MSTRG.121720"; transcript_id "MSTRG.121720.23"; exon_number "47";
chr3	StringTie	exon	51362527	51362674	1000	+	.	gene_id "MSTRG.121720"; transcript_id "MSTRG.121720.23"; exon_number "48";
chr3	StringTie	exon	51374487	51374587	1000	+	.	gene_id "MSTRG.121720"; transcript_id "MSTRG.121720.23"; exon_number "49";
chr3	StringTie	exon	51375748	51375835	1000	+	.	gene_id "MSTRG.121720"; transcript_id "MSTRG.121720.23"; exon_number "50";
chr3	StringTie	exon	51379449	51379571	1000	+	.	gene_id "MSTRG.121720"; transcript_id "MSTRG.121720.23"; exon_number "51";
chr3	StringTie	exon	51380125	51384201	1000	+	.	gene_id "MSTRG.121720"; transcript_id "MSTRG.121720.23"; exon_number "52";
chr3	StringTie	transcript	50796819	51389358	1000	+	.	gene_id "MSTRG.121720"; transcript_id "MSTRG.121720.24";
chr3	StringTie	exon	50796819	50796949	1000	+	.	gene_id "MSTRG.121720"; transcript_id "MSTRG.121720.24"; exon_number "1";
chr3	StringTie	exon	50841675	50841715	1000	+	.	gene_id "MSTRG.121720"; transcript_id "MSTRG.121720.24"; exon_number "2";
chr3	StringTie	exon	50890026	50890081	1000	+	.	gene_id "MSTRG.121720"; transcript_id "MSTRG.121720.24"; exon_number "3";
chr3	StringTie	exon	50933981	50934077	1000	+	.	gene_id "MSTRG.121720"; transcript_id "MSTRG.121720.24"; exon_number "4";
chr3	StringTie	exon	51064448	51064596	1000	+	.	gene_id "MSTRG.121720"; transcript_id "MSTRG.121720.24"; exon_number "5";
chr3	StringTie	exon	51075356	51075440	1000	+	.	gene_id "MSTRG.121720"; transcript_id "MSTRG.121720.24"; exon_number "6";
chr3	StringTie	exon	51089243	51089284	1000	+	.	gene_id "MSTRG.121720"; transcript_id "MSTRG.121720.24"; exon_number "7";
chr3	StringTie	exon	51090230	51090384	1000	+	.	gene_id "MSTRG.121720"; transcript_id "MSTRG.121720.24"; exon_number "8";
chr3	StringTie	exon	51146549	51146630	1000	+	.	gene_id "MSTRG.121720"; transcript_id "MSTRG.121720.24"; exon_number "9";
chr3	StringTie	exon	51159244	51159304	1000	+	.	gene_id "MSTRG.121720"; transcript_id "MSTRG.121720.24"; exon_number "10";
chr3	StringTie	exon	51160555	51160702	1000	+	.	gene_id "MSTRG.121720"; transcript_id "MSTRG.121720.24"; exon_number "11";
chr3	StringTie	exon	51208774	51208862	1000	+	.	gene_id "MSTRG.121720"; transcript_id "MSTRG.121720.24"; exon_number "12";
chr3	StringTie	exon	51214122	51214247	1000	+	.	gene_id "MSTRG.121720"; transcript_id "MSTRG.121720.24"; exon_number "13";
chr3	StringTie	exon	51225649	51225773	1000	+	.	gene_id "MSTRG.121720"; transcript_id "MSTRG.121720.24"; exon_number "14";
chr3	StringTie	exon	51227283	51227445	1000	+	.	gene_id "MSTRG.121720"; transcript_id "MSTRG.121720.24"; exon_number "15";
chr3	StringTie	exon	51227982	51228088	1000	+	.	gene_id "MSTRG.121720"; transcript_id "MSTRG.121720.24"; exon_number "16";
chr3	StringTie	exon	51228661	51228832	1000	+	.	gene_id "MSTRG.121720"; transcript_id "MSTRG.121720.24"; exon_number "17";
chr3	StringTie	exon	51229512	51229609	1000	+	.	gene_id "MSTRG.121720"; transcript_id "MSTRG.121720.24"; exon_number "18";
chr3	StringTie	exon	51236345	51236428	1000	+	.	gene_id "MSTRG.121720"; transcript_id "MSTRG.121720.24"; exon_number "19";
chr3	StringTie	exon	51237490	51237590	1000	+	.	gene_id "MSTRG.121720"; transcript_id "MSTRG.121720.24"; exon_number "20";
chr3	StringTie	exon	51246726	51246807	1000	+	.	gene_id "MSTRG.121720"; transcript_id "MSTRG.121720.24"; exon_number "21";
chr3	StringTie	exon	51260156	51260326	1000	+	.	gene_id "MSTRG.121720"; transcript_id "MSTRG.121720.24"; exon_number "22";
chr3	StringTie	exon	51270815	51271007	1000	+	.	gene_id "MSTRG.121720"; transcript_id "MSTRG.121720.24"; exon_number "23";
chr3	StringTie	exon	51275079	51275206	1000	+	.	gene_id "MSTRG.121720"; transcript_id "MSTRG.121720.24"; exon_number "24";
chr3	StringTie	exon	51277608	51277712	1000	+	.	gene_id "MSTRG.121720"; transcript_id "MSTRG.121720.24"; exon_number "25";
chr3	StringTie	exon	51280106	51280204	1000	+	.	gene_id "MSTRG.121720"; transcript_id "MSTRG.121720.24"; exon_number "26";
chr3	StringTie	exon	51310232	51310326	1000	+	.	gene_id "MSTRG.121720"; transcript_id "MSTRG.121720.24"; exon_number "27";
chr3	StringTie	exon	51312004	51312079	1000	+	.	gene_id "MSTRG.121720"; transcript_id "MSTRG.121720.24"; exon_number "28";
chr3	StringTie	exon	51312476	51312576	1000	+	.	gene_id "MSTRG.121720"; transcript_id "MSTRG.121720.24"; exon_number "29";
chr3	StringTie	exon	51312844	51312902	1000	+	.	gene_id "MSTRG.121720"; transcript_id "MSTRG.121720.24"; exon_number "30";
chr3	StringTie	exon	51314980	51315128	1000	+	.	gene_id "MSTRG.121720"; transcript_id "MSTRG.121720.24"; exon_number "31";
chr3	StringTie	exon	51330138	51330223	1000	+	.	gene_id "MSTRG.121720"; transcript_id "MSTRG.121720.24"; exon_number "32";
chr3	StringTie	exon	51333158	51333253	1000	+	.	gene_id "MSTRG.121720"; transcript_id "MSTRG.121720.24"; exon_number "33";
chr3	StringTie	exon	51338359	51338419	1000	+	.	gene_id "MSTRG.121720"; transcript_id "MSTRG.121720.24"; exon_number "34";
chr3	StringTie	exon	51338935	51339028	1000	+	.	gene_id "MSTRG.121720"; transcript_id "MSTRG.121720.24"; exon_number "35";
chr3	StringTie	exon	51341237	51341385	1000	+	.	gene_id "MSTRG.121720"; transcript_id "MSTRG.121720.24"; exon_number "36";
chr3	StringTie	exon	51348852	51348938	1000	+	.	gene_id "MSTRG.121720"; transcript_id "MSTRG.121720.24"; exon_number "37";
chr3	StringTie	exon	51350288	51350392	1000	+	.	gene_id "MSTRG.121720"; transcript_id "MSTRG.121720.24"; exon_number "38";
chr3	StringTie	exon	51354882	51355023	1000	+	.	gene_id "MSTRG.121720"; transcript_id "MSTRG.121720.24"; exon_number "39";
chr3	StringTie	exon	51356089	51356255	1000	+	.	gene_id "MSTRG.121720"; transcript_id "MSTRG.121720.24"; exon_number "40";
chr3	StringTie	exon	51356407	51356493	1000	+	.	gene_id "MSTRG.121720"; transcript_id "MSTRG.121720.24"; exon_number "41";
chr3	StringTie	exon	51356962	51357141	1000	+	.	gene_id "MSTRG.121720"; transcript_id "MSTRG.121720.24"; exon_number "42";
chr3	StringTie	exon	51357758	51357841	1000	+	.	gene_id "MSTRG.121720"; transcript_id "MSTRG.121720.24"; exon_number "43";
chr3	StringTie	exon	51357961	51358077	1000	+	.	gene_id "MSTRG.121720"; transcript_id "MSTRG.121720.24"; exon_number "44";
chr3	StringTie	exon	51360511	51360632	1000	+	.	gene_id "MSTRG.121720"; transcript_id "MSTRG.121720.24"; exon_number "45";
chr3	StringTie	exon	51361859	51361997	1000	+	.	gene_id "MSTRG.121720"; transcript_id "MSTRG.121720.24"; exon_number "46";
chr3	StringTie	exon	51362527	51362674	1000	+	.	gene_id "MSTRG.121720"; transcript_id "MSTRG.121720.24"; exon_number "47";
chr3	StringTie	exon	51374487	51374587	1000	+	.	gene_id "MSTRG.121720"; transcript_id "MSTRG.121720.24"; exon_number "48";
chr3	StringTie	exon	51375748	51375835	1000	+	.	gene_id "MSTRG.121720"; transcript_id "MSTRG.121720.24"; exon_number "49";
chr3	StringTie	exon	51379449	51379571	1000	+	.	gene_id "MSTRG.121720"; transcript_id "MSTRG.121720.24"; exon_number "50";
chr3	StringTie	exon	51380125	51380207	1000	+	.	gene_id "MSTRG.121720"; transcript_id "MSTRG.121720.24"; exon_number "51";
chr3	StringTie	exon	51381050	51385436	1000	+	.	gene_id "MSTRG.121720"; transcript_id "MSTRG.121720.24"; exon_number "52";
chr3	StringTie	exon	51386209	51386335	1000	+	.	gene_id "MSTRG.121720"; transcript_id "MSTRG.121720.24"; exon_number "53";
chr3	StringTie	exon	51387737	51387878	1000	+	.	gene_id "MSTRG.121720"; transcript_id "MSTRG.121720.24"; exon_number "54";
chr3	StringTie	exon	51388905	51389358	1000	+	.	gene_id "MSTRG.121720"; transcript_id "MSTRG.121720.24"; exon_number "55";
chr3	StringTie	transcript	50796819	51384192	1000	+	.	gene_id "MSTRG.121720"; transcript_id "MSTRG.121720.25";
chr3	StringTie	exon	50796819	50796949	1000	+	.	gene_id "MSTRG.121720"; transcript_id "MSTRG.121720.25"; exon_number "1";
chr3	StringTie	exon	50841675	50841715	1000	+	.	gene_id "MSTRG.121720"; transcript_id "MSTRG.121720.25"; exon_number "2";
chr3	StringTie	exon	50890026	50890081	1000	+	.	gene_id "MSTRG.121720"; transcript_id "MSTRG.121720.25"; exon_number "3";
chr3	StringTie	exon	50933981	50934077	1000	+	.	gene_id "MSTRG.121720"; transcript_id "MSTRG.121720.25"; exon_number "4";
chr3	StringTie	exon	51064448	51064596	1000	+	.	gene_id "MSTRG.121720"; transcript_id "MSTRG.121720.25"; exon_number "5";
chr3	StringTie	exon	51075356	51075440	1000	+	.	gene_id "MSTRG.121720"; transcript_id "MSTRG.121720.25"; exon_number "6";
chr3	StringTie	exon	51089243	51089284	1000	+	.	gene_id "MSTRG.121720"; transcript_id "MSTRG.121720.25"; exon_number "7";
chr3	StringTie	exon	51090230	51090384	1000	+	.	gene_id "MSTRG.121720"; transcript_id "MSTRG.121720.25"; exon_number "8";
chr3	StringTie	exon	51146549	51146630	1000	+	.	gene_id "MSTRG.121720"; transcript_id "MSTRG.121720.25"; exon_number "9";
chr3	StringTie	exon	51159244	51159304	1000	+	.	gene_id "MSTRG.121720"; transcript_id "MSTRG.121720.25"; exon_number "10";
chr3	StringTie	exon	51160555	51160702	1000	+	.	gene_id "MSTRG.121720"; transcript_id "MSTRG.121720.25"; exon_number "11";
chr3	StringTie	exon	51208774	51208862	1000	+	.	gene_id "MSTRG.121720"; transcript_id "MSTRG.121720.25"; exon_number "12";
chr3	StringTie	exon	51214122	51214247	1000	+	.	gene_id "MSTRG.121720"; transcript_id "MSTRG.121720.25"; exon_number "13";
chr3	StringTie	exon	51225649	51225773	1000	+	.	gene_id "MSTRG.121720"; transcript_id "MSTRG.121720.25"; exon_number "14";
chr3	StringTie	exon	51227283	51227445	1000	+	.	gene_id "MSTRG.121720"; transcript_id "MSTRG.121720.25"; exon_number "15";
chr3	StringTie	exon	51227982	51228088	1000	+	.	gene_id "MSTRG.121720"; transcript_id "MSTRG.121720.25"; exon_number "16";
chr3	StringTie	exon	51228661	51228832	1000	+	.	gene_id "MSTRG.121720"; transcript_id "MSTRG.121720.25"; exon_number "17";
chr3	StringTie	exon	51229512	51229609	1000	+	.	gene_id "MSTRG.121720"; transcript_id "MSTRG.121720.25"; exon_number "18";
chr3	StringTie	exon	51236345	51236428	1000	+	.	gene_id "MSTRG.121720"; transcript_id "MSTRG.121720.25"; exon_number "19";
chr3	StringTie	exon	51237490	51237590	1000	+	.	gene_id "MSTRG.121720"; transcript_id "MSTRG.121720.25"; exon_number "20";
chr3	StringTie	exon	51246726	51246807	1000	+	.	gene_id "MSTRG.121720"; transcript_id "MSTRG.121720.25"; exon_number "21";
chr3	StringTie	exon	51260156	51260326	1000	+	.	gene_id "MSTRG.121720"; transcript_id "MSTRG.121720.25"; exon_number "22";
chr3	StringTie	exon	51270815	51271007	1000	+	.	gene_id "MSTRG.121720"; transcript_id "MSTRG.121720.25"; exon_number "23";
chr3	StringTie	exon	51275079	51275206	1000	+	.	gene_id "MSTRG.121720"; transcript_id "MSTRG.121720.25"; exon_number "24";
chr3	StringTie	exon	51280106	51280204	1000	+	.	gene_id "MSTRG.121720"; transcript_id "MSTRG.121720.25"; exon_number "25";
chr3	StringTie	exon	51310232	51310326	1000	+	.	gene_id "MSTRG.121720"; transcript_id "MSTRG.121720.25"; exon_number "26";
chr3	StringTie	exon	51312004	51312079	1000	+	.	gene_id "MSTRG.121720"; transcript_id "MSTRG.121720.25"; exon_number "27";
chr3	StringTie	exon	51312476	51312576	1000	+	.	gene_id "MSTRG.121720"; transcript_id "MSTRG.121720.25"; exon_number "28";
chr3	StringTie	exon	51312844	51312902	1000	+	.	gene_id "MSTRG.121720"; transcript_id "MSTRG.121720.25"; exon_number "29";
chr3	StringTie	exon	51314980	51315128	1000	+	.	gene_id "MSTRG.121720"; transcript_id "MSTRG.121720.25"; exon_number "30";
chr3	StringTie	exon	51330138	51330223	1000	+	.	gene_id "MSTRG.121720"; transcript_id "MSTRG.121720.25"; exon_number "31";
chr3	StringTie	exon	51333158	51333253	1000	+	.	gene_id "MSTRG.121720"; transcript_id "MSTRG.121720.25"; exon_number "32";
chr3	StringTie	exon	51338359	51338419	1000	+	.	gene_id "MSTRG.121720"; transcript_id "MSTRG.121720.25"; exon_number "33";
chr3	StringTie	exon	51338935	51339028	1000	+	.	gene_id "MSTRG.121720"; transcript_id "MSTRG.121720.25"; exon_number "34";
chr3	StringTie	exon	51341237	51341385	1000	+	.	gene_id "MSTRG.121720"; transcript_id "MSTRG.121720.25"; exon_number "35";
chr3	StringTie	exon	51348852	51348938	1000	+	.	gene_id "MSTRG.121720"; transcript_id "MSTRG.121720.25"; exon_number "36";
chr3	StringTie	exon	51350288	51350392	1000	+	.	gene_id "MSTRG.121720"; transcript_id "MSTRG.121720.25"; exon_number "37";
chr3	StringTie	exon	51354882	51355023	1000	+	.	gene_id "MSTRG.121720"; transcript_id "MSTRG.121720.25"; exon_number "38";
chr3	StringTie	exon	51356089	51356255	1000	+	.	gene_id "MSTRG.121720"; transcript_id "MSTRG.121720.25"; exon_number "39";
chr3	StringTie	exon	51356407	51356493	1000	+	.	gene_id "MSTRG.121720"; transcript_id "MSTRG.121720.25"; exon_number "40";
chr3	StringTie	exon	51356962	51357141	1000	+	.	gene_id "MSTRG.121720"; transcript_id "MSTRG.121720.25"; exon_number "41";
chr3	StringTie	exon	51357758	51357841	1000	+	.	gene_id "MSTRG.121720"; transcript_id "MSTRG.121720.25"; exon_number "42";
chr3	StringTie	exon	51357961	51358077	1000	+	.	gene_id "MSTRG.121720"; transcript_id "MSTRG.121720.25"; exon_number "43";
chr3	StringTie	exon	51360511	51360632	1000	+	.	gene_id "MSTRG.121720"; transcript_id "MSTRG.121720.25"; exon_number "44";
chr3	StringTie	exon	51361859	51361997	1000	+	.	gene_id "MSTRG.121720"; transcript_id "MSTRG.121720.25"; exon_number "45";
chr3	StringTie	exon	51362527	51362674	1000	+	.	gene_id "MSTRG.121720"; transcript_id "MSTRG.121720.25"; exon_number "46";
chr3	StringTie	exon	51374487	51374587	1000	+	.	gene_id "MSTRG.121720"; transcript_id "MSTRG.121720.25"; exon_number "47";
chr3	StringTie	exon	51375748	51375835	1000	+	.	gene_id "MSTRG.121720"; transcript_id "MSTRG.121720.25"; exon_number "48";
chr3	StringTie	exon	51379449	51379571	1000	+	.	gene_id "MSTRG.121720"; transcript_id "MSTRG.121720.25"; exon_number "49";
chr3	StringTie	exon	51380125	51380207	1000	+	.	gene_id "MSTRG.121720"; transcript_id "MSTRG.121720.25"; exon_number "50";
chr3	StringTie	exon	51381050	51384192	1000	+	.	gene_id "MSTRG.121720"; transcript_id "MSTRG.121720.25"; exon_number "51";
chr3	StringTie	transcript	50815825	51389357	1000	+	.	gene_id "MSTRG.121720"; transcript_id "MSTRG.121720.26";
chr3	StringTie	exon	50815825	50816184	1000	+	.	gene_id "MSTRG.121720"; transcript_id "MSTRG.121720.26"; exon_number "1";
chr3	StringTie	exon	50841675	50841715	1000	+	.	gene_id "MSTRG.121720"; transcript_id "MSTRG.121720.26"; exon_number "2";
chr3	StringTie	exon	50890026	50890081	1000	+	.	gene_id "MSTRG.121720"; transcript_id "MSTRG.121720.26"; exon_number "3";
chr3	StringTie	exon	50933981	50934077	1000	+	.	gene_id "MSTRG.121720"; transcript_id "MSTRG.121720.26"; exon_number "4";
chr3	StringTie	exon	51064448	51064596	1000	+	.	gene_id "MSTRG.121720"; transcript_id "MSTRG.121720.26"; exon_number "5";
chr3	StringTie	exon	51075356	51075440	1000	+	.	gene_id "MSTRG.121720"; transcript_id "MSTRG.121720.26"; exon_number "6";
chr3	StringTie	exon	51089243	51089284	1000	+	.	gene_id "MSTRG.121720"; transcript_id "MSTRG.121720.26"; exon_number "7";
chr3	StringTie	exon	51090230	51090384	1000	+	.	gene_id "MSTRG.121720"; transcript_id "MSTRG.121720.26"; exon_number "8";
chr3	StringTie	exon	51146549	51146630	1000	+	.	gene_id "MSTRG.121720"; transcript_id "MSTRG.121720.26"; exon_number "9";
chr3	StringTie	exon	51159244	51159304	1000	+	.	gene_id "MSTRG.121720"; transcript_id "MSTRG.121720.26"; exon_number "10";
chr3	StringTie	exon	51160555	51160702	1000	+	.	gene_id "MSTRG.121720"; transcript_id "MSTRG.121720.26"; exon_number "11";
chr3	StringTie	exon	51208774	51208862	1000	+	.	gene_id "MSTRG.121720"; transcript_id "MSTRG.121720.26"; exon_number "12";
chr3	StringTie	exon	51214122	51214247	1000	+	.	gene_id "MSTRG.121720"; transcript_id "MSTRG.121720.26"; exon_number "13";
chr3	StringTie	exon	51225649	51225773	1000	+	.	gene_id "MSTRG.121720"; transcript_id "MSTRG.121720.26"; exon_number "14";
chr3	StringTie	exon	51227283	51227445	1000	+	.	gene_id "MSTRG.121720"; transcript_id "MSTRG.121720.26"; exon_number "15";
chr3	StringTie	exon	51227982	51228088	1000	+	.	gene_id "MSTRG.121720"; transcript_id "MSTRG.121720.26"; exon_number "16";
chr3	StringTie	exon	51228661	51228832	1000	+	.	gene_id "MSTRG.121720"; transcript_id "MSTRG.121720.26"; exon_number "17";
chr3	StringTie	exon	51229512	51229609	1000	+	.	gene_id "MSTRG.121720"; transcript_id "MSTRG.121720.26"; exon_number "18";
chr3	StringTie	exon	51236345	51236428	1000	+	.	gene_id "MSTRG.121720"; transcript_id "MSTRG.121720.26"; exon_number "19";
chr3	StringTie	exon	51237490	51237590	1000	+	.	gene_id "MSTRG.121720"; transcript_id "MSTRG.121720.26"; exon_number "20";
chr3	StringTie	exon	51246726	51246807	1000	+	.	gene_id "MSTRG.121720"; transcript_id "MSTRG.121720.26"; exon_number "21";
chr3	StringTie	exon	51260156	51260326	1000	+	.	gene_id "MSTRG.121720"; transcript_id "MSTRG.121720.26"; exon_number "22";
chr3	StringTie	exon	51270815	51271007	1000	+	.	gene_id "MSTRG.121720"; transcript_id "MSTRG.121720.26"; exon_number "23";
chr3	StringTie	exon	51275079	51275206	1000	+	.	gene_id "MSTRG.121720"; transcript_id "MSTRG.121720.26"; exon_number "24";
chr3	StringTie	exon	51277608	51277754	1000	+	.	gene_id "MSTRG.121720"; transcript_id "MSTRG.121720.26"; exon_number "25";
chr3	StringTie	exon	51280106	51280204	1000	+	.	gene_id "MSTRG.121720"; transcript_id "MSTRG.121720.26"; exon_number "26";
chr3	StringTie	exon	51310232	51310326	1000	+	.	gene_id "MSTRG.121720"; transcript_id "MSTRG.121720.26"; exon_number "27";
chr3	StringTie	exon	51312004	51312079	1000	+	.	gene_id "MSTRG.121720"; transcript_id "MSTRG.121720.26"; exon_number "28";
chr3	StringTie	exon	51312476	51312576	1000	+	.	gene_id "MSTRG.121720"; transcript_id "MSTRG.121720.26"; exon_number "29";
chr3	StringTie	exon	51312844	51312902	1000	+	.	gene_id "MSTRG.121720"; transcript_id "MSTRG.121720.26"; exon_number "30";
chr3	StringTie	exon	51314980	51315128	1000	+	.	gene_id "MSTRG.121720"; transcript_id "MSTRG.121720.26"; exon_number "31";
chr3	StringTie	exon	51330138	51330223	1000	+	.	gene_id "MSTRG.121720"; transcript_id "MSTRG.121720.26"; exon_number "32";
chr3	StringTie	exon	51333001	51333027	1000	+	.	gene_id "MSTRG.121720"; transcript_id "MSTRG.121720.26"; exon_number "33";
chr3	StringTie	exon	51333158	51333253	1000	+	.	gene_id "MSTRG.121720"; transcript_id "MSTRG.121720.26"; exon_number "34";
chr3	StringTie	exon	51338359	51338419	1000	+	.	gene_id "MSTRG.121720"; transcript_id "MSTRG.121720.26"; exon_number "35";
chr3	StringTie	exon	51338935	51339028	1000	+	.	gene_id "MSTRG.121720"; transcript_id "MSTRG.121720.26"; exon_number "36";
chr3	StringTie	exon	51341237	51341385	1000	+	.	gene_id "MSTRG.121720"; transcript_id "MSTRG.121720.26"; exon_number "37";
chr3	StringTie	exon	51348852	51348938	1000	+	.	gene_id "MSTRG.121720"; transcript_id "MSTRG.121720.26"; exon_number "38";
chr3	StringTie	exon	51350288	51350392	1000	+	.	gene_id "MSTRG.121720"; transcript_id "MSTRG.121720.26"; exon_number "39";
chr3	StringTie	exon	51354882	51355023	1000	+	.	gene_id "MSTRG.121720"; transcript_id "MSTRG.121720.26"; exon_number "40";
chr3	StringTie	exon	51356089	51356255	1000	+	.	gene_id "MSTRG.121720"; transcript_id "MSTRG.121720.26"; exon_number "41";
chr3	StringTie	exon	51356407	51356493	1000	+	.	gene_id "MSTRG.121720"; transcript_id "MSTRG.121720.26"; exon_number "42";
chr3	StringTie	exon	51356962	51357141	1000	+	.	gene_id "MSTRG.121720"; transcript_id "MSTRG.121720.26"; exon_number "43";
chr3	StringTie	exon	51357758	51357841	1000	+	.	gene_id "MSTRG.121720"; transcript_id "MSTRG.121720.26"; exon_number "44";
chr3	StringTie	exon	51357961	51358077	1000	+	.	gene_id "MSTRG.121720"; transcript_id "MSTRG.121720.26"; exon_number "45";
chr3	StringTie	exon	51360511	51360632	1000	+	.	gene_id "MSTRG.121720"; transcript_id "MSTRG.121720.26"; exon_number "46";
chr3	StringTie	exon	51361859	51361997	1000	+	.	gene_id "MSTRG.121720"; transcript_id "MSTRG.121720.26"; exon_number "47";
chr3	StringTie	exon	51362527	51362674	1000	+	.	gene_id "MSTRG.121720"; transcript_id "MSTRG.121720.26"; exon_number "48";
chr3	StringTie	exon	51374469	51374587	1000	+	.	gene_id "MSTRG.121720"; transcript_id "MSTRG.121720.26"; exon_number "49";
chr3	StringTie	exon	51375748	51385436	1000	+	.	gene_id "MSTRG.121720"; transcript_id "MSTRG.121720.26"; exon_number "50";
chr3	StringTie	exon	51386208	51386335	1000	+	.	gene_id "MSTRG.121720"; transcript_id "MSTRG.121720.26"; exon_number "51";
chr3	StringTie	exon	51387737	51387878	1000	+	.	gene_id "MSTRG.121720"; transcript_id "MSTRG.121720.26"; exon_number "52";
chr3	StringTie	exon	51388905	51389357	1000	+	.	gene_id "MSTRG.121720"; transcript_id "MSTRG.121720.26"; exon_number "53";
chr3	StringTie	transcript	50816081	51384290	1000	+	.	gene_id "MSTRG.121720"; transcript_id "MSTRG.121720.27";
chr3	StringTie	exon	50816081	50816184	1000	+	.	gene_id "MSTRG.121720"; transcript_id "MSTRG.121720.27"; exon_number "1";
chr3	StringTie	exon	50841675	50841715	1000	+	.	gene_id "MSTRG.121720"; transcript_id "MSTRG.121720.27"; exon_number "2";
chr3	StringTie	exon	50890026	50890081	1000	+	.	gene_id "MSTRG.121720"; transcript_id "MSTRG.121720.27"; exon_number "3";
chr3	StringTie	exon	50933981	50934077	1000	+	.	gene_id "MSTRG.121720"; transcript_id "MSTRG.121720.27"; exon_number "4";
chr3	StringTie	exon	51064448	51064596	1000	+	.	gene_id "MSTRG.121720"; transcript_id "MSTRG.121720.27"; exon_number "5";
chr3	StringTie	exon	51075356	51075440	1000	+	.	gene_id "MSTRG.121720"; transcript_id "MSTRG.121720.27"; exon_number "6";
chr3	StringTie	exon	51089243	51089284	1000	+	.	gene_id "MSTRG.121720"; transcript_id "MSTRG.121720.27"; exon_number "7";
chr3	StringTie	exon	51090230	51090384	1000	+	.	gene_id "MSTRG.121720"; transcript_id "MSTRG.121720.27"; exon_number "8";
chr3	StringTie	exon	51146549	51146630	1000	+	.	gene_id "MSTRG.121720"; transcript_id "MSTRG.121720.27"; exon_number "9";
chr3	StringTie	exon	51159244	51159304	1000	+	.	gene_id "MSTRG.121720"; transcript_id "MSTRG.121720.27"; exon_number "10";
chr3	StringTie	exon	51160555	51160702	1000	+	.	gene_id "MSTRG.121720"; transcript_id "MSTRG.121720.27"; exon_number "11";
chr3	StringTie	exon	51208774	51208862	1000	+	.	gene_id "MSTRG.121720"; transcript_id "MSTRG.121720.27"; exon_number "12";
chr3	StringTie	exon	51214122	51214247	1000	+	.	gene_id "MSTRG.121720"; transcript_id "MSTRG.121720.27"; exon_number "13";
chr3	StringTie	exon	51225649	51225773	1000	+	.	gene_id "MSTRG.121720"; transcript_id "MSTRG.121720.27"; exon_number "14";
chr3	StringTie	exon	51227283	51227445	1000	+	.	gene_id "MSTRG.121720"; transcript_id "MSTRG.121720.27"; exon_number "15";
chr3	StringTie	exon	51227982	51228088	1000	+	.	gene_id "MSTRG.121720"; transcript_id "MSTRG.121720.27"; exon_number "16";
chr3	StringTie	exon	51228661	51228832	1000	+	.	gene_id "MSTRG.121720"; transcript_id "MSTRG.121720.27"; exon_number "17";
chr3	StringTie	exon	51229512	51229609	1000	+	.	gene_id "MSTRG.121720"; transcript_id "MSTRG.121720.27"; exon_number "18";
chr3	StringTie	exon	51236345	51236428	1000	+	.	gene_id "MSTRG.121720"; transcript_id "MSTRG.121720.27"; exon_number "19";
chr3	StringTie	exon	51237490	51237590	1000	+	.	gene_id "MSTRG.121720"; transcript_id "MSTRG.121720.27"; exon_number "20";
chr3	StringTie	exon	51246726	51246807	1000	+	.	gene_id "MSTRG.121720"; transcript_id "MSTRG.121720.27"; exon_number "21";
chr3	StringTie	exon	51260156	51260326	1000	+	.	gene_id "MSTRG.121720"; transcript_id "MSTRG.121720.27"; exon_number "22";
chr3	StringTie	exon	51270815	51271007	1000	+	.	gene_id "MSTRG.121720"; transcript_id "MSTRG.121720.27"; exon_number "23";
chr3	StringTie	exon	51275079	51275206	1000	+	.	gene_id "MSTRG.121720"; transcript_id "MSTRG.121720.27"; exon_number "24";
chr3	StringTie	exon	51277608	51277754	1000	+	.	gene_id "MSTRG.121720"; transcript_id "MSTRG.121720.27"; exon_number "25";
chr3	StringTie	exon	51280106	51280204	1000	+	.	gene_id "MSTRG.121720"; transcript_id "MSTRG.121720.27"; exon_number "26";
chr3	StringTie	exon	51310232	51310326	1000	+	.	gene_id "MSTRG.121720"; transcript_id "MSTRG.121720.27"; exon_number "27";
chr3	StringTie	exon	51312004	51312079	1000	+	.	gene_id "MSTRG.121720"; transcript_id "MSTRG.121720.27"; exon_number "28";
chr3	StringTie	exon	51312476	51312576	1000	+	.	gene_id "MSTRG.121720"; transcript_id "MSTRG.121720.27"; exon_number "29";
chr3	StringTie	exon	51312844	51312902	1000	+	.	gene_id "MSTRG.121720"; transcript_id "MSTRG.121720.27"; exon_number "30";
chr3	StringTie	exon	51314980	51315128	1000	+	.	gene_id "MSTRG.121720"; transcript_id "MSTRG.121720.27"; exon_number "31";
chr3	StringTie	exon	51330138	51330223	1000	+	.	gene_id "MSTRG.121720"; transcript_id "MSTRG.121720.27"; exon_number "32";
chr3	StringTie	exon	51333001	51333027	1000	+	.	gene_id "MSTRG.121720"; transcript_id "MSTRG.121720.27"; exon_number "33";
chr3	StringTie	exon	51333158	51333253	1000	+	.	gene_id "MSTRG.121720"; transcript_id "MSTRG.121720.27"; exon_number "34";
chr3	StringTie	exon	51338359	51338419	1000	+	.	gene_id "MSTRG.121720"; transcript_id "MSTRG.121720.27"; exon_number "35";
chr3	StringTie	exon	51338935	51339028	1000	+	.	gene_id "MSTRG.121720"; transcript_id "MSTRG.121720.27"; exon_number "36";
chr3	StringTie	exon	51341237	51341385	1000	+	.	gene_id "MSTRG.121720"; transcript_id "MSTRG.121720.27"; exon_number "37";
chr3	StringTie	exon	51348852	51348938	1000	+	.	gene_id "MSTRG.121720"; transcript_id "MSTRG.121720.27"; exon_number "38";
chr3	StringTie	exon	51350288	51350392	1000	+	.	gene_id "MSTRG.121720"; transcript_id "MSTRG.121720.27"; exon_number "39";
chr3	StringTie	exon	51354882	51355023	1000	+	.	gene_id "MSTRG.121720"; transcript_id "MSTRG.121720.27"; exon_number "40";
chr3	StringTie	exon	51356089	51356255	1000	+	.	gene_id "MSTRG.121720"; transcript_id "MSTRG.121720.27"; exon_number "41";
chr3	StringTie	exon	51356407	51356493	1000	+	.	gene_id "MSTRG.121720"; transcript_id "MSTRG.121720.27"; exon_number "42";
chr3	StringTie	exon	51356962	51357141	1000	+	.	gene_id "MSTRG.121720"; transcript_id "MSTRG.121720.27"; exon_number "43";
chr3	StringTie	exon	51357758	51357841	1000	+	.	gene_id "MSTRG.121720"; transcript_id "MSTRG.121720.27"; exon_number "44";
chr3	StringTie	exon	51357961	51358077	1000	+	.	gene_id "MSTRG.121720"; transcript_id "MSTRG.121720.27"; exon_number "45";
chr3	StringTie	exon	51360511	51360632	1000	+	.	gene_id "MSTRG.121720"; transcript_id "MSTRG.121720.27"; exon_number "46";
chr3	StringTie	exon	51361859	51361997	1000	+	.	gene_id "MSTRG.121720"; transcript_id "MSTRG.121720.27"; exon_number "47";
chr3	StringTie	exon	51362527	51362674	1000	+	.	gene_id "MSTRG.121720"; transcript_id "MSTRG.121720.27"; exon_number "48";
chr3	StringTie	exon	51374487	51374587	1000	+	.	gene_id "MSTRG.121720"; transcript_id "MSTRG.121720.27"; exon_number "49";
chr3	StringTie	exon	51375748	51375835	1000	+	.	gene_id "MSTRG.121720"; transcript_id "MSTRG.121720.27"; exon_number "50";
chr3	StringTie	exon	51379449	51379571	1000	+	.	gene_id "MSTRG.121720"; transcript_id "MSTRG.121720.27"; exon_number "51";
chr3	StringTie	exon	51380125	51380207	1000	+	.	gene_id "MSTRG.121720"; transcript_id "MSTRG.121720.27"; exon_number "52";
chr3	StringTie	exon	51381050	51384290	1000	+	.	gene_id "MSTRG.121720"; transcript_id "MSTRG.121720.27"; exon_number "53";
chr3	StringTie	transcript	50816163	51384229	1000	+	.	gene_id "MSTRG.121720"; transcript_id "MSTRG.121720.28";
chr3	StringTie	exon	50816163	50816184	1000	+	.	gene_id "MSTRG.121720"; transcript_id "MSTRG.121720.28"; exon_number "1";
chr3	StringTie	exon	50841675	50841715	1000	+	.	gene_id "MSTRG.121720"; transcript_id "MSTRG.121720.28"; exon_number "2";
chr3	StringTie	exon	50890026	50890081	1000	+	.	gene_id "MSTRG.121720"; transcript_id "MSTRG.121720.28"; exon_number "3";
chr3	StringTie	exon	50933981	50934077	1000	+	.	gene_id "MSTRG.121720"; transcript_id "MSTRG.121720.28"; exon_number "4";
chr3	StringTie	exon	51064448	51064596	1000	+	.	gene_id "MSTRG.121720"; transcript_id "MSTRG.121720.28"; exon_number "5";
chr3	StringTie	exon	51075356	51075440	1000	+	.	gene_id "MSTRG.121720"; transcript_id "MSTRG.121720.28"; exon_number "6";
chr3	StringTie	exon	51089243	51089284	1000	+	.	gene_id "MSTRG.121720"; transcript_id "MSTRG.121720.28"; exon_number "7";
chr3	StringTie	exon	51090230	51090384	1000	+	.	gene_id "MSTRG.121720"; transcript_id "MSTRG.121720.28"; exon_number "8";
chr3	StringTie	exon	51146549	51146630	1000	+	.	gene_id "MSTRG.121720"; transcript_id "MSTRG.121720.28"; exon_number "9";
chr3	StringTie	exon	51159244	51159304	1000	+	.	gene_id "MSTRG.121720"; transcript_id "MSTRG.121720.28"; exon_number "10";
chr3	StringTie	exon	51160555	51160702	1000	+	.	gene_id "MSTRG.121720"; transcript_id "MSTRG.121720.28"; exon_number "11";
chr3	StringTie	exon	51208774	51208862	1000	+	.	gene_id "MSTRG.121720"; transcript_id "MSTRG.121720.28"; exon_number "12";
chr3	StringTie	exon	51214122	51214247	1000	+	.	gene_id "MSTRG.121720"; transcript_id "MSTRG.121720.28"; exon_number "13";
chr3	StringTie	exon	51225649	51225773	1000	+	.	gene_id "MSTRG.121720"; transcript_id "MSTRG.121720.28"; exon_number "14";
chr3	StringTie	exon	51227283	51227445	1000	+	.	gene_id "MSTRG.121720"; transcript_id "MSTRG.121720.28"; exon_number "15";
chr3	StringTie	exon	51227982	51228088	1000	+	.	gene_id "MSTRG.121720"; transcript_id "MSTRG.121720.28"; exon_number "16";
chr3	StringTie	exon	51228661	51228832	1000	+	.	gene_id "MSTRG.121720"; transcript_id "MSTRG.121720.28"; exon_number "17";
chr3	StringTie	exon	51229512	51229609	1000	+	.	gene_id "MSTRG.121720"; transcript_id "MSTRG.121720.28"; exon_number "18";
chr3	StringTie	exon	51236345	51236428	1000	+	.	gene_id "MSTRG.121720"; transcript_id "MSTRG.121720.28"; exon_number "19";
chr3	StringTie	exon	51237490	51237590	1000	+	.	gene_id "MSTRG.121720"; transcript_id "MSTRG.121720.28"; exon_number "20";
chr3	StringTie	exon	51246726	51246807	1000	+	.	gene_id "MSTRG.121720"; transcript_id "MSTRG.121720.28"; exon_number "21";
chr3	StringTie	exon	51260156	51260326	1000	+	.	gene_id "MSTRG.121720"; transcript_id "MSTRG.121720.28"; exon_number "22";
chr3	StringTie	exon	51270815	51271007	1000	+	.	gene_id "MSTRG.121720"; transcript_id "MSTRG.121720.28"; exon_number "23";
chr3	StringTie	exon	51275079	51275206	1000	+	.	gene_id "MSTRG.121720"; transcript_id "MSTRG.121720.28"; exon_number "24";
chr3	StringTie	exon	51277608	51277754	1000	+	.	gene_id "MSTRG.121720"; transcript_id "MSTRG.121720.28"; exon_number "25";
chr3	StringTie	exon	51280106	51280204	1000	+	.	gene_id "MSTRG.121720"; transcript_id "MSTRG.121720.28"; exon_number "26";
chr3	StringTie	exon	51310232	51310326	1000	+	.	gene_id "MSTRG.121720"; transcript_id "MSTRG.121720.28"; exon_number "27";
chr3	StringTie	exon	51312004	51312079	1000	+	.	gene_id "MSTRG.121720"; transcript_id "MSTRG.121720.28"; exon_number "28";
chr3	StringTie	exon	51312476	51312576	1000	+	.	gene_id "MSTRG.121720"; transcript_id "MSTRG.121720.28"; exon_number "29";
chr3	StringTie	exon	51312844	51312902	1000	+	.	gene_id "MSTRG.121720"; transcript_id "MSTRG.121720.28"; exon_number "30";
chr3	StringTie	exon	51314980	51315128	1000	+	.	gene_id "MSTRG.121720"; transcript_id "MSTRG.121720.28"; exon_number "31";
chr3	StringTie	exon	51330138	51330223	1000	+	.	gene_id "MSTRG.121720"; transcript_id "MSTRG.121720.28"; exon_number "32";
chr3	StringTie	exon	51333001	51333027	1000	+	.	gene_id "MSTRG.121720"; transcript_id "MSTRG.121720.28"; exon_number "33";
chr3	StringTie	exon	51333158	51333253	1000	+	.	gene_id "MSTRG.121720"; transcript_id "MSTRG.121720.28"; exon_number "34";
chr3	StringTie	exon	51338359	51338419	1000	+	.	gene_id "MSTRG.121720"; transcript_id "MSTRG.121720.28"; exon_number "35";
chr3	StringTie	exon	51338935	51339028	1000	+	.	gene_id "MSTRG.121720"; transcript_id "MSTRG.121720.28"; exon_number "36";
chr3	StringTie	exon	51341237	51341385	1000	+	.	gene_id "MSTRG.121720"; transcript_id "MSTRG.121720.28"; exon_number "37";
chr3	StringTie	exon	51348852	51348938	1000	+	.	gene_id "MSTRG.121720"; transcript_id "MSTRG.121720.28"; exon_number "38";
chr3	StringTie	exon	51350288	51350392	1000	+	.	gene_id "MSTRG.121720"; transcript_id "MSTRG.121720.28"; exon_number "39";
chr3	StringTie	exon	51354882	51355023	1000	+	.	gene_id "MSTRG.121720"; transcript_id "MSTRG.121720.28"; exon_number "40";
chr3	StringTie	exon	51356089	51356255	1000	+	.	gene_id "MSTRG.121720"; transcript_id "MSTRG.121720.28"; exon_number "41";
chr3	StringTie	exon	51356407	51356493	1000	+	.	gene_id "MSTRG.121720"; transcript_id "MSTRG.121720.28"; exon_number "42";
chr3	StringTie	exon	51356962	51357141	1000	+	.	gene_id "MSTRG.121720"; transcript_id "MSTRG.121720.28"; exon_number "43";
chr3	StringTie	exon	51357758	51357841	1000	+	.	gene_id "MSTRG.121720"; transcript_id "MSTRG.121720.28"; exon_number "44";
chr3	StringTie	exon	51357961	51358077	1000	+	.	gene_id "MSTRG.121720"; transcript_id "MSTRG.121720.28"; exon_number "45";
chr3	StringTie	exon	51360511	51360632	1000	+	.	gene_id "MSTRG.121720"; transcript_id "MSTRG.121720.28"; exon_number "46";
chr3	StringTie	exon	51361859	51361997	1000	+	.	gene_id "MSTRG.121720"; transcript_id "MSTRG.121720.28"; exon_number "47";
chr3	StringTie	exon	51362527	51362674	1000	+	.	gene_id "MSTRG.121720"; transcript_id "MSTRG.121720.28"; exon_number "48";
chr3	StringTie	exon	51374469	51374587	1000	+	.	gene_id "MSTRG.121720"; transcript_id "MSTRG.121720.28"; exon_number "49";
chr3	StringTie	exon	51375748	51375835	1000	+	.	gene_id "MSTRG.121720"; transcript_id "MSTRG.121720.28"; exon_number "50";
chr3	StringTie	exon	51380125	51380207	1000	+	.	gene_id "MSTRG.121720"; transcript_id "MSTRG.121720.28"; exon_number "51";
chr3	StringTie	exon	51381050	51384229	1000	+	.	gene_id "MSTRG.121720"; transcript_id "MSTRG.121720.28"; exon_number "52";
chr3	StringTie	transcript	50933951	50941791	1000	+	.	gene_id "MSTRG.121720"; transcript_id "MSTRG.121720.29";
chr3	StringTie	exon	50933951	50934077	1000	+	.	gene_id "MSTRG.121720"; transcript_id "MSTRG.121720.29"; exon_number "1";
chr3	StringTie	exon	50939929	50941791	1000	+	.	gene_id "MSTRG.121720"; transcript_id "MSTRG.121720.29"; exon_number "2";
chr3	StringTie	transcript	50675058	51389425	1000	+	.	gene_id "MSTRG.121720"; transcript_id "MSTRG.121720.3";
chr3	StringTie	exon	50675058	50675300	1000	+	.	gene_id "MSTRG.121720"; transcript_id "MSTRG.121720.3"; exon_number "1";
chr3	StringTie	exon	50778675	50778758	1000	+	.	gene_id "MSTRG.121720"; transcript_id "MSTRG.121720.3"; exon_number "2";
chr3	StringTie	exon	50841675	50841715	1000	+	.	gene_id "MSTRG.121720"; transcript_id "MSTRG.121720.3"; exon_number "3";
chr3	StringTie	exon	50890026	50890081	1000	+	.	gene_id "MSTRG.121720"; transcript_id "MSTRG.121720.3"; exon_number "4";
chr3	StringTie	exon	50933981	50934077	1000	+	.	gene_id "MSTRG.121720"; transcript_id "MSTRG.121720.3"; exon_number "5";
chr3	StringTie	exon	51064448	51064596	1000	+	.	gene_id "MSTRG.121720"; transcript_id "MSTRG.121720.3"; exon_number "6";
chr3	StringTie	exon	51075356	51075440	1000	+	.	gene_id "MSTRG.121720"; transcript_id "MSTRG.121720.3"; exon_number "7";
chr3	StringTie	exon	51089243	51089284	1000	+	.	gene_id "MSTRG.121720"; transcript_id "MSTRG.121720.3"; exon_number "8";
chr3	StringTie	exon	51090230	51090384	1000	+	.	gene_id "MSTRG.121720"; transcript_id "MSTRG.121720.3"; exon_number "9";
chr3	StringTie	exon	51146549	51146630	1000	+	.	gene_id "MSTRG.121720"; transcript_id "MSTRG.121720.3"; exon_number "10";
chr3	StringTie	exon	51159244	51159304	1000	+	.	gene_id "MSTRG.121720"; transcript_id "MSTRG.121720.3"; exon_number "11";
chr3	StringTie	exon	51160555	51160702	1000	+	.	gene_id "MSTRG.121720"; transcript_id "MSTRG.121720.3"; exon_number "12";
chr3	StringTie	exon	51208774	51208862	1000	+	.	gene_id "MSTRG.121720"; transcript_id "MSTRG.121720.3"; exon_number "13";
chr3	StringTie	exon	51214122	51214247	1000	+	.	gene_id "MSTRG.121720"; transcript_id "MSTRG.121720.3"; exon_number "14";
chr3	StringTie	exon	51225649	51225773	1000	+	.	gene_id "MSTRG.121720"; transcript_id "MSTRG.121720.3"; exon_number "15";
chr3	StringTie	exon	51227283	51227445	1000	+	.	gene_id "MSTRG.121720"; transcript_id "MSTRG.121720.3"; exon_number "16";
chr3	StringTie	exon	51227982	51228088	1000	+	.	gene_id "MSTRG.121720"; transcript_id "MSTRG.121720.3"; exon_number "17";
chr3	StringTie	exon	51228661	51228832	1000	+	.	gene_id "MSTRG.121720"; transcript_id "MSTRG.121720.3"; exon_number "18";
chr3	StringTie	exon	51229512	51229609	1000	+	.	gene_id "MSTRG.121720"; transcript_id "MSTRG.121720.3"; exon_number "19";
chr3	StringTie	exon	51236345	51236428	1000	+	.	gene_id "MSTRG.121720"; transcript_id "MSTRG.121720.3"; exon_number "20";
chr3	StringTie	exon	51237490	51237590	1000	+	.	gene_id "MSTRG.121720"; transcript_id "MSTRG.121720.3"; exon_number "21";
chr3	StringTie	exon	51246726	51246807	1000	+	.	gene_id "MSTRG.121720"; transcript_id "MSTRG.121720.3"; exon_number "22";
chr3	StringTie	exon	51260156	51260326	1000	+	.	gene_id "MSTRG.121720"; transcript_id "MSTRG.121720.3"; exon_number "23";
chr3	StringTie	exon	51270815	51271007	1000	+	.	gene_id "MSTRG.121720"; transcript_id "MSTRG.121720.3"; exon_number "24";
chr3	StringTie	exon	51275079	51275206	1000	+	.	gene_id "MSTRG.121720"; transcript_id "MSTRG.121720.3"; exon_number "25";
chr3	StringTie	exon	51277608	51277754	1000	+	.	gene_id "MSTRG.121720"; transcript_id "MSTRG.121720.3"; exon_number "26";
chr3	StringTie	exon	51280106	51280204	1000	+	.	gene_id "MSTRG.121720"; transcript_id "MSTRG.121720.3"; exon_number "27";
chr3	StringTie	exon	51310232	51310326	1000	+	.	gene_id "MSTRG.121720"; transcript_id "MSTRG.121720.3"; exon_number "28";
chr3	StringTie	exon	51312004	51312079	1000	+	.	gene_id "MSTRG.121720"; transcript_id "MSTRG.121720.3"; exon_number "29";
chr3	StringTie	exon	51312476	51312576	1000	+	.	gene_id "MSTRG.121720"; transcript_id "MSTRG.121720.3"; exon_number "30";
chr3	StringTie	exon	51312844	51312902	1000	+	.	gene_id "MSTRG.121720"; transcript_id "MSTRG.121720.3"; exon_number "31";
chr3	StringTie	exon	51314980	51315128	1000	+	.	gene_id "MSTRG.121720"; transcript_id "MSTRG.121720.3"; exon_number "32";
chr3	StringTie	exon	51330138	51330223	1000	+	.	gene_id "MSTRG.121720"; transcript_id "MSTRG.121720.3"; exon_number "33";
chr3	StringTie	exon	51333001	51333027	1000	+	.	gene_id "MSTRG.121720"; transcript_id "MSTRG.121720.3"; exon_number "34";
chr3	StringTie	exon	51333158	51333253	1000	+	.	gene_id "MSTRG.121720"; transcript_id "MSTRG.121720.3"; exon_number "35";
chr3	StringTie	exon	51338359	51338419	1000	+	.	gene_id "MSTRG.121720"; transcript_id "MSTRG.121720.3"; exon_number "36";
chr3	StringTie	exon	51338935	51339028	1000	+	.	gene_id "MSTRG.121720"; transcript_id "MSTRG.121720.3"; exon_number "37";
chr3	StringTie	exon	51341237	51341385	1000	+	.	gene_id "MSTRG.121720"; transcript_id "MSTRG.121720.3"; exon_number "38";
chr3	StringTie	exon	51348852	51348938	1000	+	.	gene_id "MSTRG.121720"; transcript_id "MSTRG.121720.3"; exon_number "39";
chr3	StringTie	exon	51350288	51350392	1000	+	.	gene_id "MSTRG.121720"; transcript_id "MSTRG.121720.3"; exon_number "40";
chr3	StringTie	exon	51354882	51355023	1000	+	.	gene_id "MSTRG.121720"; transcript_id "MSTRG.121720.3"; exon_number "41";
chr3	StringTie	exon	51356089	51356255	1000	+	.	gene_id "MSTRG.121720"; transcript_id "MSTRG.121720.3"; exon_number "42";
chr3	StringTie	exon	51356407	51356493	1000	+	.	gene_id "MSTRG.121720"; transcript_id "MSTRG.121720.3"; exon_number "43";
chr3	StringTie	exon	51356962	51357141	1000	+	.	gene_id "MSTRG.121720"; transcript_id "MSTRG.121720.3"; exon_number "44";
chr3	StringTie	exon	51357758	51357841	1000	+	.	gene_id "MSTRG.121720"; transcript_id "MSTRG.121720.3"; exon_number "45";
chr3	StringTie	exon	51357961	51358077	1000	+	.	gene_id "MSTRG.121720"; transcript_id "MSTRG.121720.3"; exon_number "46";
chr3	StringTie	exon	51360511	51360632	1000	+	.	gene_id "MSTRG.121720"; transcript_id "MSTRG.121720.3"; exon_number "47";
chr3	StringTie	exon	51361859	51361997	1000	+	.	gene_id "MSTRG.121720"; transcript_id "MSTRG.121720.3"; exon_number "48";
chr3	StringTie	exon	51362527	51362674	1000	+	.	gene_id "MSTRG.121720"; transcript_id "MSTRG.121720.3"; exon_number "49";
chr3	StringTie	exon	51374487	51374587	1000	+	.	gene_id "MSTRG.121720"; transcript_id "MSTRG.121720.3"; exon_number "50";
chr3	StringTie	exon	51375748	51375835	1000	+	.	gene_id "MSTRG.121720"; transcript_id "MSTRG.121720.3"; exon_number "51";
chr3	StringTie	exon	51379449	51379571	1000	+	.	gene_id "MSTRG.121720"; transcript_id "MSTRG.121720.3"; exon_number "52";
chr3	StringTie	exon	51380125	51380207	1000	+	.	gene_id "MSTRG.121720"; transcript_id "MSTRG.121720.3"; exon_number "53";
chr3	StringTie	exon	51381050	51385436	1000	+	.	gene_id "MSTRG.121720"; transcript_id "MSTRG.121720.3"; exon_number "54";
chr3	StringTie	exon	51386208	51386335	1000	+	.	gene_id "MSTRG.121720"; transcript_id "MSTRG.121720.3"; exon_number "55";
chr3	StringTie	exon	51387737	51387878	1000	+	.	gene_id "MSTRG.121720"; transcript_id "MSTRG.121720.3"; exon_number "56";
chr3	StringTie	exon	51388905	51389425	1000	+	.	gene_id "MSTRG.121720"; transcript_id "MSTRG.121720.3"; exon_number "57";
chr3	StringTie	transcript	50933986	50935391	1000	+	.	gene_id "MSTRG.121720"; transcript_id "MSTRG.121720.30";
chr3	StringTie	exon	50933986	50934077	1000	+	.	gene_id "MSTRG.121720"; transcript_id "MSTRG.121720.30"; exon_number "1";
chr3	StringTie	exon	50935271	50935391	1000	+	.	gene_id "MSTRG.121720"; transcript_id "MSTRG.121720.30"; exon_number "2";
chr3	StringTie	transcript	51048634	51090384	1000	+	.	gene_id "MSTRG.121720"; transcript_id "MSTRG.121720.31";
chr3	StringTie	exon	51048634	51048730	1000	+	.	gene_id "MSTRG.121720"; transcript_id "MSTRG.121720.31"; exon_number "1";
chr3	StringTie	exon	51064448	51064596	1000	+	.	gene_id "MSTRG.121720"; transcript_id "MSTRG.121720.31"; exon_number "2";
chr3	StringTie	exon	51075356	51075440	1000	+	.	gene_id "MSTRG.121720"; transcript_id "MSTRG.121720.31"; exon_number "3";
chr3	StringTie	exon	51081175	51081393	1000	+	.	gene_id "MSTRG.121720"; transcript_id "MSTRG.121720.31"; exon_number "4";
chr3	StringTie	exon	51089243	51089284	1000	+	.	gene_id "MSTRG.121720"; transcript_id "MSTRG.121720.31"; exon_number "5";
chr3	StringTie	exon	51090230	51090384	1000	+	.	gene_id "MSTRG.121720"; transcript_id "MSTRG.121720.31"; exon_number "6";
chr3	StringTie	transcript	51048681	51097168	1000	+	.	gene_id "MSTRG.121720"; transcript_id "MSTRG.121720.32";
chr3	StringTie	exon	51048681	51048730	1000	+	.	gene_id "MSTRG.121720"; transcript_id "MSTRG.121720.32"; exon_number "1";
chr3	StringTie	exon	51064448	51064596	1000	+	.	gene_id "MSTRG.121720"; transcript_id "MSTRG.121720.32"; exon_number "2";
chr3	StringTie	exon	51075356	51075440	1000	+	.	gene_id "MSTRG.121720"; transcript_id "MSTRG.121720.32"; exon_number "3";
chr3	StringTie	exon	51089243	51089284	1000	+	.	gene_id "MSTRG.121720"; transcript_id "MSTRG.121720.32"; exon_number "4";
chr3	StringTie	exon	51090230	51090384	1000	+	.	gene_id "MSTRG.121720"; transcript_id "MSTRG.121720.32"; exon_number "5";
chr3	StringTie	exon	51096877	51097168	1000	+	.	gene_id "MSTRG.121720"; transcript_id "MSTRG.121720.32"; exon_number "6";
chr3	StringTie	transcript	51048715	51105668	1000	+	.	gene_id "MSTRG.121720"; transcript_id "MSTRG.121720.33";
chr3	StringTie	exon	51048715	51048730	1000	+	.	gene_id "MSTRG.121720"; transcript_id "MSTRG.121720.33"; exon_number "1";
chr3	StringTie	exon	51064448	51064596	1000	+	.	gene_id "MSTRG.121720"; transcript_id "MSTRG.121720.33"; exon_number "2";
chr3	StringTie	exon	51075356	51075440	1000	+	.	gene_id "MSTRG.121720"; transcript_id "MSTRG.121720.33"; exon_number "3";
chr3	StringTie	exon	51089243	51089284	1000	+	.	gene_id "MSTRG.121720"; transcript_id "MSTRG.121720.33"; exon_number "4";
chr3	StringTie	exon	51090230	51090384	1000	+	.	gene_id "MSTRG.121720"; transcript_id "MSTRG.121720.33"; exon_number "5";
chr3	StringTie	exon	51105393	51105668	1000	+	.	gene_id "MSTRG.121720"; transcript_id "MSTRG.121720.33"; exon_number "6";
chr3	StringTie	transcript	51055576	51105516	1000	+	.	gene_id "MSTRG.121720"; transcript_id "MSTRG.121720.34";
chr3	StringTie	exon	51055576	51055648	1000	+	.	gene_id "MSTRG.121720"; transcript_id "MSTRG.121720.34"; exon_number "1";
chr3	StringTie	exon	51064448	51064596	1000	+	.	gene_id "MSTRG.121720"; transcript_id "MSTRG.121720.34"; exon_number "2";
chr3	StringTie	exon	51075356	51075440	1000	+	.	gene_id "MSTRG.121720"; transcript_id "MSTRG.121720.34"; exon_number "3";
chr3	StringTie	exon	51089243	51089284	1000	+	.	gene_id "MSTRG.121720"; transcript_id "MSTRG.121720.34"; exon_number "4";
chr3	StringTie	exon	51090230	51090384	1000	+	.	gene_id "MSTRG.121720"; transcript_id "MSTRG.121720.34"; exon_number "5";
chr3	StringTie	exon	51105393	51105516	1000	+	.	gene_id "MSTRG.121720"; transcript_id "MSTRG.121720.34"; exon_number "6";
chr3	StringTie	transcript	51064130	51102288	1000	+	.	gene_id "MSTRG.121720"; transcript_id "MSTRG.121720.35";
chr3	StringTie	exon	51064130	51064157	1000	+	.	gene_id "MSTRG.121720"; transcript_id "MSTRG.121720.35"; exon_number "1";
chr3	StringTie	exon	51064448	51064596	1000	+	.	gene_id "MSTRG.121720"; transcript_id "MSTRG.121720.35"; exon_number "2";
chr3	StringTie	exon	51075356	51075440	1000	+	.	gene_id "MSTRG.121720"; transcript_id "MSTRG.121720.35"; exon_number "3";
chr3	StringTie	exon	51089243	51089284	1000	+	.	gene_id "MSTRG.121720"; transcript_id "MSTRG.121720.35"; exon_number "4";
chr3	StringTie	exon	51090230	51090384	1000	+	.	gene_id "MSTRG.121720"; transcript_id "MSTRG.121720.35"; exon_number "5";
chr3	StringTie	exon	51102254	51102288	1000	+	.	gene_id "MSTRG.121720"; transcript_id "MSTRG.121720.35"; exon_number "6";
chr3	StringTie	transcript	51064233	51105860	1000	+	.	gene_id "MSTRG.121720"; transcript_id "MSTRG.121720.36";
chr3	StringTie	exon	51064233	51064291	1000	+	.	gene_id "MSTRG.121720"; transcript_id "MSTRG.121720.36"; exon_number "1";
chr3	StringTie	exon	51064448	51064596	1000	+	.	gene_id "MSTRG.121720"; transcript_id "MSTRG.121720.36"; exon_number "2";
chr3	StringTie	exon	51075356	51075440	1000	+	.	gene_id "MSTRG.121720"; transcript_id "MSTRG.121720.36"; exon_number "3";
chr3	StringTie	exon	51089243	51089284	1000	+	.	gene_id "MSTRG.121720"; transcript_id "MSTRG.121720.36"; exon_number "4";
chr3	StringTie	exon	51090230	51090384	1000	+	.	gene_id "MSTRG.121720"; transcript_id "MSTRG.121720.36"; exon_number "5";
chr3	StringTie	exon	51105396	51105860	1000	+	.	gene_id "MSTRG.121720"; transcript_id "MSTRG.121720.36"; exon_number "6";
chr3	StringTie	transcript	51064447	51079124	1000	+	.	gene_id "MSTRG.121720"; transcript_id "MSTRG.121720.37";
chr3	StringTie	exon	51064447	51064596	1000	+	.	gene_id "MSTRG.121720"; transcript_id "MSTRG.121720.37"; exon_number "1";
chr3	StringTie	exon	51075356	51075440	1000	+	.	gene_id "MSTRG.121720"; transcript_id "MSTRG.121720.37"; exon_number "2";
chr3	StringTie	exon	51078784	51079124	1000	+	.	gene_id "MSTRG.121720"; transcript_id "MSTRG.121720.37"; exon_number "3";
chr3	StringTie	transcript	51064447	51096398	1000	+	.	gene_id "MSTRG.121720"; transcript_id "MSTRG.121720.38";
chr3	StringTie	exon	51064447	51064596	1000	+	.	gene_id "MSTRG.121720"; transcript_id "MSTRG.121720.38"; exon_number "1";
chr3	StringTie	exon	51075356	51075440	1000	+	.	gene_id "MSTRG.121720"; transcript_id "MSTRG.121720.38"; exon_number "2";
chr3	StringTie	exon	51089243	51089284	1000	+	.	gene_id "MSTRG.121720"; transcript_id "MSTRG.121720.38"; exon_number "3";
chr3	StringTie	exon	51090230	51090384	1000	+	.	gene_id "MSTRG.121720"; transcript_id "MSTRG.121720.38"; exon_number "4";
chr3	StringTie	exon	51096191	51096398	1000	+	.	gene_id "MSTRG.121720"; transcript_id "MSTRG.121720.38"; exon_number "5";
chr3	StringTie	transcript	51064452	51101050	1000	+	.	gene_id "MSTRG.121720"; transcript_id "MSTRG.121720.39";
chr3	StringTie	exon	51064452	51064596	1000	+	.	gene_id "MSTRG.121720"; transcript_id "MSTRG.121720.39"; exon_number "1";
chr3	StringTie	exon	51075356	51075440	1000	+	.	gene_id "MSTRG.121720"; transcript_id "MSTRG.121720.39"; exon_number "2";
chr3	StringTie	exon	51089243	51089284	1000	+	.	gene_id "MSTRG.121720"; transcript_id "MSTRG.121720.39"; exon_number "3";
chr3	StringTie	exon	51090230	51090384	1000	+	.	gene_id "MSTRG.121720"; transcript_id "MSTRG.121720.39"; exon_number "4";
chr3	StringTie	exon	51100990	51101050	1000	+	.	gene_id "MSTRG.121720"; transcript_id "MSTRG.121720.39"; exon_number "5";
chr3	StringTie	transcript	50675058	51398194	1000	+	.	gene_id "MSTRG.121720"; transcript_id "MSTRG.121720.4";
chr3	StringTie	exon	50675058	50675300	1000	+	.	gene_id "MSTRG.121720"; transcript_id "MSTRG.121720.4"; exon_number "1";
chr3	StringTie	exon	50778675	50778758	1000	+	.	gene_id "MSTRG.121720"; transcript_id "MSTRG.121720.4"; exon_number "2";
chr3	StringTie	exon	50841675	50841715	1000	+	.	gene_id "MSTRG.121720"; transcript_id "MSTRG.121720.4"; exon_number "3";
chr3	StringTie	exon	50890026	50890081	1000	+	.	gene_id "MSTRG.121720"; transcript_id "MSTRG.121720.4"; exon_number "4";
chr3	StringTie	exon	50933981	50934077	1000	+	.	gene_id "MSTRG.121720"; transcript_id "MSTRG.121720.4"; exon_number "5";
chr3	StringTie	exon	51064448	51064596	1000	+	.	gene_id "MSTRG.121720"; transcript_id "MSTRG.121720.4"; exon_number "6";
chr3	StringTie	exon	51075356	51075440	1000	+	.	gene_id "MSTRG.121720"; transcript_id "MSTRG.121720.4"; exon_number "7";
chr3	StringTie	exon	51089243	51089284	1000	+	.	gene_id "MSTRG.121720"; transcript_id "MSTRG.121720.4"; exon_number "8";
chr3	StringTie	exon	51090230	51090384	1000	+	.	gene_id "MSTRG.121720"; transcript_id "MSTRG.121720.4"; exon_number "9";
chr3	StringTie	exon	51146549	51146630	1000	+	.	gene_id "MSTRG.121720"; transcript_id "MSTRG.121720.4"; exon_number "10";
chr3	StringTie	exon	51159244	51159304	1000	+	.	gene_id "MSTRG.121720"; transcript_id "MSTRG.121720.4"; exon_number "11";
chr3	StringTie	exon	51160555	51160702	1000	+	.	gene_id "MSTRG.121720"; transcript_id "MSTRG.121720.4"; exon_number "12";
chr3	StringTie	exon	51208774	51208862	1000	+	.	gene_id "MSTRG.121720"; transcript_id "MSTRG.121720.4"; exon_number "13";
chr3	StringTie	exon	51214122	51214247	1000	+	.	gene_id "MSTRG.121720"; transcript_id "MSTRG.121720.4"; exon_number "14";
chr3	StringTie	exon	51225649	51225773	1000	+	.	gene_id "MSTRG.121720"; transcript_id "MSTRG.121720.4"; exon_number "15";
chr3	StringTie	exon	51227283	51227445	1000	+	.	gene_id "MSTRG.121720"; transcript_id "MSTRG.121720.4"; exon_number "16";
chr3	StringTie	exon	51227982	51228088	1000	+	.	gene_id "MSTRG.121720"; transcript_id "MSTRG.121720.4"; exon_number "17";
chr3	StringTie	exon	51228661	51228832	1000	+	.	gene_id "MSTRG.121720"; transcript_id "MSTRG.121720.4"; exon_number "18";
chr3	StringTie	exon	51229512	51229609	1000	+	.	gene_id "MSTRG.121720"; transcript_id "MSTRG.121720.4"; exon_number "19";
chr3	StringTie	exon	51236345	51236428	1000	+	.	gene_id "MSTRG.121720"; transcript_id "MSTRG.121720.4"; exon_number "20";
chr3	StringTie	exon	51237490	51237590	1000	+	.	gene_id "MSTRG.121720"; transcript_id "MSTRG.121720.4"; exon_number "21";
chr3	StringTie	exon	51246726	51246807	1000	+	.	gene_id "MSTRG.121720"; transcript_id "MSTRG.121720.4"; exon_number "22";
chr3	StringTie	exon	51260156	51260326	1000	+	.	gene_id "MSTRG.121720"; transcript_id "MSTRG.121720.4"; exon_number "23";
chr3	StringTie	exon	51270815	51271007	1000	+	.	gene_id "MSTRG.121720"; transcript_id "MSTRG.121720.4"; exon_number "24";
chr3	StringTie	exon	51275079	51275206	1000	+	.	gene_id "MSTRG.121720"; transcript_id "MSTRG.121720.4"; exon_number "25";
chr3	StringTie	exon	51277608	51277712	1000	+	.	gene_id "MSTRG.121720"; transcript_id "MSTRG.121720.4"; exon_number "26";
chr3	StringTie	exon	51280106	51280204	1000	+	.	gene_id "MSTRG.121720"; transcript_id "MSTRG.121720.4"; exon_number "27";
chr3	StringTie	exon	51310232	51310326	1000	+	.	gene_id "MSTRG.121720"; transcript_id "MSTRG.121720.4"; exon_number "28";
chr3	StringTie	exon	51312004	51312079	1000	+	.	gene_id "MSTRG.121720"; transcript_id "MSTRG.121720.4"; exon_number "29";
chr3	StringTie	exon	51312476	51312576	1000	+	.	gene_id "MSTRG.121720"; transcript_id "MSTRG.121720.4"; exon_number "30";
chr3	StringTie	exon	51312844	51312902	1000	+	.	gene_id "MSTRG.121720"; transcript_id "MSTRG.121720.4"; exon_number "31";
chr3	StringTie	exon	51314980	51315128	1000	+	.	gene_id "MSTRG.121720"; transcript_id "MSTRG.121720.4"; exon_number "32";
chr3	StringTie	exon	51330138	51330223	1000	+	.	gene_id "MSTRG.121720"; transcript_id "MSTRG.121720.4"; exon_number "33";
chr3	StringTie	exon	51333001	51333027	1000	+	.	gene_id "MSTRG.121720"; transcript_id "MSTRG.121720.4"; exon_number "34";
chr3	StringTie	exon	51333158	51333253	1000	+	.	gene_id "MSTRG.121720"; transcript_id "MSTRG.121720.4"; exon_number "35";
chr3	StringTie	exon	51338359	51338419	1000	+	.	gene_id "MSTRG.121720"; transcript_id "MSTRG.121720.4"; exon_number "36";
chr3	StringTie	exon	51338935	51339028	1000	+	.	gene_id "MSTRG.121720"; transcript_id "MSTRG.121720.4"; exon_number "37";
chr3	StringTie	exon	51341237	51341385	1000	+	.	gene_id "MSTRG.121720"; transcript_id "MSTRG.121720.4"; exon_number "38";
chr3	StringTie	exon	51348852	51348938	1000	+	.	gene_id "MSTRG.121720"; transcript_id "MSTRG.121720.4"; exon_number "39";
chr3	StringTie	exon	51350288	51350392	1000	+	.	gene_id "MSTRG.121720"; transcript_id "MSTRG.121720.4"; exon_number "40";
chr3	StringTie	exon	51354882	51355023	1000	+	.	gene_id "MSTRG.121720"; transcript_id "MSTRG.121720.4"; exon_number "41";
chr3	StringTie	exon	51356089	51356255	1000	+	.	gene_id "MSTRG.121720"; transcript_id "MSTRG.121720.4"; exon_number "42";
chr3	StringTie	exon	51356407	51356493	1000	+	.	gene_id "MSTRG.121720"; transcript_id "MSTRG.121720.4"; exon_number "43";
chr3	StringTie	exon	51356962	51357141	1000	+	.	gene_id "MSTRG.121720"; transcript_id "MSTRG.121720.4"; exon_number "44";
chr3	StringTie	exon	51357758	51357841	1000	+	.	gene_id "MSTRG.121720"; transcript_id "MSTRG.121720.4"; exon_number "45";
chr3	StringTie	exon	51357961	51358077	1000	+	.	gene_id "MSTRG.121720"; transcript_id "MSTRG.121720.4"; exon_number "46";
chr3	StringTie	exon	51360511	51360632	1000	+	.	gene_id "MSTRG.121720"; transcript_id "MSTRG.121720.4"; exon_number "47";
chr3	StringTie	exon	51361859	51361997	1000	+	.	gene_id "MSTRG.121720"; transcript_id "MSTRG.121720.4"; exon_number "48";
chr3	StringTie	exon	51362527	51362674	1000	+	.	gene_id "MSTRG.121720"; transcript_id "MSTRG.121720.4"; exon_number "49";
chr3	StringTie	exon	51374469	51374587	1000	+	.	gene_id "MSTRG.121720"; transcript_id "MSTRG.121720.4"; exon_number "50";
chr3	StringTie	exon	51375748	51375835	1000	+	.	gene_id "MSTRG.121720"; transcript_id "MSTRG.121720.4"; exon_number "51";
chr3	StringTie	exon	51379449	51379571	1000	+	.	gene_id "MSTRG.121720"; transcript_id "MSTRG.121720.4"; exon_number "52";
chr3	StringTie	exon	51380125	51380207	1000	+	.	gene_id "MSTRG.121720"; transcript_id "MSTRG.121720.4"; exon_number "53";
chr3	StringTie	exon	51386208	51386335	1000	+	.	gene_id "MSTRG.121720"; transcript_id "MSTRG.121720.4"; exon_number "54";
chr3	StringTie	exon	51387737	51387766	1000	+	.	gene_id "MSTRG.121720"; transcript_id "MSTRG.121720.4"; exon_number "55";
chr3	StringTie	exon	51391276	51398072	1000	+	.	gene_id "MSTRG.121720"; transcript_id "MSTRG.121720.4"; exon_number "56";
chr3	StringTie	exon	51398136	51398194	1000	+	.	gene_id "MSTRG.121720"; transcript_id "MSTRG.121720.4"; exon_number "57";
chr3	StringTie	transcript	51064462	51090358	1000	+	.	gene_id "MSTRG.121720"; transcript_id "MSTRG.121720.40";
chr3	StringTie	exon	51064462	51064596	1000	+	.	gene_id "MSTRG.121720"; transcript_id "MSTRG.121720.40"; exon_number "1";
chr3	StringTie	exon	51075356	51075440	1000	+	.	gene_id "MSTRG.121720"; transcript_id "MSTRG.121720.40"; exon_number "2";
chr3	StringTie	exon	51090230	51090358	1000	+	.	gene_id "MSTRG.121720"; transcript_id "MSTRG.121720.40"; exon_number "3";
chr3	StringTie	transcript	51127004	51178667	1000	+	.	gene_id "MSTRG.121720"; transcript_id "MSTRG.121720.41";
chr3	StringTie	exon	51127004	51127221	1000	+	.	gene_id "MSTRG.121720"; transcript_id "MSTRG.121720.41"; exon_number "1";
chr3	StringTie	exon	51146549	51146630	1000	+	.	gene_id "MSTRG.121720"; transcript_id "MSTRG.121720.41"; exon_number "2";
chr3	StringTie	exon	51159244	51159304	1000	+	.	gene_id "MSTRG.121720"; transcript_id "MSTRG.121720.41"; exon_number "3";
chr3	StringTie	exon	51160555	51160702	1000	+	.	gene_id "MSTRG.121720"; transcript_id "MSTRG.121720.41"; exon_number "4";
chr3	StringTie	exon	51174636	51174756	1000	+	.	gene_id "MSTRG.121720"; transcript_id "MSTRG.121720.41"; exon_number "5";
chr3	StringTie	exon	51178647	51178667	1000	+	.	gene_id "MSTRG.121720"; transcript_id "MSTRG.121720.41"; exon_number "6";
chr3	StringTie	transcript	51127103	51169705	1000	+	.	gene_id "MSTRG.121720"; transcript_id "MSTRG.121720.42";
chr3	StringTie	exon	51127103	51127221	1000	+	.	gene_id "MSTRG.121720"; transcript_id "MSTRG.121720.42"; exon_number "1";
chr3	StringTie	exon	51146549	51146630	1000	+	.	gene_id "MSTRG.121720"; transcript_id "MSTRG.121720.42"; exon_number "2";
chr3	StringTie	exon	51159244	51159304	1000	+	.	gene_id "MSTRG.121720"; transcript_id "MSTRG.121720.42"; exon_number "3";
chr3	StringTie	exon	51160555	51160702	1000	+	.	gene_id "MSTRG.121720"; transcript_id "MSTRG.121720.42"; exon_number "4";
chr3	StringTie	exon	51167849	51169705	1000	+	.	gene_id "MSTRG.121720"; transcript_id "MSTRG.121720.42"; exon_number "5";
chr3	StringTie	transcript	51146501	51173188	1000	+	.	gene_id "MSTRG.121720"; transcript_id "MSTRG.121720.43";
chr3	StringTie	exon	51146501	51146630	1000	+	.	gene_id "MSTRG.121720"; transcript_id "MSTRG.121720.43"; exon_number "1";
chr3	StringTie	exon	51159244	51159304	1000	+	.	gene_id "MSTRG.121720"; transcript_id "MSTRG.121720.43"; exon_number "2";
chr3	StringTie	exon	51160555	51160702	1000	+	.	gene_id "MSTRG.121720"; transcript_id "MSTRG.121720.43"; exon_number "3";
chr3	StringTie	exon	51173142	51173188	1000	+	.	gene_id "MSTRG.121720"; transcript_id "MSTRG.121720.43"; exon_number "4";
chr3	StringTie	transcript	51146506	51166109	1000	+	.	gene_id "MSTRG.121720"; transcript_id "MSTRG.121720.44";
chr3	StringTie	exon	51146506	51146630	1000	+	.	gene_id "MSTRG.121720"; transcript_id "MSTRG.121720.44"; exon_number "1";
chr3	StringTie	exon	51159244	51159304	1000	+	.	gene_id "MSTRG.121720"; transcript_id "MSTRG.121720.44"; exon_number "2";
chr3	StringTie	exon	51160555	51160702	1000	+	.	gene_id "MSTRG.121720"; transcript_id "MSTRG.121720.44"; exon_number "3";
chr3	StringTie	exon	51166075	51166109	1000	+	.	gene_id "MSTRG.121720"; transcript_id "MSTRG.121720.44"; exon_number "4";
chr3	StringTie	transcript	51146507	51172384	1000	+	.	gene_id "MSTRG.121720"; transcript_id "MSTRG.121720.45";
chr3	StringTie	exon	51146507	51146630	1000	+	.	gene_id "MSTRG.121720"; transcript_id "MSTRG.121720.45"; exon_number "1";
chr3	StringTie	exon	51159244	51159304	1000	+	.	gene_id "MSTRG.121720"; transcript_id "MSTRG.121720.45"; exon_number "2";
chr3	StringTie	exon	51160555	51160702	1000	+	.	gene_id "MSTRG.121720"; transcript_id "MSTRG.121720.45"; exon_number "3";
chr3	StringTie	exon	51172359	51172384	1000	+	.	gene_id "MSTRG.121720"; transcript_id "MSTRG.121720.45"; exon_number "4";
chr3	StringTie	transcript	51146544	51174671	1000	+	.	gene_id "MSTRG.121720"; transcript_id "MSTRG.121720.46";
chr3	StringTie	exon	51146544	51146630	1000	+	.	gene_id "MSTRG.121720"; transcript_id "MSTRG.121720.46"; exon_number "1";
chr3	StringTie	exon	51159244	51159304	1000	+	.	gene_id "MSTRG.121720"; transcript_id "MSTRG.121720.46"; exon_number "2";
chr3	StringTie	exon	51160555	51160702	1000	+	.	gene_id "MSTRG.121720"; transcript_id "MSTRG.121720.46"; exon_number "3";
chr3	StringTie	exon	51170656	51170761	1000	+	.	gene_id "MSTRG.121720"; transcript_id "MSTRG.121720.46"; exon_number "4";
chr3	StringTie	exon	51174636	51174671	1000	+	.	gene_id "MSTRG.121720"; transcript_id "MSTRG.121720.46"; exon_number "5";
chr3	StringTie	transcript	51192396	51390347	1000	+	.	gene_id "MSTRG.121720"; transcript_id "MSTRG.121720.47";
chr3	StringTie	exon	51192396	51192414	1000	+	.	gene_id "MSTRG.121720"; transcript_id "MSTRG.121720.47"; exon_number "1";
chr3	StringTie	exon	51208774	51208862	1000	+	.	gene_id "MSTRG.121720"; transcript_id "MSTRG.121720.47"; exon_number "2";
chr3	StringTie	exon	51214122	51214247	1000	+	.	gene_id "MSTRG.121720"; transcript_id "MSTRG.121720.47"; exon_number "3";
chr3	StringTie	exon	51225649	51225773	1000	+	.	gene_id "MSTRG.121720"; transcript_id "MSTRG.121720.47"; exon_number "4";
chr3	StringTie	exon	51227283	51227445	1000	+	.	gene_id "MSTRG.121720"; transcript_id "MSTRG.121720.47"; exon_number "5";
chr3	StringTie	exon	51227982	51228088	1000	+	.	gene_id "MSTRG.121720"; transcript_id "MSTRG.121720.47"; exon_number "6";
chr3	StringTie	exon	51228661	51228832	1000	+	.	gene_id "MSTRG.121720"; transcript_id "MSTRG.121720.47"; exon_number "7";
chr3	StringTie	exon	51229512	51229609	1000	+	.	gene_id "MSTRG.121720"; transcript_id "MSTRG.121720.47"; exon_number "8";
chr3	StringTie	exon	51236345	51236428	1000	+	.	gene_id "MSTRG.121720"; transcript_id "MSTRG.121720.47"; exon_number "9";
chr3	StringTie	exon	51237490	51237590	1000	+	.	gene_id "MSTRG.121720"; transcript_id "MSTRG.121720.47"; exon_number "10";
chr3	StringTie	exon	51246726	51246807	1000	+	.	gene_id "MSTRG.121720"; transcript_id "MSTRG.121720.47"; exon_number "11";
chr3	StringTie	exon	51260156	51260326	1000	+	.	gene_id "MSTRG.121720"; transcript_id "MSTRG.121720.47"; exon_number "12";
chr3	StringTie	exon	51270815	51271007	1000	+	.	gene_id "MSTRG.121720"; transcript_id "MSTRG.121720.47"; exon_number "13";
chr3	StringTie	exon	51275079	51275206	1000	+	.	gene_id "MSTRG.121720"; transcript_id "MSTRG.121720.47"; exon_number "14";
chr3	StringTie	exon	51277608	51277712	1000	+	.	gene_id "MSTRG.121720"; transcript_id "MSTRG.121720.47"; exon_number "15";
chr3	StringTie	exon	51280106	51280204	1000	+	.	gene_id "MSTRG.121720"; transcript_id "MSTRG.121720.47"; exon_number "16";
chr3	StringTie	exon	51310232	51310326	1000	+	.	gene_id "MSTRG.121720"; transcript_id "MSTRG.121720.47"; exon_number "17";
chr3	StringTie	exon	51312004	51312079	1000	+	.	gene_id "MSTRG.121720"; transcript_id "MSTRG.121720.47"; exon_number "18";
chr3	StringTie	exon	51312476	51312576	1000	+	.	gene_id "MSTRG.121720"; transcript_id "MSTRG.121720.47"; exon_number "19";
chr3	StringTie	exon	51312844	51312902	1000	+	.	gene_id "MSTRG.121720"; transcript_id "MSTRG.121720.47"; exon_number "20";
chr3	StringTie	exon	51314980	51315128	1000	+	.	gene_id "MSTRG.121720"; transcript_id "MSTRG.121720.47"; exon_number "21";
chr3	StringTie	exon	51330138	51330223	1000	+	.	gene_id "MSTRG.121720"; transcript_id "MSTRG.121720.47"; exon_number "22";
chr3	StringTie	exon	51333158	51333253	1000	+	.	gene_id "MSTRG.121720"; transcript_id "MSTRG.121720.47"; exon_number "23";
chr3	StringTie	exon	51338359	51338419	1000	+	.	gene_id "MSTRG.121720"; transcript_id "MSTRG.121720.47"; exon_number "24";
chr3	StringTie	exon	51338935	51339028	1000	+	.	gene_id "MSTRG.121720"; transcript_id "MSTRG.121720.47"; exon_number "25";
chr3	StringTie	exon	51341237	51341385	1000	+	.	gene_id "MSTRG.121720"; transcript_id "MSTRG.121720.47"; exon_number "26";
chr3	StringTie	exon	51348852	51348938	1000	+	.	gene_id "MSTRG.121720"; transcript_id "MSTRG.121720.47"; exon_number "27";
chr3	StringTie	exon	51350288	51350392	1000	+	.	gene_id "MSTRG.121720"; transcript_id "MSTRG.121720.47"; exon_number "28";
chr3	StringTie	exon	51354882	51355023	1000	+	.	gene_id "MSTRG.121720"; transcript_id "MSTRG.121720.47"; exon_number "29";
chr3	StringTie	exon	51356089	51356255	1000	+	.	gene_id "MSTRG.121720"; transcript_id "MSTRG.121720.47"; exon_number "30";
chr3	StringTie	exon	51356407	51356493	1000	+	.	gene_id "MSTRG.121720"; transcript_id "MSTRG.121720.47"; exon_number "31";
chr3	StringTie	exon	51356962	51357141	1000	+	.	gene_id "MSTRG.121720"; transcript_id "MSTRG.121720.47"; exon_number "32";
chr3	StringTie	exon	51357758	51357841	1000	+	.	gene_id "MSTRG.121720"; transcript_id "MSTRG.121720.47"; exon_number "33";
chr3	StringTie	exon	51357961	51358077	1000	+	.	gene_id "MSTRG.121720"; transcript_id "MSTRG.121720.47"; exon_number "34";
chr3	StringTie	exon	51360511	51360632	1000	+	.	gene_id "MSTRG.121720"; transcript_id "MSTRG.121720.47"; exon_number "35";
chr3	StringTie	exon	51361859	51361997	1000	+	.	gene_id "MSTRG.121720"; transcript_id "MSTRG.121720.47"; exon_number "36";
chr3	StringTie	exon	51362527	51362674	1000	+	.	gene_id "MSTRG.121720"; transcript_id "MSTRG.121720.47"; exon_number "37";
chr3	StringTie	exon	51374487	51374587	1000	+	.	gene_id "MSTRG.121720"; transcript_id "MSTRG.121720.47"; exon_number "38";
chr3	StringTie	exon	51375748	51375835	1000	+	.	gene_id "MSTRG.121720"; transcript_id "MSTRG.121720.47"; exon_number "39";
chr3	StringTie	exon	51379449	51379571	1000	+	.	gene_id "MSTRG.121720"; transcript_id "MSTRG.121720.47"; exon_number "40";
chr3	StringTie	exon	51380125	51380207	1000	+	.	gene_id "MSTRG.121720"; transcript_id "MSTRG.121720.47"; exon_number "41";
chr3	StringTie	exon	51381050	51385436	1000	+	.	gene_id "MSTRG.121720"; transcript_id "MSTRG.121720.47"; exon_number "42";
chr3	StringTie	exon	51386208	51386335	1000	+	.	gene_id "MSTRG.121720"; transcript_id "MSTRG.121720.47"; exon_number "43";
chr3	StringTie	exon	51387737	51387878	1000	+	.	gene_id "MSTRG.121720"; transcript_id "MSTRG.121720.47"; exon_number "44";
chr3	StringTie	exon	51388905	51390347	1000	+	.	gene_id "MSTRG.121720"; transcript_id "MSTRG.121720.47"; exon_number "45";
chr3	StringTie	transcript	51192871	51281440	1000	+	.	gene_id "MSTRG.121720"; transcript_id "MSTRG.121720.48";
chr3	StringTie	exon	51192871	51192900	1000	+	.	gene_id "MSTRG.121720"; transcript_id "MSTRG.121720.48"; exon_number "1";
chr3	StringTie	exon	51208774	51208862	1000	+	.	gene_id "MSTRG.121720"; transcript_id "MSTRG.121720.48"; exon_number "2";
chr3	StringTie	exon	51214122	51214247	1000	+	.	gene_id "MSTRG.121720"; transcript_id "MSTRG.121720.48"; exon_number "3";
chr3	StringTie	exon	51225649	51225773	1000	+	.	gene_id "MSTRG.121720"; transcript_id "MSTRG.121720.48"; exon_number "4";
chr3	StringTie	exon	51227283	51227445	1000	+	.	gene_id "MSTRG.121720"; transcript_id "MSTRG.121720.48"; exon_number "5";
chr3	StringTie	exon	51227982	51228088	1000	+	.	gene_id "MSTRG.121720"; transcript_id "MSTRG.121720.48"; exon_number "6";
chr3	StringTie	exon	51228661	51228832	1000	+	.	gene_id "MSTRG.121720"; transcript_id "MSTRG.121720.48"; exon_number "7";
chr3	StringTie	exon	51229512	51229609	1000	+	.	gene_id "MSTRG.121720"; transcript_id "MSTRG.121720.48"; exon_number "8";
chr3	StringTie	exon	51236345	51236428	1000	+	.	gene_id "MSTRG.121720"; transcript_id "MSTRG.121720.48"; exon_number "9";
chr3	StringTie	exon	51237490	51237590	1000	+	.	gene_id "MSTRG.121720"; transcript_id "MSTRG.121720.48"; exon_number "10";
chr3	StringTie	exon	51246726	51246807	1000	+	.	gene_id "MSTRG.121720"; transcript_id "MSTRG.121720.48"; exon_number "11";
chr3	StringTie	exon	51260156	51260326	1000	+	.	gene_id "MSTRG.121720"; transcript_id "MSTRG.121720.48"; exon_number "12";
chr3	StringTie	exon	51270815	51271007	1000	+	.	gene_id "MSTRG.121720"; transcript_id "MSTRG.121720.48"; exon_number "13";
chr3	StringTie	exon	51275079	51275206	1000	+	.	gene_id "MSTRG.121720"; transcript_id "MSTRG.121720.48"; exon_number "14";
chr3	StringTie	exon	51280106	51280204	1000	+	.	gene_id "MSTRG.121720"; transcript_id "MSTRG.121720.48"; exon_number "15";
chr3	StringTie	exon	51281112	51281440	1000	+	.	gene_id "MSTRG.121720"; transcript_id "MSTRG.121720.48"; exon_number "16";
chr3	StringTie	transcript	51192871	51280257	1000	+	.	gene_id "MSTRG.121720"; transcript_id "MSTRG.121720.49";
chr3	StringTie	exon	51192871	51192900	1000	+	.	gene_id "MSTRG.121720"; transcript_id "MSTRG.121720.49"; exon_number "1";
chr3	StringTie	exon	51208774	51208862	1000	+	.	gene_id "MSTRG.121720"; transcript_id "MSTRG.121720.49"; exon_number "2";
chr3	StringTie	exon	51214122	51214247	1000	+	.	gene_id "MSTRG.121720"; transcript_id "MSTRG.121720.49"; exon_number "3";
chr3	StringTie	exon	51225649	51225773	1000	+	.	gene_id "MSTRG.121720"; transcript_id "MSTRG.121720.49"; exon_number "4";
chr3	StringTie	exon	51227283	51227445	1000	+	.	gene_id "MSTRG.121720"; transcript_id "MSTRG.121720.49"; exon_number "5";
chr3	StringTie	exon	51227982	51228088	1000	+	.	gene_id "MSTRG.121720"; transcript_id "MSTRG.121720.49"; exon_number "6";
chr3	StringTie	exon	51228661	51228832	1000	+	.	gene_id "MSTRG.121720"; transcript_id "MSTRG.121720.49"; exon_number "7";
chr3	StringTie	exon	51229512	51229609	1000	+	.	gene_id "MSTRG.121720"; transcript_id "MSTRG.121720.49"; exon_number "8";
chr3	StringTie	exon	51236345	51236428	1000	+	.	gene_id "MSTRG.121720"; transcript_id "MSTRG.121720.49"; exon_number "9";
chr3	StringTie	exon	51237490	51237590	1000	+	.	gene_id "MSTRG.121720"; transcript_id "MSTRG.121720.49"; exon_number "10";
chr3	StringTie	exon	51246726	51246807	1000	+	.	gene_id "MSTRG.121720"; transcript_id "MSTRG.121720.49"; exon_number "11";
chr3	StringTie	exon	51260156	51260326	1000	+	.	gene_id "MSTRG.121720"; transcript_id "MSTRG.121720.49"; exon_number "12";
chr3	StringTie	exon	51270815	51271007	1000	+	.	gene_id "MSTRG.121720"; transcript_id "MSTRG.121720.49"; exon_number "13";
chr3	StringTie	exon	51275079	51275206	1000	+	.	gene_id "MSTRG.121720"; transcript_id "MSTRG.121720.49"; exon_number "14";
chr3	StringTie	exon	51277608	51277754	1000	+	.	gene_id "MSTRG.121720"; transcript_id "MSTRG.121720.49"; exon_number "15";
chr3	StringTie	exon	51280106	51280257	1000	+	.	gene_id "MSTRG.121720"; transcript_id "MSTRG.121720.49"; exon_number "16";
chr3	StringTie	transcript	51198968	51281266	1000	+	.	gene_id "MSTRG.121720"; transcript_id "MSTRG.121720.50";
chr3	StringTie	exon	51198968	51199145	1000	+	.	gene_id "MSTRG.121720"; transcript_id "MSTRG.121720.50"; exon_number "1";
chr3	StringTie	exon	51208774	51208862	1000	+	.	gene_id "MSTRG.121720"; transcript_id "MSTRG.121720.50"; exon_number "2";
chr3	StringTie	exon	51214122	51214247	1000	+	.	gene_id "MSTRG.121720"; transcript_id "MSTRG.121720.50"; exon_number "3";
chr3	StringTie	exon	51225649	51225773	1000	+	.	gene_id "MSTRG.121720"; transcript_id "MSTRG.121720.50"; exon_number "4";
chr3	StringTie	exon	51227283	51227445	1000	+	.	gene_id "MSTRG.121720"; transcript_id "MSTRG.121720.50"; exon_number "5";
chr3	StringTie	exon	51227982	51228088	1000	+	.	gene_id "MSTRG.121720"; transcript_id "MSTRG.121720.50"; exon_number "6";
chr3	StringTie	exon	51228661	51228832	1000	+	.	gene_id "MSTRG.121720"; transcript_id "MSTRG.121720.50"; exon_number "7";
chr3	StringTie	exon	51229512	51229609	1000	+	.	gene_id "MSTRG.121720"; transcript_id "MSTRG.121720.50"; exon_number "8";
chr3	StringTie	exon	51236345	51236428	1000	+	.	gene_id "MSTRG.121720"; transcript_id "MSTRG.121720.50"; exon_number "9";
chr3	StringTie	exon	51237490	51237590	1000	+	.	gene_id "MSTRG.121720"; transcript_id "MSTRG.121720.50"; exon_number "10";
chr3	StringTie	exon	51246726	51246807	1000	+	.	gene_id "MSTRG.121720"; transcript_id "MSTRG.121720.50"; exon_number "11";
chr3	StringTie	exon	51260156	51260326	1000	+	.	gene_id "MSTRG.121720"; transcript_id "MSTRG.121720.50"; exon_number "12";
chr3	StringTie	exon	51270815	51271007	1000	+	.	gene_id "MSTRG.121720"; transcript_id "MSTRG.121720.50"; exon_number "13";
chr3	StringTie	exon	51275079	51275206	1000	+	.	gene_id "MSTRG.121720"; transcript_id "MSTRG.121720.50"; exon_number "14";
chr3	StringTie	exon	51280106	51280204	1000	+	.	gene_id "MSTRG.121720"; transcript_id "MSTRG.121720.50"; exon_number "15";
chr3	StringTie	exon	51281112	51281266	1000	+	.	gene_id "MSTRG.121720"; transcript_id "MSTRG.121720.50"; exon_number "16";
chr3	StringTie	transcript	51199021	51397938	1000	+	.	gene_id "MSTRG.121720"; transcript_id "MSTRG.121720.51";
chr3	StringTie	exon	51199021	51199145	1000	+	.	gene_id "MSTRG.121720"; transcript_id "MSTRG.121720.51"; exon_number "1";
chr3	StringTie	exon	51208774	51208862	1000	+	.	gene_id "MSTRG.121720"; transcript_id "MSTRG.121720.51"; exon_number "2";
chr3	StringTie	exon	51214122	51214247	1000	+	.	gene_id "MSTRG.121720"; transcript_id "MSTRG.121720.51"; exon_number "3";
chr3	StringTie	exon	51225649	51225773	1000	+	.	gene_id "MSTRG.121720"; transcript_id "MSTRG.121720.51"; exon_number "4";
chr3	StringTie	exon	51227283	51227445	1000	+	.	gene_id "MSTRG.121720"; transcript_id "MSTRG.121720.51"; exon_number "5";
chr3	StringTie	exon	51227982	51228088	1000	+	.	gene_id "MSTRG.121720"; transcript_id "MSTRG.121720.51"; exon_number "6";
chr3	StringTie	exon	51228661	51228832	1000	+	.	gene_id "MSTRG.121720"; transcript_id "MSTRG.121720.51"; exon_number "7";
chr3	StringTie	exon	51229512	51229609	1000	+	.	gene_id "MSTRG.121720"; transcript_id "MSTRG.121720.51"; exon_number "8";
chr3	StringTie	exon	51236345	51236428	1000	+	.	gene_id "MSTRG.121720"; transcript_id "MSTRG.121720.51"; exon_number "9";
chr3	StringTie	exon	51237490	51237590	1000	+	.	gene_id "MSTRG.121720"; transcript_id "MSTRG.121720.51"; exon_number "10";
chr3	StringTie	exon	51246726	51246807	1000	+	.	gene_id "MSTRG.121720"; transcript_id "MSTRG.121720.51"; exon_number "11";
chr3	StringTie	exon	51260156	51260326	1000	+	.	gene_id "MSTRG.121720"; transcript_id "MSTRG.121720.51"; exon_number "12";
chr3	StringTie	exon	51270815	51271007	1000	+	.	gene_id "MSTRG.121720"; transcript_id "MSTRG.121720.51"; exon_number "13";
chr3	StringTie	exon	51275079	51275206	1000	+	.	gene_id "MSTRG.121720"; transcript_id "MSTRG.121720.51"; exon_number "14";
```
