## Additional File 7 - TCGA transcript assembly for "Widespread 3’ UTR splicing regulates expression of oncogene transcripts in sequence-dependent and independent manners": all_tissues_agg-agg-agg.gtf (part 315 of 2216)

```
chr3	StringTie	exon	51280106	51280204	1000	+	.	gene_id "MSTRG.121720"; transcript_id "MSTRG.121720.51"; exon_number "15";
chr3	StringTie	exon	51310232	51310326	1000	+	.	gene_id "MSTRG.121720"; transcript_id "MSTRG.121720.51"; exon_number "16";
chr3	StringTie	exon	51312004	51312079	1000	+	.	gene_id "MSTRG.121720"; transcript_id "MSTRG.121720.51"; exon_number "17";
chr3	StringTie	exon	51312476	51312576	1000	+	.	gene_id "MSTRG.121720"; transcript_id "MSTRG.121720.51"; exon_number "18";
chr3	StringTie	exon	51312844	51312902	1000	+	.	gene_id "MSTRG.121720"; transcript_id "MSTRG.121720.51"; exon_number "19";
chr3	StringTie	exon	51314980	51315128	1000	+	.	gene_id "MSTRG.121720"; transcript_id "MSTRG.121720.51"; exon_number "20";
chr3	StringTie	exon	51330138	51330223	1000	+	.	gene_id "MSTRG.121720"; transcript_id "MSTRG.121720.51"; exon_number "21";
chr3	StringTie	exon	51333158	51333253	1000	+	.	gene_id "MSTRG.121720"; transcript_id "MSTRG.121720.51"; exon_number "22";
chr3	StringTie	exon	51338359	51338419	1000	+	.	gene_id "MSTRG.121720"; transcript_id "MSTRG.121720.51"; exon_number "23";
chr3	StringTie	exon	51338935	51339028	1000	+	.	gene_id "MSTRG.121720"; transcript_id "MSTRG.121720.51"; exon_number "24";
chr3	StringTie	exon	51341237	51341385	1000	+	.	gene_id "MSTRG.121720"; transcript_id "MSTRG.121720.51"; exon_number "25";
chr3	StringTie	exon	51348852	51348938	1000	+	.	gene_id "MSTRG.121720"; transcript_id "MSTRG.121720.51"; exon_number "26";
chr3	StringTie	exon	51350288	51350392	1000	+	.	gene_id "MSTRG.121720"; transcript_id "MSTRG.121720.51"; exon_number "27";
chr3	StringTie	exon	51354882	51355023	1000	+	.	gene_id "MSTRG.121720"; transcript_id "MSTRG.121720.51"; exon_number "28";
chr3	StringTie	exon	51356089	51356255	1000	+	.	gene_id "MSTRG.121720"; transcript_id "MSTRG.121720.51"; exon_number "29";
chr3	StringTie	exon	51356407	51356493	1000	+	.	gene_id "MSTRG.121720"; transcript_id "MSTRG.121720.51"; exon_number "30";
chr3	StringTie	exon	51356962	51357141	1000	+	.	gene_id "MSTRG.121720"; transcript_id "MSTRG.121720.51"; exon_number "31";
chr3	StringTie	exon	51357758	51357841	1000	+	.	gene_id "MSTRG.121720"; transcript_id "MSTRG.121720.51"; exon_number "32";
chr3	StringTie	exon	51357961	51358077	1000	+	.	gene_id "MSTRG.121720"; transcript_id "MSTRG.121720.51"; exon_number "33";
chr3	StringTie	exon	51360511	51360632	1000	+	.	gene_id "MSTRG.121720"; transcript_id "MSTRG.121720.51"; exon_number "34";
chr3	StringTie	exon	51361859	51361997	1000	+	.	gene_id "MSTRG.121720"; transcript_id "MSTRG.121720.51"; exon_number "35";
chr3	StringTie	exon	51362527	51362674	1000	+	.	gene_id "MSTRG.121720"; transcript_id "MSTRG.121720.51"; exon_number "36";
chr3	StringTie	exon	51374469	51374587	1000	+	.	gene_id "MSTRG.121720"; transcript_id "MSTRG.121720.51"; exon_number "37";
chr3	StringTie	exon	51375748	51375835	1000	+	.	gene_id "MSTRG.121720"; transcript_id "MSTRG.121720.51"; exon_number "38";
chr3	StringTie	exon	51379449	51379571	1000	+	.	gene_id "MSTRG.121720"; transcript_id "MSTRG.121720.51"; exon_number "39";
chr3	StringTie	exon	51380125	51380207	1000	+	.	gene_id "MSTRG.121720"; transcript_id "MSTRG.121720.51"; exon_number "40";
chr3	StringTie	exon	51381050	51385436	1000	+	.	gene_id "MSTRG.121720"; transcript_id "MSTRG.121720.51"; exon_number "41";
chr3	StringTie	exon	51386208	51386335	1000	+	.	gene_id "MSTRG.121720"; transcript_id "MSTRG.121720.51"; exon_number "42";
chr3	StringTie	exon	51387737	51387878	1000	+	.	gene_id "MSTRG.121720"; transcript_id "MSTRG.121720.51"; exon_number "43";
chr3	StringTie	exon	51388905	51391519	1000	+	.	gene_id "MSTRG.121720"; transcript_id "MSTRG.121720.51"; exon_number "44";
chr3	StringTie	exon	51391694	51397938	1000	+	.	gene_id "MSTRG.121720"; transcript_id "MSTRG.121720.51"; exon_number "45";
chr3	StringTie	transcript	51199057	51280241	1000	+	.	gene_id "MSTRG.121720"; transcript_id "MSTRG.121720.52";
chr3	StringTie	exon	51199057	51199189	1000	+	.	gene_id "MSTRG.121720"; transcript_id "MSTRG.121720.52"; exon_number "1";
chr3	StringTie	exon	51208774	51208862	1000	+	.	gene_id "MSTRG.121720"; transcript_id "MSTRG.121720.52"; exon_number "2";
chr3	StringTie	exon	51214122	51214247	1000	+	.	gene_id "MSTRG.121720"; transcript_id "MSTRG.121720.52"; exon_number "3";
chr3	StringTie	exon	51225649	51225773	1000	+	.	gene_id "MSTRG.121720"; transcript_id "MSTRG.121720.52"; exon_number "4";
chr3	StringTie	exon	51227283	51227445	1000	+	.	gene_id "MSTRG.121720"; transcript_id "MSTRG.121720.52"; exon_number "5";
chr3	StringTie	exon	51227982	51228088	1000	+	.	gene_id "MSTRG.121720"; transcript_id "MSTRG.121720.52"; exon_number "6";
chr3	StringTie	exon	51228661	51228832	1000	+	.	gene_id "MSTRG.121720"; transcript_id "MSTRG.121720.52"; exon_number "7";
chr3	StringTie	exon	51229512	51229609	1000	+	.	gene_id "MSTRG.121720"; transcript_id "MSTRG.121720.52"; exon_number "8";
chr3	StringTie	exon	51236345	51236428	1000	+	.	gene_id "MSTRG.121720"; transcript_id "MSTRG.121720.52"; exon_number "9";
chr3	StringTie	exon	51237490	51237590	1000	+	.	gene_id "MSTRG.121720"; transcript_id "MSTRG.121720.52"; exon_number "10";
chr3	StringTie	exon	51246726	51246807	1000	+	.	gene_id "MSTRG.121720"; transcript_id "MSTRG.121720.52"; exon_number "11";
chr3	StringTie	exon	51260156	51260326	1000	+	.	gene_id "MSTRG.121720"; transcript_id "MSTRG.121720.52"; exon_number "12";
chr3	StringTie	exon	51270815	51271007	1000	+	.	gene_id "MSTRG.121720"; transcript_id "MSTRG.121720.52"; exon_number "13";
chr3	StringTie	exon	51275079	51275206	1000	+	.	gene_id "MSTRG.121720"; transcript_id "MSTRG.121720.52"; exon_number "14";
chr3	StringTie	exon	51277608	51278528	1000	+	.	gene_id "MSTRG.121720"; transcript_id "MSTRG.121720.52"; exon_number "15";
chr3	StringTie	exon	51280106	51280241	1000	+	.	gene_id "MSTRG.121720"; transcript_id "MSTRG.121720.52"; exon_number "16";
chr3	StringTie	transcript	51199074	51384192	1000	+	.	gene_id "MSTRG.121720"; transcript_id "MSTRG.121720.53";
chr3	StringTie	exon	51199074	51199145	1000	+	.	gene_id "MSTRG.121720"; transcript_id "MSTRG.121720.53"; exon_number "1";
chr3	StringTie	exon	51208774	51208862	1000	+	.	gene_id "MSTRG.121720"; transcript_id "MSTRG.121720.53"; exon_number "2";
chr3	StringTie	exon	51214122	51214247	1000	+	.	gene_id "MSTRG.121720"; transcript_id "MSTRG.121720.53"; exon_number "3";
chr3	StringTie	exon	51225649	51225773	1000	+	.	gene_id "MSTRG.121720"; transcript_id "MSTRG.121720.53"; exon_number "4";
chr3	StringTie	exon	51227283	51227445	1000	+	.	gene_id "MSTRG.121720"; transcript_id "MSTRG.121720.53"; exon_number "5";
chr3	StringTie	exon	51227982	51228088	1000	+	.	gene_id "MSTRG.121720"; transcript_id "MSTRG.121720.53"; exon_number "6";
chr3	StringTie	exon	51228661	51228832	1000	+	.	gene_id "MSTRG.121720"; transcript_id "MSTRG.121720.53"; exon_number "7";
chr3	StringTie	exon	51229512	51229609	1000	+	.	gene_id "MSTRG.121720"; transcript_id "MSTRG.121720.53"; exon_number "8";
chr3	StringTie	exon	51236345	51236428	1000	+	.	gene_id "MSTRG.121720"; transcript_id "MSTRG.121720.53"; exon_number "9";
chr3	StringTie	exon	51237490	51237590	1000	+	.	gene_id "MSTRG.121720"; transcript_id "MSTRG.121720.53"; exon_number "10";
chr3	StringTie	exon	51246726	51246807	1000	+	.	gene_id "MSTRG.121720"; transcript_id "MSTRG.121720.53"; exon_number "11";
chr3	StringTie	exon	51260156	51260326	1000	+	.	gene_id "MSTRG.121720"; transcript_id "MSTRG.121720.53"; exon_number "12";
chr3	StringTie	exon	51270815	51271007	1000	+	.	gene_id "MSTRG.121720"; transcript_id "MSTRG.121720.53"; exon_number "13";
chr3	StringTie	exon	51275079	51275206	1000	+	.	gene_id "MSTRG.121720"; transcript_id "MSTRG.121720.53"; exon_number "14";
chr3	StringTie	exon	51280106	51280204	1000	+	.	gene_id "MSTRG.121720"; transcript_id "MSTRG.121720.53"; exon_number "15";
chr3	StringTie	exon	51310232	51310326	1000	+	.	gene_id "MSTRG.121720"; transcript_id "MSTRG.121720.53"; exon_number "16";
chr3	StringTie	exon	51312004	51312079	1000	+	.	gene_id "MSTRG.121720"; transcript_id "MSTRG.121720.53"; exon_number "17";
chr3	StringTie	exon	51312476	51312576	1000	+	.	gene_id "MSTRG.121720"; transcript_id "MSTRG.121720.53"; exon_number "18";
chr3	StringTie	exon	51312844	51312902	1000	+	.	gene_id "MSTRG.121720"; transcript_id "MSTRG.121720.53"; exon_number "19";
chr3	StringTie	exon	51314980	51315128	1000	+	.	gene_id "MSTRG.121720"; transcript_id "MSTRG.121720.53"; exon_number "20";
chr3	StringTie	exon	51330138	51330223	1000	+	.	gene_id "MSTRG.121720"; transcript_id "MSTRG.121720.53"; exon_number "21";
chr3	StringTie	exon	51333158	51333253	1000	+	.	gene_id "MSTRG.121720"; transcript_id "MSTRG.121720.53"; exon_number "22";
chr3	StringTie	exon	51338359	51338419	1000	+	.	gene_id "MSTRG.121720"; transcript_id "MSTRG.121720.53"; exon_number "23";
chr3	StringTie	exon	51338935	51339028	1000	+	.	gene_id "MSTRG.121720"; transcript_id "MSTRG.121720.53"; exon_number "24";
chr3	StringTie	exon	51341237	51341385	1000	+	.	gene_id "MSTRG.121720"; transcript_id "MSTRG.121720.53"; exon_number "25";
chr3	StringTie	exon	51348852	51348938	1000	+	.	gene_id "MSTRG.121720"; transcript_id "MSTRG.121720.53"; exon_number "26";
chr3	StringTie	exon	51350288	51350392	1000	+	.	gene_id "MSTRG.121720"; transcript_id "MSTRG.121720.53"; exon_number "27";
chr3	StringTie	exon	51354882	51355023	1000	+	.	gene_id "MSTRG.121720"; transcript_id "MSTRG.121720.53"; exon_number "28";
chr3	StringTie	exon	51356089	51356255	1000	+	.	gene_id "MSTRG.121720"; transcript_id "MSTRG.121720.53"; exon_number "29";
chr3	StringTie	exon	51356407	51356493	1000	+	.	gene_id "MSTRG.121720"; transcript_id "MSTRG.121720.53"; exon_number "30";
chr3	StringTie	exon	51356962	51357141	1000	+	.	gene_id "MSTRG.121720"; transcript_id "MSTRG.121720.53"; exon_number "31";
chr3	StringTie	exon	51357758	51357841	1000	+	.	gene_id "MSTRG.121720"; transcript_id "MSTRG.121720.53"; exon_number "32";
chr3	StringTie	exon	51357961	51358077	1000	+	.	gene_id "MSTRG.121720"; transcript_id "MSTRG.121720.53"; exon_number "33";
chr3	StringTie	exon	51360511	51360632	1000	+	.	gene_id "MSTRG.121720"; transcript_id "MSTRG.121720.53"; exon_number "34";
chr3	StringTie	exon	51361859	51361997	1000	+	.	gene_id "MSTRG.121720"; transcript_id "MSTRG.121720.53"; exon_number "35";
chr3	StringTie	exon	51362527	51362674	1000	+	.	gene_id "MSTRG.121720"; transcript_id "MSTRG.121720.53"; exon_number "36";
chr3	StringTie	exon	51374487	51374587	1000	+	.	gene_id "MSTRG.121720"; transcript_id "MSTRG.121720.53"; exon_number "37";
chr3	StringTie	exon	51375748	51375835	1000	+	.	gene_id "MSTRG.121720"; transcript_id "MSTRG.121720.53"; exon_number "38";
chr3	StringTie	exon	51379449	51379571	1000	+	.	gene_id "MSTRG.121720"; transcript_id "MSTRG.121720.53"; exon_number "39";
chr3	StringTie	exon	51380125	51380207	1000	+	.	gene_id "MSTRG.121720"; transcript_id "MSTRG.121720.53"; exon_number "40";
chr3	StringTie	exon	51381050	51384192	1000	+	.	gene_id "MSTRG.121720"; transcript_id "MSTRG.121720.53"; exon_number "41";
chr3	StringTie	transcript	51199121	51398462	1000	+	.	gene_id "MSTRG.121720"; transcript_id "MSTRG.121720.54";
chr3	StringTie	exon	51199121	51199145	1000	+	.	gene_id "MSTRG.121720"; transcript_id "MSTRG.121720.54"; exon_number "1";
chr3	StringTie	exon	51208774	51208862	1000	+	.	gene_id "MSTRG.121720"; transcript_id "MSTRG.121720.54"; exon_number "2";
chr3	StringTie	exon	51214122	51214247	1000	+	.	gene_id "MSTRG.121720"; transcript_id "MSTRG.121720.54"; exon_number "3";
chr3	StringTie	exon	51225649	51225773	1000	+	.	gene_id "MSTRG.121720"; transcript_id "MSTRG.121720.54"; exon_number "4";
chr3	StringTie	exon	51227283	51227445	1000	+	.	gene_id "MSTRG.121720"; transcript_id "MSTRG.121720.54"; exon_number "5";
chr3	StringTie	exon	51227982	51228088	1000	+	.	gene_id "MSTRG.121720"; transcript_id "MSTRG.121720.54"; exon_number "6";
chr3	StringTie	exon	51228661	51228832	1000	+	.	gene_id "MSTRG.121720"; transcript_id "MSTRG.121720.54"; exon_number "7";
chr3	StringTie	exon	51229512	51229609	1000	+	.	gene_id "MSTRG.121720"; transcript_id "MSTRG.121720.54"; exon_number "8";
chr3	StringTie	exon	51236345	51236428	1000	+	.	gene_id "MSTRG.121720"; transcript_id "MSTRG.121720.54"; exon_number "9";
chr3	StringTie	exon	51237490	51237590	1000	+	.	gene_id "MSTRG.121720"; transcript_id "MSTRG.121720.54"; exon_number "10";
chr3	StringTie	exon	51246726	51246807	1000	+	.	gene_id "MSTRG.121720"; transcript_id "MSTRG.121720.54"; exon_number "11";
chr3	StringTie	exon	51260156	51260326	1000	+	.	gene_id "MSTRG.121720"; transcript_id "MSTRG.121720.54"; exon_number "12";
chr3	StringTie	exon	51270815	51271007	1000	+	.	gene_id "MSTRG.121720"; transcript_id "MSTRG.121720.54"; exon_number "13";
chr3	StringTie	exon	51275079	51275206	1000	+	.	gene_id "MSTRG.121720"; transcript_id "MSTRG.121720.54"; exon_number "14";
chr3	StringTie	exon	51277608	51277712	1000	+	.	gene_id "MSTRG.121720"; transcript_id "MSTRG.121720.54"; exon_number "15";
chr3	StringTie	exon	51280106	51280204	1000	+	.	gene_id "MSTRG.121720"; transcript_id "MSTRG.121720.54"; exon_number "16";
chr3	StringTie	exon	51310232	51310326	1000	+	.	gene_id "MSTRG.121720"; transcript_id "MSTRG.121720.54"; exon_number "17";
chr3	StringTie	exon	51312004	51312079	1000	+	.	gene_id "MSTRG.121720"; transcript_id "MSTRG.121720.54"; exon_number "18";
chr3	StringTie	exon	51312476	51312576	1000	+	.	gene_id "MSTRG.121720"; transcript_id "MSTRG.121720.54"; exon_number "19";
chr3	StringTie	exon	51312844	51312902	1000	+	.	gene_id "MSTRG.121720"; transcript_id "MSTRG.121720.54"; exon_number "20";
chr3	StringTie	exon	51314980	51315128	1000	+	.	gene_id "MSTRG.121720"; transcript_id "MSTRG.121720.54"; exon_number "21";
chr3	StringTie	exon	51330138	51330223	1000	+	.	gene_id "MSTRG.121720"; transcript_id "MSTRG.121720.54"; exon_number "22";
chr3	StringTie	exon	51333158	51333253	1000	+	.	gene_id "MSTRG.121720"; transcript_id "MSTRG.121720.54"; exon_number "23";
chr3	StringTie	exon	51338359	51338419	1000	+	.	gene_id "MSTRG.121720"; transcript_id "MSTRG.121720.54"; exon_number "24";
chr3	StringTie	exon	51338935	51339028	1000	+	.	gene_id "MSTRG.121720"; transcript_id "MSTRG.121720.54"; exon_number "25";
chr3	StringTie	exon	51341237	51341385	1000	+	.	gene_id "MSTRG.121720"; transcript_id "MSTRG.121720.54"; exon_number "26";
chr3	StringTie	exon	51348852	51348938	1000	+	.	gene_id "MSTRG.121720"; transcript_id "MSTRG.121720.54"; exon_number "27";
chr3	StringTie	exon	51350288	51350392	1000	+	.	gene_id "MSTRG.121720"; transcript_id "MSTRG.121720.54"; exon_number "28";
chr3	StringTie	exon	51354882	51355023	1000	+	.	gene_id "MSTRG.121720"; transcript_id "MSTRG.121720.54"; exon_number "29";
chr3	StringTie	exon	51356089	51356255	1000	+	.	gene_id "MSTRG.121720"; transcript_id "MSTRG.121720.54"; exon_number "30";
chr3	StringTie	exon	51356407	51356493	1000	+	.	gene_id "MSTRG.121720"; transcript_id "MSTRG.121720.54"; exon_number "31";
chr3	StringTie	exon	51356962	51357141	1000	+	.	gene_id "MSTRG.121720"; transcript_id "MSTRG.121720.54"; exon_number "32";
chr3	StringTie	exon	51357758	51357841	1000	+	.	gene_id "MSTRG.121720"; transcript_id "MSTRG.121720.54"; exon_number "33";
chr3	StringTie	exon	51357961	51358077	1000	+	.	gene_id "MSTRG.121720"; transcript_id "MSTRG.121720.54"; exon_number "34";
chr3	StringTie	exon	51360511	51360632	1000	+	.	gene_id "MSTRG.121720"; transcript_id "MSTRG.121720.54"; exon_number "35";
chr3	StringTie	exon	51361859	51361997	1000	+	.	gene_id "MSTRG.121720"; transcript_id "MSTRG.121720.54"; exon_number "36";
chr3	StringTie	exon	51362527	51362674	1000	+	.	gene_id "MSTRG.121720"; transcript_id "MSTRG.121720.54"; exon_number "37";
chr3	StringTie	exon	51374469	51374587	1000	+	.	gene_id "MSTRG.121720"; transcript_id "MSTRG.121720.54"; exon_number "38";
chr3	StringTie	exon	51375748	51375835	1000	+	.	gene_id "MSTRG.121720"; transcript_id "MSTRG.121720.54"; exon_number "39";
chr3	StringTie	exon	51379449	51380207	1000	+	.	gene_id "MSTRG.121720"; transcript_id "MSTRG.121720.54"; exon_number "40";
chr3	StringTie	exon	51381050	51385436	1000	+	.	gene_id "MSTRG.121720"; transcript_id "MSTRG.121720.54"; exon_number "41";
chr3	StringTie	exon	51386208	51387878	1000	+	.	gene_id "MSTRG.121720"; transcript_id "MSTRG.121720.54"; exon_number "42";
chr3	StringTie	exon	51388905	51398086	1000	+	.	gene_id "MSTRG.121720"; transcript_id "MSTRG.121720.54"; exon_number "43";
chr3	StringTie	exon	51398297	51398462	1000	+	.	gene_id "MSTRG.121720"; transcript_id "MSTRG.121720.54"; exon_number "44";
chr3	StringTie	transcript	51207791	51274775	1000	+	.	gene_id "MSTRG.121720"; transcript_id "MSTRG.121720.55";
chr3	StringTie	exon	51207791	51208068	1000	+	.	gene_id "MSTRG.121720"; transcript_id "MSTRG.121720.55"; exon_number "1";
chr3	StringTie	exon	51208774	51208862	1000	+	.	gene_id "MSTRG.121720"; transcript_id "MSTRG.121720.55"; exon_number "2";
chr3	StringTie	exon	51214122	51214247	1000	+	.	gene_id "MSTRG.121720"; transcript_id "MSTRG.121720.55"; exon_number "3";
chr3	StringTie	exon	51225649	51225773	1000	+	.	gene_id "MSTRG.121720"; transcript_id "MSTRG.121720.55"; exon_number "4";
chr3	StringTie	exon	51227283	51227445	1000	+	.	gene_id "MSTRG.121720"; transcript_id "MSTRG.121720.55"; exon_number "5";
chr3	StringTie	exon	51227982	51228088	1000	+	.	gene_id "MSTRG.121720"; transcript_id "MSTRG.121720.55"; exon_number "6";
chr3	StringTie	exon	51228661	51228832	1000	+	.	gene_id "MSTRG.121720"; transcript_id "MSTRG.121720.55"; exon_number "7";
chr3	StringTie	exon	51229512	51229609	1000	+	.	gene_id "MSTRG.121720"; transcript_id "MSTRG.121720.55"; exon_number "8";
chr3	StringTie	exon	51236345	51236428	1000	+	.	gene_id "MSTRG.121720"; transcript_id "MSTRG.121720.55"; exon_number "9";
chr3	StringTie	exon	51237490	51237590	1000	+	.	gene_id "MSTRG.121720"; transcript_id "MSTRG.121720.55"; exon_number "10";
chr3	StringTie	exon	51246726	51246807	1000	+	.	gene_id "MSTRG.121720"; transcript_id "MSTRG.121720.55"; exon_number "11";
chr3	StringTie	exon	51260156	51260326	1000	+	.	gene_id "MSTRG.121720"; transcript_id "MSTRG.121720.55"; exon_number "12";
chr3	StringTie	exon	51270815	51271007	1000	+	.	gene_id "MSTRG.121720"; transcript_id "MSTRG.121720.55"; exon_number "13";
chr3	StringTie	exon	51274753	51274775	1000	+	.	gene_id "MSTRG.121720"; transcript_id "MSTRG.121720.55"; exon_number "14";
chr3	StringTie	transcript	51207823	51281398	1000	+	.	gene_id "MSTRG.121720"; transcript_id "MSTRG.121720.56";
chr3	StringTie	exon	51207823	51208068	1000	+	.	gene_id "MSTRG.121720"; transcript_id "MSTRG.121720.56"; exon_number "1";
chr3	StringTie	exon	51208774	51208862	1000	+	.	gene_id "MSTRG.121720"; transcript_id "MSTRG.121720.56"; exon_number "2";
chr3	StringTie	exon	51214122	51214247	1000	+	.	gene_id "MSTRG.121720"; transcript_id "MSTRG.121720.56"; exon_number "3";
chr3	StringTie	exon	51225649	51225773	1000	+	.	gene_id "MSTRG.121720"; transcript_id "MSTRG.121720.56"; exon_number "4";
chr3	StringTie	exon	51227283	51227445	1000	+	.	gene_id "MSTRG.121720"; transcript_id "MSTRG.121720.56"; exon_number "5";
chr3	StringTie	exon	51227982	51228088	1000	+	.	gene_id "MSTRG.121720"; transcript_id "MSTRG.121720.56"; exon_number "6";
chr3	StringTie	exon	51228661	51228832	1000	+	.	gene_id "MSTRG.121720"; transcript_id "MSTRG.121720.56"; exon_number "7";
chr3	StringTie	exon	51229512	51229609	1000	+	.	gene_id "MSTRG.121720"; transcript_id "MSTRG.121720.56"; exon_number "8";
chr3	StringTie	exon	51236345	51236428	1000	+	.	gene_id "MSTRG.121720"; transcript_id "MSTRG.121720.56"; exon_number "9";
chr3	StringTie	exon	51237490	51237590	1000	+	.	gene_id "MSTRG.121720"; transcript_id "MSTRG.121720.56"; exon_number "10";
chr3	StringTie	exon	51246726	51246807	1000	+	.	gene_id "MSTRG.121720"; transcript_id "MSTRG.121720.56"; exon_number "11";
chr3	StringTie	exon	51260156	51260326	1000	+	.	gene_id "MSTRG.121720"; transcript_id "MSTRG.121720.56"; exon_number "12";
chr3	StringTie	exon	51270815	51271007	1000	+	.	gene_id "MSTRG.121720"; transcript_id "MSTRG.121720.56"; exon_number "13";
chr3	StringTie	exon	51275079	51275206	1000	+	.	gene_id "MSTRG.121720"; transcript_id "MSTRG.121720.56"; exon_number "14";
chr3	StringTie	exon	51277608	51277712	1000	+	.	gene_id "MSTRG.121720"; transcript_id "MSTRG.121720.56"; exon_number "15";
chr3	StringTie	exon	51280106	51280204	1000	+	.	gene_id "MSTRG.121720"; transcript_id "MSTRG.121720.56"; exon_number "16";
chr3	StringTie	exon	51281112	51281398	1000	+	.	gene_id "MSTRG.121720"; transcript_id "MSTRG.121720.56"; exon_number "17";
chr3	StringTie	transcript	51207823	51285799	1000	+	.	gene_id "MSTRG.121720"; transcript_id "MSTRG.121720.57";
chr3	StringTie	exon	51207823	51208068	1000	+	.	gene_id "MSTRG.121720"; transcript_id "MSTRG.121720.57"; exon_number "1";
chr3	StringTie	exon	51208774	51208862	1000	+	.	gene_id "MSTRG.121720"; transcript_id "MSTRG.121720.57"; exon_number "2";
chr3	StringTie	exon	51214122	51214247	1000	+	.	gene_id "MSTRG.121720"; transcript_id "MSTRG.121720.57"; exon_number "3";
chr3	StringTie	exon	51225649	51225773	1000	+	.	gene_id "MSTRG.121720"; transcript_id "MSTRG.121720.57"; exon_number "4";
chr3	StringTie	exon	51227283	51227445	1000	+	.	gene_id "MSTRG.121720"; transcript_id "MSTRG.121720.57"; exon_number "5";
chr3	StringTie	exon	51227982	51228088	1000	+	.	gene_id "MSTRG.121720"; transcript_id "MSTRG.121720.57"; exon_number "6";
chr3	StringTie	exon	51228661	51228832	1000	+	.	gene_id "MSTRG.121720"; transcript_id "MSTRG.121720.57"; exon_number "7";
chr3	StringTie	exon	51229512	51229609	1000	+	.	gene_id "MSTRG.121720"; transcript_id "MSTRG.121720.57"; exon_number "8";
chr3	StringTie	exon	51236345	51236428	1000	+	.	gene_id "MSTRG.121720"; transcript_id "MSTRG.121720.57"; exon_number "9";
chr3	StringTie	exon	51237490	51237590	1000	+	.	gene_id "MSTRG.121720"; transcript_id "MSTRG.121720.57"; exon_number "10";
chr3	StringTie	exon	51246726	51246807	1000	+	.	gene_id "MSTRG.121720"; transcript_id "MSTRG.121720.57"; exon_number "11";
chr3	StringTie	exon	51260156	51260326	1000	+	.	gene_id "MSTRG.121720"; transcript_id "MSTRG.121720.57"; exon_number "12";
chr3	StringTie	exon	51270815	51271007	1000	+	.	gene_id "MSTRG.121720"; transcript_id "MSTRG.121720.57"; exon_number "13";
chr3	StringTie	exon	51275079	51275206	1000	+	.	gene_id "MSTRG.121720"; transcript_id "MSTRG.121720.57"; exon_number "14";
chr3	StringTie	exon	51280106	51280204	1000	+	.	gene_id "MSTRG.121720"; transcript_id "MSTRG.121720.57"; exon_number "15";
chr3	StringTie	exon	51281112	51285799	1000	+	.	gene_id "MSTRG.121720"; transcript_id "MSTRG.121720.57"; exon_number "16";
chr3	StringTie	transcript	51207919	51389452	1000	+	.	gene_id "MSTRG.121720"; transcript_id "MSTRG.121720.58";
chr3	StringTie	exon	51207919	51208068	1000	+	.	gene_id "MSTRG.121720"; transcript_id "MSTRG.121720.58"; exon_number "1";
chr3	StringTie	exon	51208774	51208862	1000	+	.	gene_id "MSTRG.121720"; transcript_id "MSTRG.121720.58"; exon_number "2";
chr3	StringTie	exon	51214122	51214247	1000	+	.	gene_id "MSTRG.121720"; transcript_id "MSTRG.121720.58"; exon_number "3";
chr3	StringTie	exon	51225649	51225773	1000	+	.	gene_id "MSTRG.121720"; transcript_id "MSTRG.121720.58"; exon_number "4";
chr3	StringTie	exon	51227283	51227445	1000	+	.	gene_id "MSTRG.121720"; transcript_id "MSTRG.121720.58"; exon_number "5";
chr3	StringTie	exon	51227982	51228088	1000	+	.	gene_id "MSTRG.121720"; transcript_id "MSTRG.121720.58"; exon_number "6";
chr3	StringTie	exon	51228661	51228832	1000	+	.	gene_id "MSTRG.121720"; transcript_id "MSTRG.121720.58"; exon_number "7";
chr3	StringTie	exon	51229512	51229609	1000	+	.	gene_id "MSTRG.121720"; transcript_id "MSTRG.121720.58"; exon_number "8";
chr3	StringTie	exon	51236345	51236428	1000	+	.	gene_id "MSTRG.121720"; transcript_id "MSTRG.121720.58"; exon_number "9";
chr3	StringTie	exon	51237490	51237590	1000	+	.	gene_id "MSTRG.121720"; transcript_id "MSTRG.121720.58"; exon_number "10";
chr3	StringTie	exon	51246726	51246807	1000	+	.	gene_id "MSTRG.121720"; transcript_id "MSTRG.121720.58"; exon_number "11";
chr3	StringTie	exon	51260156	51260326	1000	+	.	gene_id "MSTRG.121720"; transcript_id "MSTRG.121720.58"; exon_number "12";
chr3	StringTie	exon	51270815	51271007	1000	+	.	gene_id "MSTRG.121720"; transcript_id "MSTRG.121720.58"; exon_number "13";
chr3	StringTie	exon	51275079	51275206	1000	+	.	gene_id "MSTRG.121720"; transcript_id "MSTRG.121720.58"; exon_number "14";
chr3	StringTie	exon	51277608	51277712	1000	+	.	gene_id "MSTRG.121720"; transcript_id "MSTRG.121720.58"; exon_number "15";
chr3	StringTie	exon	51280106	51280204	1000	+	.	gene_id "MSTRG.121720"; transcript_id "MSTRG.121720.58"; exon_number "16";
chr3	StringTie	exon	51310232	51310326	1000	+	.	gene_id "MSTRG.121720"; transcript_id "MSTRG.121720.58"; exon_number "17";
chr3	StringTie	exon	51312004	51312079	1000	+	.	gene_id "MSTRG.121720"; transcript_id "MSTRG.121720.58"; exon_number "18";
chr3	StringTie	exon	51312476	51312576	1000	+	.	gene_id "MSTRG.121720"; transcript_id "MSTRG.121720.58"; exon_number "19";
chr3	StringTie	exon	51312844	51312902	1000	+	.	gene_id "MSTRG.121720"; transcript_id "MSTRG.121720.58"; exon_number "20";
chr3	StringTie	exon	51314980	51315128	1000	+	.	gene_id "MSTRG.121720"; transcript_id "MSTRG.121720.58"; exon_number "21";
chr3	StringTie	exon	51330138	51330223	1000	+	.	gene_id "MSTRG.121720"; transcript_id "MSTRG.121720.58"; exon_number "22";
chr3	StringTie	exon	51333158	51333253	1000	+	.	gene_id "MSTRG.121720"; transcript_id "MSTRG.121720.58"; exon_number "23";
chr3	StringTie	exon	51338359	51338419	1000	+	.	gene_id "MSTRG.121720"; transcript_id "MSTRG.121720.58"; exon_number "24";
chr3	StringTie	exon	51338935	51339028	1000	+	.	gene_id "MSTRG.121720"; transcript_id "MSTRG.121720.58"; exon_number "25";
chr3	StringTie	exon	51341237	51341385	1000	+	.	gene_id "MSTRG.121720"; transcript_id "MSTRG.121720.58"; exon_number "26";
chr3	StringTie	exon	51348852	51348938	1000	+	.	gene_id "MSTRG.121720"; transcript_id "MSTRG.121720.58"; exon_number "27";
chr3	StringTie	exon	51350288	51350392	1000	+	.	gene_id "MSTRG.121720"; transcript_id "MSTRG.121720.58"; exon_number "28";
chr3	StringTie	exon	51354882	51355023	1000	+	.	gene_id "MSTRG.121720"; transcript_id "MSTRG.121720.58"; exon_number "29";
chr3	StringTie	exon	51356089	51356255	1000	+	.	gene_id "MSTRG.121720"; transcript_id "MSTRG.121720.58"; exon_number "30";
chr3	StringTie	exon	51356407	51356493	1000	+	.	gene_id "MSTRG.121720"; transcript_id "MSTRG.121720.58"; exon_number "31";
chr3	StringTie	exon	51356962	51357141	1000	+	.	gene_id "MSTRG.121720"; transcript_id "MSTRG.121720.58"; exon_number "32";
chr3	StringTie	exon	51357758	51357841	1000	+	.	gene_id "MSTRG.121720"; transcript_id "MSTRG.121720.58"; exon_number "33";
chr3	StringTie	exon	51357961	51358077	1000	+	.	gene_id "MSTRG.121720"; transcript_id "MSTRG.121720.58"; exon_number "34";
chr3	StringTie	exon	51360511	51360632	1000	+	.	gene_id "MSTRG.121720"; transcript_id "MSTRG.121720.58"; exon_number "35";
chr3	StringTie	exon	51361859	51361997	1000	+	.	gene_id "MSTRG.121720"; transcript_id "MSTRG.121720.58"; exon_number "36";
chr3	StringTie	exon	51362527	51362674	1000	+	.	gene_id "MSTRG.121720"; transcript_id "MSTRG.121720.58"; exon_number "37";
chr3	StringTie	exon	51374469	51374587	1000	+	.	gene_id "MSTRG.121720"; transcript_id "MSTRG.121720.58"; exon_number "38";
chr3	StringTie	exon	51375748	51375835	1000	+	.	gene_id "MSTRG.121720"; transcript_id "MSTRG.121720.58"; exon_number "39";
chr3	StringTie	exon	51380125	51380207	1000	+	.	gene_id "MSTRG.121720"; transcript_id "MSTRG.121720.58"; exon_number "40";
chr3	StringTie	exon	51381050	51385436	1000	+	.	gene_id "MSTRG.121720"; transcript_id "MSTRG.121720.58"; exon_number "41";
chr3	StringTie	exon	51386208	51386335	1000	+	.	gene_id "MSTRG.121720"; transcript_id "MSTRG.121720.58"; exon_number "42";
chr3	StringTie	exon	51387737	51387878	1000	+	.	gene_id "MSTRG.121720"; transcript_id "MSTRG.121720.58"; exon_number "43";
chr3	StringTie	exon	51388905	51389452	1000	+	.	gene_id "MSTRG.121720"; transcript_id "MSTRG.121720.58"; exon_number "44";
chr3	StringTie	transcript	51207919	51384299	1000	+	.	gene_id "MSTRG.121720"; transcript_id "MSTRG.121720.59";
chr3	StringTie	exon	51207919	51208068	1000	+	.	gene_id "MSTRG.121720"; transcript_id "MSTRG.121720.59"; exon_number "1";
chr3	StringTie	exon	51208774	51208862	1000	+	.	gene_id "MSTRG.121720"; transcript_id "MSTRG.121720.59"; exon_number "2";
chr3	StringTie	exon	51214122	51214247	1000	+	.	gene_id "MSTRG.121720"; transcript_id "MSTRG.121720.59"; exon_number "3";
chr3	StringTie	exon	51225649	51225773	1000	+	.	gene_id "MSTRG.121720"; transcript_id "MSTRG.121720.59"; exon_number "4";
chr3	StringTie	exon	51227283	51227445	1000	+	.	gene_id "MSTRG.121720"; transcript_id "MSTRG.121720.59"; exon_number "5";
chr3	StringTie	exon	51227982	51228088	1000	+	.	gene_id "MSTRG.121720"; transcript_id "MSTRG.121720.59"; exon_number "6";
chr3	StringTie	exon	51228661	51228832	1000	+	.	gene_id "MSTRG.121720"; transcript_id "MSTRG.121720.59"; exon_number "7";
chr3	StringTie	exon	51229512	51229609	1000	+	.	gene_id "MSTRG.121720"; transcript_id "MSTRG.121720.59"; exon_number "8";
chr3	StringTie	exon	51236345	51236428	1000	+	.	gene_id "MSTRG.121720"; transcript_id "MSTRG.121720.59"; exon_number "9";
chr3	StringTie	exon	51237490	51237590	1000	+	.	gene_id "MSTRG.121720"; transcript_id "MSTRG.121720.59"; exon_number "10";
chr3	StringTie	exon	51246726	51246807	1000	+	.	gene_id "MSTRG.121720"; transcript_id "MSTRG.121720.59"; exon_number "11";
chr3	StringTie	exon	51260156	51260326	1000	+	.	gene_id "MSTRG.121720"; transcript_id "MSTRG.121720.59"; exon_number "12";
chr3	StringTie	exon	51270815	51271007	1000	+	.	gene_id "MSTRG.121720"; transcript_id "MSTRG.121720.59"; exon_number "13";
chr3	StringTie	exon	51275079	51275206	1000	+	.	gene_id "MSTRG.121720"; transcript_id "MSTRG.121720.59"; exon_number "14";
chr3	StringTie	exon	51280106	51280204	1000	+	.	gene_id "MSTRG.121720"; transcript_id "MSTRG.121720.59"; exon_number "15";
chr3	StringTie	exon	51310232	51310326	1000	+	.	gene_id "MSTRG.121720"; transcript_id "MSTRG.121720.59"; exon_number "16";
chr3	StringTie	exon	51312004	51312079	1000	+	.	gene_id "MSTRG.121720"; transcript_id "MSTRG.121720.59"; exon_number "17";
chr3	StringTie	exon	51312476	51312576	1000	+	.	gene_id "MSTRG.121720"; transcript_id "MSTRG.121720.59"; exon_number "18";
chr3	StringTie	exon	51312844	51312902	1000	+	.	gene_id "MSTRG.121720"; transcript_id "MSTRG.121720.59"; exon_number "19";
chr3	StringTie	exon	51314980	51315128	1000	+	.	gene_id "MSTRG.121720"; transcript_id "MSTRG.121720.59"; exon_number "20";
chr3	StringTie	exon	51330138	51330223	1000	+	.	gene_id "MSTRG.121720"; transcript_id "MSTRG.121720.59"; exon_number "21";
chr3	StringTie	exon	51333158	51333253	1000	+	.	gene_id "MSTRG.121720"; transcript_id "MSTRG.121720.59"; exon_number "22";
chr3	StringTie	exon	51338359	51338419	1000	+	.	gene_id "MSTRG.121720"; transcript_id "MSTRG.121720.59"; exon_number "23";
chr3	StringTie	exon	51338935	51339028	1000	+	.	gene_id "MSTRG.121720"; transcript_id "MSTRG.121720.59"; exon_number "24";
chr3	StringTie	exon	51341237	51341385	1000	+	.	gene_id "MSTRG.121720"; transcript_id "MSTRG.121720.59"; exon_number "25";
chr3	StringTie	exon	51348852	51348938	1000	+	.	gene_id "MSTRG.121720"; transcript_id "MSTRG.121720.59"; exon_number "26";
chr3	StringTie	exon	51350288	51350392	1000	+	.	gene_id "MSTRG.121720"; transcript_id "MSTRG.121720.59"; exon_number "27";
chr3	StringTie	exon	51354882	51355023	1000	+	.	gene_id "MSTRG.121720"; transcript_id "MSTRG.121720.59"; exon_number "28";
chr3	StringTie	exon	51356089	51356255	1000	+	.	gene_id "MSTRG.121720"; transcript_id "MSTRG.121720.59"; exon_number "29";
chr3	StringTie	exon	51356407	51356493	1000	+	.	gene_id "MSTRG.121720"; transcript_id "MSTRG.121720.59"; exon_number "30";
chr3	StringTie	exon	51356962	51357141	1000	+	.	gene_id "MSTRG.121720"; transcript_id "MSTRG.121720.59"; exon_number "31";
chr3	StringTie	exon	51357758	51357841	1000	+	.	gene_id "MSTRG.121720"; transcript_id "MSTRG.121720.59"; exon_number "32";
chr3	StringTie	exon	51357961	51358077	1000	+	.	gene_id "MSTRG.121720"; transcript_id "MSTRG.121720.59"; exon_number "33";
chr3	StringTie	exon	51360511	51360632	1000	+	.	gene_id "MSTRG.121720"; transcript_id "MSTRG.121720.59"; exon_number "34";
chr3	StringTie	exon	51361859	51361997	1000	+	.	gene_id "MSTRG.121720"; transcript_id "MSTRG.121720.59"; exon_number "35";
chr3	StringTie	exon	51362527	51362674	1000	+	.	gene_id "MSTRG.121720"; transcript_id "MSTRG.121720.59"; exon_number "36";
chr3	StringTie	exon	51374487	51374587	1000	+	.	gene_id "MSTRG.121720"; transcript_id "MSTRG.121720.59"; exon_number "37";
chr3	StringTie	exon	51375748	51375835	1000	+	.	gene_id "MSTRG.121720"; transcript_id "MSTRG.121720.59"; exon_number "38";
chr3	StringTie	exon	51379449	51379571	1000	+	.	gene_id "MSTRG.121720"; transcript_id "MSTRG.121720.59"; exon_number "39";
chr3	StringTie	exon	51380125	51380207	1000	+	.	gene_id "MSTRG.121720"; transcript_id "MSTRG.121720.59"; exon_number "40";
chr3	StringTie	exon	51381050	51384299	1000	+	.	gene_id "MSTRG.121720"; transcript_id "MSTRG.121720.59"; exon_number "41";
chr3	StringTie	transcript	50675193	51420488	1000	+	.	gene_id "MSTRG.121720"; transcript_id "MSTRG.121720.6";
chr3	StringTie	exon	50675193	50675300	1000	+	.	gene_id "MSTRG.121720"; transcript_id "MSTRG.121720.6"; exon_number "1";
chr3	StringTie	exon	50778675	50778758	1000	+	.	gene_id "MSTRG.121720"; transcript_id "MSTRG.121720.6"; exon_number "2";
chr3	StringTie	exon	50841675	50841715	1000	+	.	gene_id "MSTRG.121720"; transcript_id "MSTRG.121720.6"; exon_number "3";
chr3	StringTie	exon	50890026	50890081	1000	+	.	gene_id "MSTRG.121720"; transcript_id "MSTRG.121720.6"; exon_number "4";
chr3	StringTie	exon	50933981	50934077	1000	+	.	gene_id "MSTRG.121720"; transcript_id "MSTRG.121720.6"; exon_number "5";
chr3	StringTie	exon	51064448	51064596	1000	+	.	gene_id "MSTRG.121720"; transcript_id "MSTRG.121720.6"; exon_number "6";
chr3	StringTie	exon	51075356	51075440	1000	+	.	gene_id "MSTRG.121720"; transcript_id "MSTRG.121720.6"; exon_number "7";
chr3	StringTie	exon	51089243	51089284	1000	+	.	gene_id "MSTRG.121720"; transcript_id "MSTRG.121720.6"; exon_number "8";
chr3	StringTie	exon	51090230	51090384	1000	+	.	gene_id "MSTRG.121720"; transcript_id "MSTRG.121720.6"; exon_number "9";
chr3	StringTie	exon	51146549	51146630	1000	+	.	gene_id "MSTRG.121720"; transcript_id "MSTRG.121720.6"; exon_number "10";
chr3	StringTie	exon	51159244	51159304	1000	+	.	gene_id "MSTRG.121720"; transcript_id "MSTRG.121720.6"; exon_number "11";
chr3	StringTie	exon	51160555	51160702	1000	+	.	gene_id "MSTRG.121720"; transcript_id "MSTRG.121720.6"; exon_number "12";
chr3	StringTie	exon	51208774	51208862	1000	+	.	gene_id "MSTRG.121720"; transcript_id "MSTRG.121720.6"; exon_number "13";
chr3	StringTie	exon	51214122	51214247	1000	+	.	gene_id "MSTRG.121720"; transcript_id "MSTRG.121720.6"; exon_number "14";
chr3	StringTie	exon	51225649	51225773	1000	+	.	gene_id "MSTRG.121720"; transcript_id "MSTRG.121720.6"; exon_number "15";
chr3	StringTie	exon	51227283	51227445	1000	+	.	gene_id "MSTRG.121720"; transcript_id "MSTRG.121720.6"; exon_number "16";
chr3	StringTie	exon	51227982	51228088	1000	+	.	gene_id "MSTRG.121720"; transcript_id "MSTRG.121720.6"; exon_number "17";
chr3	StringTie	exon	51228661	51228832	1000	+	.	gene_id "MSTRG.121720"; transcript_id "MSTRG.121720.6"; exon_number "18";
chr3	StringTie	exon	51229512	51229609	1000	+	.	gene_id "MSTRG.121720"; transcript_id "MSTRG.121720.6"; exon_number "19";
chr3	StringTie	exon	51236345	51236428	1000	+	.	gene_id "MSTRG.121720"; transcript_id "MSTRG.121720.6"; exon_number "20";
chr3	StringTie	exon	51237490	51237590	1000	+	.	gene_id "MSTRG.121720"; transcript_id "MSTRG.121720.6"; exon_number "21";
chr3	StringTie	exon	51246726	51246807	1000	+	.	gene_id "MSTRG.121720"; transcript_id "MSTRG.121720.6"; exon_number "22";
chr3	StringTie	exon	51260156	51260326	1000	+	.	gene_id "MSTRG.121720"; transcript_id "MSTRG.121720.6"; exon_number "23";
chr3	StringTie	exon	51270815	51271007	1000	+	.	gene_id "MSTRG.121720"; transcript_id "MSTRG.121720.6"; exon_number "24";
chr3	StringTie	exon	51275079	51275206	1000	+	.	gene_id "MSTRG.121720"; transcript_id "MSTRG.121720.6"; exon_number "25";
chr3	StringTie	exon	51277608	51277754	1000	+	.	gene_id "MSTRG.121720"; transcript_id "MSTRG.121720.6"; exon_number "26";
chr3	StringTie	exon	51280106	51280204	1000	+	.	gene_id "MSTRG.121720"; transcript_id "MSTRG.121720.6"; exon_number "27";
chr3	StringTie	exon	51310232	51310326	1000	+	.	gene_id "MSTRG.121720"; transcript_id "MSTRG.121720.6"; exon_number "28";
chr3	StringTie	exon	51312004	51312079	1000	+	.	gene_id "MSTRG.121720"; transcript_id "MSTRG.121720.6"; exon_number "29";
chr3	StringTie	exon	51312476	51312576	1000	+	.	gene_id "MSTRG.121720"; transcript_id "MSTRG.121720.6"; exon_number "30";
chr3	StringTie	exon	51312844	51312902	1000	+	.	gene_id "MSTRG.121720"; transcript_id "MSTRG.121720.6"; exon_number "31";
chr3	StringTie	exon	51314980	51315128	1000	+	.	gene_id "MSTRG.121720"; transcript_id "MSTRG.121720.6"; exon_number "32";
chr3	StringTie	exon	51330138	51330223	1000	+	.	gene_id "MSTRG.121720"; transcript_id "MSTRG.121720.6"; exon_number "33";
chr3	StringTie	exon	51333001	51333027	1000	+	.	gene_id "MSTRG.121720"; transcript_id "MSTRG.121720.6"; exon_number "34";
chr3	StringTie	exon	51333158	51333253	1000	+	.	gene_id "MSTRG.121720"; transcript_id "MSTRG.121720.6"; exon_number "35";
chr3	StringTie	exon	51338359	51338419	1000	+	.	gene_id "MSTRG.121720"; transcript_id "MSTRG.121720.6"; exon_number "36";
chr3	StringTie	exon	51338935	51339028	1000	+	.	gene_id "MSTRG.121720"; transcript_id "MSTRG.121720.6"; exon_number "37";
chr3	StringTie	exon	51341237	51341385	1000	+	.	gene_id "MSTRG.121720"; transcript_id "MSTRG.121720.6"; exon_number "38";
chr3	StringTie	exon	51348852	51348938	1000	+	.	gene_id "MSTRG.121720"; transcript_id "MSTRG.121720.6"; exon_number "39";
chr3	StringTie	exon	51350288	51350392	1000	+	.	gene_id "MSTRG.121720"; transcript_id "MSTRG.121720.6"; exon_number "40";
chr3	StringTie	exon	51354882	51355023	1000	+	.	gene_id "MSTRG.121720"; transcript_id "MSTRG.121720.6"; exon_number "41";
chr3	StringTie	exon	51356089	51356255	1000	+	.	gene_id "MSTRG.121720"; transcript_id "MSTRG.121720.6"; exon_number "42";
chr3	StringTie	exon	51356407	51356493	1000	+	.	gene_id "MSTRG.121720"; transcript_id "MSTRG.121720.6"; exon_number "43";
chr3	StringTie	exon	51356962	51357141	1000	+	.	gene_id "MSTRG.121720"; transcript_id "MSTRG.121720.6"; exon_number "44";
chr3	StringTie	exon	51357758	51357841	1000	+	.	gene_id "MSTRG.121720"; transcript_id "MSTRG.121720.6"; exon_number "45";
chr3	StringTie	exon	51357961	51358077	1000	+	.	gene_id "MSTRG.121720"; transcript_id "MSTRG.121720.6"; exon_number "46";
chr3	StringTie	exon	51360511	51360632	1000	+	.	gene_id "MSTRG.121720"; transcript_id "MSTRG.121720.6"; exon_number "47";
chr3	StringTie	exon	51361859	51361997	1000	+	.	gene_id "MSTRG.121720"; transcript_id "MSTRG.121720.6"; exon_number "48";
chr3	StringTie	exon	51362527	51362674	1000	+	.	gene_id "MSTRG.121720"; transcript_id "MSTRG.121720.6"; exon_number "49";
chr3	StringTie	exon	51374469	51374587	1000	+	.	gene_id "MSTRG.121720"; transcript_id "MSTRG.121720.6"; exon_number "50";
chr3	StringTie	exon	51375748	51375835	1000	+	.	gene_id "MSTRG.121720"; transcript_id "MSTRG.121720.6"; exon_number "51";
chr3	StringTie	exon	51380125	51380207	1000	+	.	gene_id "MSTRG.121720"; transcript_id "MSTRG.121720.6"; exon_number "52";
chr3	StringTie	exon	51381050	51385436	1000	+	.	gene_id "MSTRG.121720"; transcript_id "MSTRG.121720.6"; exon_number "53";
chr3	StringTie	exon	51386208	51386335	1000	+	.	gene_id "MSTRG.121720"; transcript_id "MSTRG.121720.6"; exon_number "54";
chr3	StringTie	exon	51387737	51387878	1000	+	.	gene_id "MSTRG.121720"; transcript_id "MSTRG.121720.6"; exon_number "55";
chr3	StringTie	exon	51388905	51398523	1000	+	.	gene_id "MSTRG.121720"; transcript_id "MSTRG.121720.6"; exon_number "56";
chr3	StringTie	exon	51419888	51419895	1000	+	.	gene_id "MSTRG.121720"; transcript_id "MSTRG.121720.6"; exon_number "57";
chr3	StringTie	exon	51420345	51420488	1000	+	.	gene_id "MSTRG.121720"; transcript_id "MSTRG.121720.6"; exon_number "58";
chr3	StringTie	transcript	51207989	51398953	1000	+	.	gene_id "MSTRG.121720"; transcript_id "MSTRG.121720.60";
chr3	StringTie	exon	51207989	51208068	1000	+	.	gene_id "MSTRG.121720"; transcript_id "MSTRG.121720.60"; exon_number "1";
chr3	StringTie	exon	51208774	51208862	1000	+	.	gene_id "MSTRG.121720"; transcript_id "MSTRG.121720.60"; exon_number "2";
chr3	StringTie	exon	51214122	51214247	1000	+	.	gene_id "MSTRG.121720"; transcript_id "MSTRG.121720.60"; exon_number "3";
chr3	StringTie	exon	51225649	51225773	1000	+	.	gene_id "MSTRG.121720"; transcript_id "MSTRG.121720.60"; exon_number "4";
chr3	StringTie	exon	51227283	51227445	1000	+	.	gene_id "MSTRG.121720"; transcript_id "MSTRG.121720.60"; exon_number "5";
chr3	StringTie	exon	51227982	51228088	1000	+	.	gene_id "MSTRG.121720"; transcript_id "MSTRG.121720.60"; exon_number "6";
chr3	StringTie	exon	51228661	51228832	1000	+	.	gene_id "MSTRG.121720"; transcript_id "MSTRG.121720.60"; exon_number "7";
chr3	StringTie	exon	51229512	51229609	1000	+	.	gene_id "MSTRG.121720"; transcript_id "MSTRG.121720.60"; exon_number "8";
chr3	StringTie	exon	51236345	51236428	1000	+	.	gene_id "MSTRG.121720"; transcript_id "MSTRG.121720.60"; exon_number "9";
chr3	StringTie	exon	51237490	51237590	1000	+	.	gene_id "MSTRG.121720"; transcript_id "MSTRG.121720.60"; exon_number "10";
chr3	StringTie	exon	51246726	51246807	1000	+	.	gene_id "MSTRG.121720"; transcript_id "MSTRG.121720.60"; exon_number "11";
chr3	StringTie	exon	51260156	51260326	1000	+	.	gene_id "MSTRG.121720"; transcript_id "MSTRG.121720.60"; exon_number "12";
chr3	StringTie	exon	51270815	51271007	1000	+	.	gene_id "MSTRG.121720"; transcript_id "MSTRG.121720.60"; exon_number "13";
chr3	StringTie	exon	51275079	51275206	1000	+	.	gene_id "MSTRG.121720"; transcript_id "MSTRG.121720.60"; exon_number "14";
chr3	StringTie	exon	51277608	51277712	1000	+	.	gene_id "MSTRG.121720"; transcript_id "MSTRG.121720.60"; exon_number "15";
chr3	StringTie	exon	51280106	51280204	1000	+	.	gene_id "MSTRG.121720"; transcript_id "MSTRG.121720.60"; exon_number "16";
chr3	StringTie	exon	51310232	51310326	1000	+	.	gene_id "MSTRG.121720"; transcript_id "MSTRG.121720.60"; exon_number "17";
chr3	StringTie	exon	51312004	51312079	1000	+	.	gene_id "MSTRG.121720"; transcript_id "MSTRG.121720.60"; exon_number "18";
chr3	StringTie	exon	51312476	51312576	1000	+	.	gene_id "MSTRG.121720"; transcript_id "MSTRG.121720.60"; exon_number "19";
chr3	StringTie	exon	51312844	51312902	1000	+	.	gene_id "MSTRG.121720"; transcript_id "MSTRG.121720.60"; exon_number "20";
chr3	StringTie	exon	51314980	51315128	1000	+	.	gene_id "MSTRG.121720"; transcript_id "MSTRG.121720.60"; exon_number "21";
chr3	StringTie	exon	51330138	51330223	1000	+	.	gene_id "MSTRG.121720"; transcript_id "MSTRG.121720.60"; exon_number "22";
chr3	StringTie	exon	51333158	51333253	1000	+	.	gene_id "MSTRG.121720"; transcript_id "MSTRG.121720.60"; exon_number "23";
chr3	StringTie	exon	51338359	51338419	1000	+	.	gene_id "MSTRG.121720"; transcript_id "MSTRG.121720.60"; exon_number "24";
chr3	StringTie	exon	51338935	51339028	1000	+	.	gene_id "MSTRG.121720"; transcript_id "MSTRG.121720.60"; exon_number "25";
chr3	StringTie	exon	51341237	51341385	1000	+	.	gene_id "MSTRG.121720"; transcript_id "MSTRG.121720.60"; exon_number "26";
chr3	StringTie	exon	51348852	51348938	1000	+	.	gene_id "MSTRG.121720"; transcript_id "MSTRG.121720.60"; exon_number "27";
chr3	StringTie	exon	51350288	51350392	1000	+	.	gene_id "MSTRG.121720"; transcript_id "MSTRG.121720.60"; exon_number "28";
chr3	StringTie	exon	51354882	51355023	1000	+	.	gene_id "MSTRG.121720"; transcript_id "MSTRG.121720.60"; exon_number "29";
chr3	StringTie	exon	51356089	51356255	1000	+	.	gene_id "MSTRG.121720"; transcript_id "MSTRG.121720.60"; exon_number "30";
chr3	StringTie	exon	51356407	51356493	1000	+	.	gene_id "MSTRG.121720"; transcript_id "MSTRG.121720.60"; exon_number "31";
chr3	StringTie	exon	51356962	51357141	1000	+	.	gene_id "MSTRG.121720"; transcript_id "MSTRG.121720.60"; exon_number "32";
chr3	StringTie	exon	51357758	51357841	1000	+	.	gene_id "MSTRG.121720"; transcript_id "MSTRG.121720.60"; exon_number "33";
chr3	StringTie	exon	51357961	51358077	1000	+	.	gene_id "MSTRG.121720"; transcript_id "MSTRG.121720.60"; exon_number "34";
chr3	StringTie	exon	51360511	51360632	1000	+	.	gene_id "MSTRG.121720"; transcript_id "MSTRG.121720.60"; exon_number "35";
chr3	StringTie	exon	51361859	51361997	1000	+	.	gene_id "MSTRG.121720"; transcript_id "MSTRG.121720.60"; exon_number "36";
chr3	StringTie	exon	51362527	51362674	1000	+	.	gene_id "MSTRG.121720"; transcript_id "MSTRG.121720.60"; exon_number "37";
chr3	StringTie	exon	51374469	51374587	1000	+	.	gene_id "MSTRG.121720"; transcript_id "MSTRG.121720.60"; exon_number "38";
chr3	StringTie	exon	51375748	51375835	1000	+	.	gene_id "MSTRG.121720"; transcript_id "MSTRG.121720.60"; exon_number "39";
chr3	StringTie	exon	51379449	51379571	1000	+	.	gene_id "MSTRG.121720"; transcript_id "MSTRG.121720.60"; exon_number "40";
chr3	StringTie	exon	51380125	51380207	1000	+	.	gene_id "MSTRG.121720"; transcript_id "MSTRG.121720.60"; exon_number "41";
chr3	StringTie	exon	51381050	51385436	1000	+	.	gene_id "MSTRG.121720"; transcript_id "MSTRG.121720.60"; exon_number "42";
chr3	StringTie	exon	51386208	51386335	1000	+	.	gene_id "MSTRG.121720"; transcript_id "MSTRG.121720.60"; exon_number "43";
chr3	StringTie	exon	51387737	51387878	1000	+	.	gene_id "MSTRG.121720"; transcript_id "MSTRG.121720.60"; exon_number "44";
chr3	StringTie	exon	51388905	51394581	1000	+	.	gene_id "MSTRG.121720"; transcript_id "MSTRG.121720.60"; exon_number "45";
chr3	StringTie	exon	51394787	51398953	1000	+	.	gene_id "MSTRG.121720"; transcript_id "MSTRG.121720.60"; exon_number "46";
chr3	StringTie	transcript	51207989	51389568	1000	+	.	gene_id "MSTRG.121720"; transcript_id "MSTRG.121720.61";
chr3	StringTie	exon	51207989	51208068	1000	+	.	gene_id "MSTRG.121720"; transcript_id "MSTRG.121720.61"; exon_number "1";
chr3	StringTie	exon	51208774	51208862	1000	+	.	gene_id "MSTRG.121720"; transcript_id "MSTRG.121720.61"; exon_number "2";
chr3	StringTie	exon	51214122	51214247	1000	+	.	gene_id "MSTRG.121720"; transcript_id "MSTRG.121720.61"; exon_number "3";
chr3	StringTie	exon	51225649	51225773	1000	+	.	gene_id "MSTRG.121720"; transcript_id "MSTRG.121720.61"; exon_number "4";
chr3	StringTie	exon	51227283	51227445	1000	+	.	gene_id "MSTRG.121720"; transcript_id "MSTRG.121720.61"; exon_number "5";
chr3	StringTie	exon	51227982	51228088	1000	+	.	gene_id "MSTRG.121720"; transcript_id "MSTRG.121720.61"; exon_number "6";
chr3	StringTie	exon	51228661	51228832	1000	+	.	gene_id "MSTRG.121720"; transcript_id "MSTRG.121720.61"; exon_number "7";
chr3	StringTie	exon	51229512	51229609	1000	+	.	gene_id "MSTRG.121720"; transcript_id "MSTRG.121720.61"; exon_number "8";
chr3	StringTie	exon	51236345	51236428	1000	+	.	gene_id "MSTRG.121720"; transcript_id "MSTRG.121720.61"; exon_number "9";
chr3	StringTie	exon	51237490	51237590	1000	+	.	gene_id "MSTRG.121720"; transcript_id "MSTRG.121720.61"; exon_number "10";
chr3	StringTie	exon	51246726	51246807	1000	+	.	gene_id "MSTRG.121720"; transcript_id "MSTRG.121720.61"; exon_number "11";
chr3	StringTie	exon	51260156	51260326	1000	+	.	gene_id "MSTRG.121720"; transcript_id "MSTRG.121720.61"; exon_number "12";
chr3	StringTie	exon	51270815	51271007	1000	+	.	gene_id "MSTRG.121720"; transcript_id "MSTRG.121720.61"; exon_number "13";
chr3	StringTie	exon	51275079	51275206	1000	+	.	gene_id "MSTRG.121720"; transcript_id "MSTRG.121720.61"; exon_number "14";
chr3	StringTie	exon	51277608	51277754	1000	+	.	gene_id "MSTRG.121720"; transcript_id "MSTRG.121720.61"; exon_number "15";
chr3	StringTie	exon	51280106	51280204	1000	+	.	gene_id "MSTRG.121720"; transcript_id "MSTRG.121720.61"; exon_number "16";
chr3	StringTie	exon	51310232	51310326	1000	+	.	gene_id "MSTRG.121720"; transcript_id "MSTRG.121720.61"; exon_number "17";
chr3	StringTie	exon	51312004	51312079	1000	+	.	gene_id "MSTRG.121720"; transcript_id "MSTRG.121720.61"; exon_number "18";
chr3	StringTie	exon	51312476	51312576	1000	+	.	gene_id "MSTRG.121720"; transcript_id "MSTRG.121720.61"; exon_number "19";
chr3	StringTie	exon	51312844	51312902	1000	+	.	gene_id "MSTRG.121720"; transcript_id "MSTRG.121720.61"; exon_number "20";
chr3	StringTie	exon	51314980	51315128	1000	+	.	gene_id "MSTRG.121720"; transcript_id "MSTRG.121720.61"; exon_number "21";
chr3	StringTie	exon	51330138	51330223	1000	+	.	gene_id "MSTRG.121720"; transcript_id "MSTRG.121720.61"; exon_number "22";
chr3	StringTie	exon	51333001	51333027	1000	+	.	gene_id "MSTRG.121720"; transcript_id "MSTRG.121720.61"; exon_number "23";
chr3	StringTie	exon	51333158	51333253	1000	+	.	gene_id "MSTRG.121720"; transcript_id "MSTRG.121720.61"; exon_number "24";
chr3	StringTie	exon	51338359	51338419	1000	+	.	gene_id "MSTRG.121720"; transcript_id "MSTRG.121720.61"; exon_number "25";
chr3	StringTie	exon	51338935	51339028	1000	+	.	gene_id "MSTRG.121720"; transcript_id "MSTRG.121720.61"; exon_number "26";
chr3	StringTie	exon	51341237	51341385	1000	+	.	gene_id "MSTRG.121720"; transcript_id "MSTRG.121720.61"; exon_number "27";
chr3	StringTie	exon	51348852	51348938	1000	+	.	gene_id "MSTRG.121720"; transcript_id "MSTRG.121720.61"; exon_number "28";
chr3	StringTie	exon	51350288	51350392	1000	+	.	gene_id "MSTRG.121720"; transcript_id "MSTRG.121720.61"; exon_number "29";
chr3	StringTie	exon	51354882	51355023	1000	+	.	gene_id "MSTRG.121720"; transcript_id "MSTRG.121720.61"; exon_number "30";
chr3	StringTie	exon	51356089	51356255	1000	+	.	gene_id "MSTRG.121720"; transcript_id "MSTRG.121720.61"; exon_number "31";
chr3	StringTie	exon	51356407	51356493	1000	+	.	gene_id "MSTRG.121720"; transcript_id "MSTRG.121720.61"; exon_number "32";
chr3	StringTie	exon	51356962	51357141	1000	+	.	gene_id "MSTRG.121720"; transcript_id "MSTRG.121720.61"; exon_number "33";
chr3	StringTie	exon	51357758	51357841	1000	+	.	gene_id "MSTRG.121720"; transcript_id "MSTRG.121720.61"; exon_number "34";
chr3	StringTie	exon	51357961	51358077	1000	+	.	gene_id "MSTRG.121720"; transcript_id "MSTRG.121720.61"; exon_number "35";
chr3	StringTie	exon	51360511	51360632	1000	+	.	gene_id "MSTRG.121720"; transcript_id "MSTRG.121720.61"; exon_number "36";
chr3	StringTie	exon	51361859	51361997	1000	+	.	gene_id "MSTRG.121720"; transcript_id "MSTRG.121720.61"; exon_number "37";
chr3	StringTie	exon	51362527	51362674	1000	+	.	gene_id "MSTRG.121720"; transcript_id "MSTRG.121720.61"; exon_number "38";
chr3	StringTie	exon	51374487	51374587	1000	+	.	gene_id "MSTRG.121720"; transcript_id "MSTRG.121720.61"; exon_number "39";
chr3	StringTie	exon	51375748	51375835	1000	+	.	gene_id "MSTRG.121720"; transcript_id "MSTRG.121720.61"; exon_number "40";
chr3	StringTie	exon	51380125	51380207	1000	+	.	gene_id "MSTRG.121720"; transcript_id "MSTRG.121720.61"; exon_number "41";
chr3	StringTie	exon	51381050	51385436	1000	+	.	gene_id "MSTRG.121720"; transcript_id "MSTRG.121720.61"; exon_number "42";
chr3	StringTie	exon	51386208	51386335	1000	+	.	gene_id "MSTRG.121720"; transcript_id "MSTRG.121720.61"; exon_number "43";
chr3	StringTie	exon	51387737	51387878	1000	+	.	gene_id "MSTRG.121720"; transcript_id "MSTRG.121720.61"; exon_number "44";
chr3	StringTie	exon	51388905	51389568	1000	+	.	gene_id "MSTRG.121720"; transcript_id "MSTRG.121720.61"; exon_number "45";
chr3	StringTie	transcript	51208011	51389379	1000	+	.	gene_id "MSTRG.121720"; transcript_id "MSTRG.121720.62";
chr3	StringTie	exon	51208011	51208068	1000	+	.	gene_id "MSTRG.121720"; transcript_id "MSTRG.121720.62"; exon_number "1";
chr3	StringTie	exon	51208774	51208862	1000	+	.	gene_id "MSTRG.121720"; transcript_id "MSTRG.121720.62"; exon_number "2";
chr3	StringTie	exon	51214122	51214247	1000	+	.	gene_id "MSTRG.121720"; transcript_id "MSTRG.121720.62"; exon_number "3";
chr3	StringTie	exon	51225649	51225773	1000	+	.	gene_id "MSTRG.121720"; transcript_id "MSTRG.121720.62"; exon_number "4";
chr3	StringTie	exon	51227283	51227445	1000	+	.	gene_id "MSTRG.121720"; transcript_id "MSTRG.121720.62"; exon_number "5";
chr3	StringTie	exon	51227982	51228088	1000	+	.	gene_id "MSTRG.121720"; transcript_id "MSTRG.121720.62"; exon_number "6";
chr3	StringTie	exon	51228661	51228832	1000	+	.	gene_id "MSTRG.121720"; transcript_id "MSTRG.121720.62"; exon_number "7";
chr3	StringTie	exon	51229512	51229609	1000	+	.	gene_id "MSTRG.121720"; transcript_id "MSTRG.121720.62"; exon_number "8";
chr3	StringTie	exon	51236345	51236428	1000	+	.	gene_id "MSTRG.121720"; transcript_id "MSTRG.121720.62"; exon_number "9";
chr3	StringTie	exon	51237490	51237590	1000	+	.	gene_id "MSTRG.121720"; transcript_id "MSTRG.121720.62"; exon_number "10";
chr3	StringTie	exon	51246726	51246807	1000	+	.	gene_id "MSTRG.121720"; transcript_id "MSTRG.121720.62"; exon_number "11";
chr3	StringTie	exon	51260156	51260326	1000	+	.	gene_id "MSTRG.121720"; transcript_id "MSTRG.121720.62"; exon_number "12";
chr3	StringTie	exon	51270815	51271007	1000	+	.	gene_id "MSTRG.121720"; transcript_id "MSTRG.121720.62"; exon_number "13";
chr3	StringTie	exon	51275079	51275206	1000	+	.	gene_id "MSTRG.121720"; transcript_id "MSTRG.121720.62"; exon_number "14";
chr3	StringTie	exon	51277608	51277754	1000	+	.	gene_id "MSTRG.121720"; transcript_id "MSTRG.121720.62"; exon_number "15";
chr3	StringTie	exon	51280106	51280204	1000	+	.	gene_id "MSTRG.121720"; transcript_id "MSTRG.121720.62"; exon_number "16";
chr3	StringTie	exon	51310232	51310326	1000	+	.	gene_id "MSTRG.121720"; transcript_id "MSTRG.121720.62"; exon_number "17";
chr3	StringTie	exon	51312004	51312079	1000	+	.	gene_id "MSTRG.121720"; transcript_id "MSTRG.121720.62"; exon_number "18";
chr3	StringTie	exon	51312476	51312576	1000	+	.	gene_id "MSTRG.121720"; transcript_id "MSTRG.121720.62"; exon_number "19";
chr3	StringTie	exon	51312844	51312902	1000	+	.	gene_id "MSTRG.121720"; transcript_id "MSTRG.121720.62"; exon_number "20";
chr3	StringTie	exon	51314980	51315128	1000	+	.	gene_id "MSTRG.121720"; transcript_id "MSTRG.121720.62"; exon_number "21";
chr3	StringTie	exon	51330138	51330223	1000	+	.	gene_id "MSTRG.121720"; transcript_id "MSTRG.121720.62"; exon_number "22";
chr3	StringTie	exon	51333001	51333027	1000	+	.	gene_id "MSTRG.121720"; transcript_id "MSTRG.121720.62"; exon_number "23";
chr3	StringTie	exon	51333158	51333253	1000	+	.	gene_id "MSTRG.121720"; transcript_id "MSTRG.121720.62"; exon_number "24";
chr3	StringTie	exon	51338359	51338419	1000	+	.	gene_id "MSTRG.121720"; transcript_id "MSTRG.121720.62"; exon_number "25";
chr3	StringTie	exon	51338935	51339028	1000	+	.	gene_id "MSTRG.121720"; transcript_id "MSTRG.121720.62"; exon_number "26";
chr3	StringTie	exon	51341237	51341385	1000	+	.	gene_id "MSTRG.121720"; transcript_id "MSTRG.121720.62"; exon_number "27";
chr3	StringTie	exon	51348852	51348938	1000	+	.	gene_id "MSTRG.121720"; transcript_id "MSTRG.121720.62"; exon_number "28";
chr3	StringTie	exon	51350288	51350392	1000	+	.	gene_id "MSTRG.121720"; transcript_id "MSTRG.121720.62"; exon_number "29";
chr3	StringTie	exon	51354882	51355023	1000	+	.	gene_id "MSTRG.121720"; transcript_id "MSTRG.121720.62"; exon_number "30";
chr3	StringTie	exon	51356089	51356255	1000	+	.	gene_id "MSTRG.121720"; transcript_id "MSTRG.121720.62"; exon_number "31";
chr3	StringTie	exon	51356407	51356493	1000	+	.	gene_id "MSTRG.121720"; transcript_id "MSTRG.121720.62"; exon_number "32";
chr3	StringTie	exon	51356962	51357141	1000	+	.	gene_id "MSTRG.121720"; transcript_id "MSTRG.121720.62"; exon_number "33";
chr3	StringTie	exon	51357758	51357841	1000	+	.	gene_id "MSTRG.121720"; transcript_id "MSTRG.121720.62"; exon_number "34";
chr3	StringTie	exon	51357961	51358077	1000	+	.	gene_id "MSTRG.121720"; transcript_id "MSTRG.121720.62"; exon_number "35";
chr3	StringTie	exon	51360511	51360632	1000	+	.	gene_id "MSTRG.121720"; transcript_id "MSTRG.121720.62"; exon_number "36";
chr3	StringTie	exon	51361859	51361997	1000	+	.	gene_id "MSTRG.121720"; transcript_id "MSTRG.121720.62"; exon_number "37";
chr3	StringTie	exon	51362527	51362674	1000	+	.	gene_id "MSTRG.121720"; transcript_id "MSTRG.121720.62"; exon_number "38";
chr3	StringTie	exon	51374469	51374587	1000	+	.	gene_id "MSTRG.121720"; transcript_id "MSTRG.121720.62"; exon_number "39";
chr3	StringTie	exon	51375748	51375835	1000	+	.	gene_id "MSTRG.121720"; transcript_id "MSTRG.121720.62"; exon_number "40";
chr3	StringTie	exon	51380125	51380207	1000	+	.	gene_id "MSTRG.121720"; transcript_id "MSTRG.121720.62"; exon_number "41";
chr3	StringTie	exon	51381050	51384737	1000	+	.	gene_id "MSTRG.121720"; transcript_id "MSTRG.121720.62"; exon_number "42";
chr3	StringTie	exon	51386208	51386335	1000	+	.	gene_id "MSTRG.121720"; transcript_id "MSTRG.121720.62"; exon_number "43";
chr3	StringTie	exon	51387737	51387878	1000	+	.	gene_id "MSTRG.121720"; transcript_id "MSTRG.121720.62"; exon_number "44";
chr3	StringTie	exon	51388905	51389379	1000	+	.	gene_id "MSTRG.121720"; transcript_id "MSTRG.121720.62"; exon_number "45";
chr3	StringTie	transcript	51208041	51389432	1000	+	.	gene_id "MSTRG.121720"; transcript_id "MSTRG.121720.63";
chr3	StringTie	exon	51208041	51208068	1000	+	.	gene_id "MSTRG.121720"; transcript_id "MSTRG.121720.63"; exon_number "1";
chr3	StringTie	exon	51208774	51208862	1000	+	.	gene_id "MSTRG.121720"; transcript_id "MSTRG.121720.63"; exon_number "2";
chr3	StringTie	exon	51214122	51214247	1000	+	.	gene_id "MSTRG.121720"; transcript_id "MSTRG.121720.63"; exon_number "3";
chr3	StringTie	exon	51225649	51225773	1000	+	.	gene_id "MSTRG.121720"; transcript_id "MSTRG.121720.63"; exon_number "4";
chr3	StringTie	exon	51227283	51227445	1000	+	.	gene_id "MSTRG.121720"; transcript_id "MSTRG.121720.63"; exon_number "5";
chr3	StringTie	exon	51227982	51228088	1000	+	.	gene_id "MSTRG.121720"; transcript_id "MSTRG.121720.63"; exon_number "6";
chr3	StringTie	exon	51228661	51228832	1000	+	.	gene_id "MSTRG.121720"; transcript_id "MSTRG.121720.63"; exon_number "7";
chr3	StringTie	exon	51229512	51229609	1000	+	.	gene_id "MSTRG.121720"; transcript_id "MSTRG.121720.63"; exon_number "8";
chr3	StringTie	exon	51236345	51236428	1000	+	.	gene_id "MSTRG.121720"; transcript_id "MSTRG.121720.63"; exon_number "9";
chr3	StringTie	exon	51237490	51237590	1000	+	.	gene_id "MSTRG.121720"; transcript_id "MSTRG.121720.63"; exon_number "10";
chr3	StringTie	exon	51246726	51246807	1000	+	.	gene_id "MSTRG.121720"; transcript_id "MSTRG.121720.63"; exon_number "11";
chr3	StringTie	exon	51260156	51260326	1000	+	.	gene_id "MSTRG.121720"; transcript_id "MSTRG.121720.63"; exon_number "12";
chr3	StringTie	exon	51270815	51271007	1000	+	.	gene_id "MSTRG.121720"; transcript_id "MSTRG.121720.63"; exon_number "13";
chr3	StringTie	exon	51275079	51275206	1000	+	.	gene_id "MSTRG.121720"; transcript_id "MSTRG.121720.63"; exon_number "14";
chr3	StringTie	exon	51277608	51277754	1000	+	.	gene_id "MSTRG.121720"; transcript_id "MSTRG.121720.63"; exon_number "15";
chr3	StringTie	exon	51280106	51280204	1000	+	.	gene_id "MSTRG.121720"; transcript_id "MSTRG.121720.63"; exon_number "16";
chr3	StringTie	exon	51310232	51310326	1000	+	.	gene_id "MSTRG.121720"; transcript_id "MSTRG.121720.63"; exon_number "17";
chr3	StringTie	exon	51312004	51312079	1000	+	.	gene_id "MSTRG.121720"; transcript_id "MSTRG.121720.63"; exon_number "18";
chr3	StringTie	exon	51312476	51312576	1000	+	.	gene_id "MSTRG.121720"; transcript_id "MSTRG.121720.63"; exon_number "19";
chr3	StringTie	exon	51312844	51312902	1000	+	.	gene_id "MSTRG.121720"; transcript_id "MSTRG.121720.63"; exon_number "20";
chr3	StringTie	exon	51314980	51315128	1000	+	.	gene_id "MSTRG.121720"; transcript_id "MSTRG.121720.63"; exon_number "21";
chr3	StringTie	exon	51330138	51330223	1000	+	.	gene_id "MSTRG.121720"; transcript_id "MSTRG.121720.63"; exon_number "22";
chr3	StringTie	exon	51333158	51333253	1000	+	.	gene_id "MSTRG.121720"; transcript_id "MSTRG.121720.63"; exon_number "23";
chr3	StringTie	exon	51338359	51338419	1000	+	.	gene_id "MSTRG.121720"; transcript_id "MSTRG.121720.63"; exon_number "24";
chr3	StringTie	exon	51338935	51339028	1000	+	.	gene_id "MSTRG.121720"; transcript_id "MSTRG.121720.63"; exon_number "25";
chr3	StringTie	exon	51341237	51341385	1000	+	.	gene_id "MSTRG.121720"; transcript_id "MSTRG.121720.63"; exon_number "26";
chr3	StringTie	exon	51348852	51348938	1000	+	.	gene_id "MSTRG.121720"; transcript_id "MSTRG.121720.63"; exon_number "27";
chr3	StringTie	exon	51350288	51350392	1000	+	.	gene_id "MSTRG.121720"; transcript_id "MSTRG.121720.63"; exon_number "28";
chr3	StringTie	exon	51354882	51355023	1000	+	.	gene_id "MSTRG.121720"; transcript_id "MSTRG.121720.63"; exon_number "29";
chr3	StringTie	exon	51356089	51356255	1000	+	.	gene_id "MSTRG.121720"; transcript_id "MSTRG.121720.63"; exon_number "30";
chr3	StringTie	exon	51356407	51356493	1000	+	.	gene_id "MSTRG.121720"; transcript_id "MSTRG.121720.63"; exon_number "31";
chr3	StringTie	exon	51356962	51357141	1000	+	.	gene_id "MSTRG.121720"; transcript_id "MSTRG.121720.63"; exon_number "32";
chr3	StringTie	exon	51357758	51357841	1000	+	.	gene_id "MSTRG.121720"; transcript_id "MSTRG.121720.63"; exon_number "33";
chr3	StringTie	exon	51357961	51358077	1000	+	.	gene_id "MSTRG.121720"; transcript_id "MSTRG.121720.63"; exon_number "34";
chr3	StringTie	exon	51360511	51360632	1000	+	.	gene_id "MSTRG.121720"; transcript_id "MSTRG.121720.63"; exon_number "35";
chr3	StringTie	exon	51361859	51361997	1000	+	.	gene_id "MSTRG.121720"; transcript_id "MSTRG.121720.63"; exon_number "36";
chr3	StringTie	exon	51362527	51362674	1000	+	.	gene_id "MSTRG.121720"; transcript_id "MSTRG.121720.63"; exon_number "37";
chr3	StringTie	exon	51374469	51374587	1000	+	.	gene_id "MSTRG.121720"; transcript_id "MSTRG.121720.63"; exon_number "38";
chr3	StringTie	exon	51375748	51375835	1000	+	.	gene_id "MSTRG.121720"; transcript_id "MSTRG.121720.63"; exon_number "39";
chr3	StringTie	exon	51379449	51379571	1000	+	.	gene_id "MSTRG.121720"; transcript_id "MSTRG.121720.63"; exon_number "40";
chr3	StringTie	exon	51380125	51380207	1000	+	.	gene_id "MSTRG.121720"; transcript_id "MSTRG.121720.63"; exon_number "41";
chr3	StringTie	exon	51381050	51385436	1000	+	.	gene_id "MSTRG.121720"; transcript_id "MSTRG.121720.63"; exon_number "42";
chr3	StringTie	exon	51386208	51387046	1000	+	.	gene_id "MSTRG.121720"; transcript_id "MSTRG.121720.63"; exon_number "43";
chr3	StringTie	exon	51387737	51387878	1000	+	.	gene_id "MSTRG.121720"; transcript_id "MSTRG.121720.63"; exon_number "44";
chr3	StringTie	exon	51388905	51389432	1000	+	.	gene_id "MSTRG.121720"; transcript_id "MSTRG.121720.63"; exon_number "45";
chr3	StringTie	transcript	51208045	51389352	1000	+	.	gene_id "MSTRG.121720"; transcript_id "MSTRG.121720.64";
chr3	StringTie	exon	51208045	51208068	1000	+	.	gene_id "MSTRG.121720"; transcript_id "MSTRG.121720.64"; exon_number "1";
chr3	StringTie	exon	51208774	51208862	1000	+	.	gene_id "MSTRG.121720"; transcript_id "MSTRG.121720.64"; exon_number "2";
chr3	StringTie	exon	51214122	51214247	1000	+	.	gene_id "MSTRG.121720"; transcript_id "MSTRG.121720.64"; exon_number "3";
chr3	StringTie	exon	51225649	51225773	1000	+	.	gene_id "MSTRG.121720"; transcript_id "MSTRG.121720.64"; exon_number "4";
chr3	StringTie	exon	51227283	51227445	1000	+	.	gene_id "MSTRG.121720"; transcript_id "MSTRG.121720.64"; exon_number "5";
chr3	StringTie	exon	51227982	51228088	1000	+	.	gene_id "MSTRG.121720"; transcript_id "MSTRG.121720.64"; exon_number "6";
chr3	StringTie	exon	51228661	51228832	1000	+	.	gene_id "MSTRG.121720"; transcript_id "MSTRG.121720.64"; exon_number "7";
chr3	StringTie	exon	51229512	51229609	1000	+	.	gene_id "MSTRG.121720"; transcript_id "MSTRG.121720.64"; exon_number "8";
chr3	StringTie	exon	51236345	51236428	1000	+	.	gene_id "MSTRG.121720"; transcript_id "MSTRG.121720.64"; exon_number "9";
chr3	StringTie	exon	51237490	51237590	1000	+	.	gene_id "MSTRG.121720"; transcript_id "MSTRG.121720.64"; exon_number "10";
chr3	StringTie	exon	51246726	51246807	1000	+	.	gene_id "MSTRG.121720"; transcript_id "MSTRG.121720.64"; exon_number "11";
chr3	StringTie	exon	51260156	51260326	1000	+	.	gene_id "MSTRG.121720"; transcript_id "MSTRG.121720.64"; exon_number "12";
chr3	StringTie	exon	51270815	51271007	1000	+	.	gene_id "MSTRG.121720"; transcript_id "MSTRG.121720.64"; exon_number "13";
chr3	StringTie	exon	51275079	51275206	1000	+	.	gene_id "MSTRG.121720"; transcript_id "MSTRG.121720.64"; exon_number "14";
chr3	StringTie	exon	51280106	51280204	1000	+	.	gene_id "MSTRG.121720"; transcript_id "MSTRG.121720.64"; exon_number "15";
chr3	StringTie	exon	51310232	51310326	1000	+	.	gene_id "MSTRG.121720"; transcript_id "MSTRG.121720.64"; exon_number "16";
chr3	StringTie	exon	51312004	51312079	1000	+	.	gene_id "MSTRG.121720"; transcript_id "MSTRG.121720.64"; exon_number "17";
chr3	StringTie	exon	51312476	51312576	1000	+	.	gene_id "MSTRG.121720"; transcript_id "MSTRG.121720.64"; exon_number "18";
chr3	StringTie	exon	51312844	51312902	1000	+	.	gene_id "MSTRG.121720"; transcript_id "MSTRG.121720.64"; exon_number "19";
chr3	StringTie	exon	51314980	51315128	1000	+	.	gene_id "MSTRG.121720"; transcript_id "MSTRG.121720.64"; exon_number "20";
chr3	StringTie	exon	51330138	51330223	1000	+	.	gene_id "MSTRG.121720"; transcript_id "MSTRG.121720.64"; exon_number "21";
chr3	StringTie	exon	51333158	51333253	1000	+	.	gene_id "MSTRG.121720"; transcript_id "MSTRG.121720.64"; exon_number "22";
chr3	StringTie	exon	51338359	51338419	1000	+	.	gene_id "MSTRG.121720"; transcript_id "MSTRG.121720.64"; exon_number "23";
chr3	StringTie	exon	51338935	51339028	1000	+	.	gene_id "MSTRG.121720"; transcript_id "MSTRG.121720.64"; exon_number "24";
chr3	StringTie	exon	51341237	51341385	1000	+	.	gene_id "MSTRG.121720"; transcript_id "MSTRG.121720.64"; exon_number "25";
chr3	StringTie	exon	51348852	51348938	1000	+	.	gene_id "MSTRG.121720"; transcript_id "MSTRG.121720.64"; exon_number "26";
chr3	StringTie	exon	51350288	51350392	1000	+	.	gene_id "MSTRG.121720"; transcript_id "MSTRG.121720.64"; exon_number "27";
chr3	StringTie	exon	51354882	51355023	1000	+	.	gene_id "MSTRG.121720"; transcript_id "MSTRG.121720.64"; exon_number "28";
chr3	StringTie	exon	51356089	51356255	1000	+	.	gene_id "MSTRG.121720"; transcript_id "MSTRG.121720.64"; exon_number "29";
chr3	StringTie	exon	51356407	51356493	1000	+	.	gene_id "MSTRG.121720"; transcript_id "MSTRG.121720.64"; exon_number "30";
chr3	StringTie	exon	51356962	51357141	1000	+	.	gene_id "MSTRG.121720"; transcript_id "MSTRG.121720.64"; exon_number "31";
chr3	StringTie	exon	51357758	51357841	1000	+	.	gene_id "MSTRG.121720"; transcript_id "MSTRG.121720.64"; exon_number "32";
chr3	StringTie	exon	51357961	51358077	1000	+	.	gene_id "MSTRG.121720"; transcript_id "MSTRG.121720.64"; exon_number "33";
chr3	StringTie	exon	51360511	51360632	1000	+	.	gene_id "MSTRG.121720"; transcript_id "MSTRG.121720.64"; exon_number "34";
chr3	StringTie	exon	51361859	51361997	1000	+	.	gene_id "MSTRG.121720"; transcript_id "MSTRG.121720.64"; exon_number "35";
chr3	StringTie	exon	51362527	51362674	1000	+	.	gene_id "MSTRG.121720"; transcript_id "MSTRG.121720.64"; exon_number "36";
chr3	StringTie	exon	51374469	51374587	1000	+	.	gene_id "MSTRG.121720"; transcript_id "MSTRG.121720.64"; exon_number "37";
chr3	StringTie	exon	51375748	51375835	1000	+	.	gene_id "MSTRG.121720"; transcript_id "MSTRG.121720.64"; exon_number "38";
chr3	StringTie	exon	51380125	51380207	1000	+	.	gene_id "MSTRG.121720"; transcript_id "MSTRG.121720.64"; exon_number "39";
chr3	StringTie	exon	51381050	51384737	1000	+	.	gene_id "MSTRG.121720"; transcript_id "MSTRG.121720.64"; exon_number "40";
chr3	StringTie	exon	51386208	51386335	1000	+	.	gene_id "MSTRG.121720"; transcript_id "MSTRG.121720.64"; exon_number "41";
chr3	StringTie	exon	51387737	51387878	1000	+	.	gene_id "MSTRG.121720"; transcript_id "MSTRG.121720.64"; exon_number "42";
chr3	StringTie	exon	51388905	51389352	1000	+	.	gene_id "MSTRG.121720"; transcript_id "MSTRG.121720.64"; exon_number "43";
chr3	StringTie	transcript	51208656	51389352	1000	+	.	gene_id "MSTRG.121720"; transcript_id "MSTRG.121720.65";
chr3	StringTie	exon	51208656	51208862	1000	+	.	gene_id "MSTRG.121720"; transcript_id "MSTRG.121720.65"; exon_number "1";
chr3	StringTie	exon	51214122	51214247	1000	+	.	gene_id "MSTRG.121720"; transcript_id "MSTRG.121720.65"; exon_number "2";
chr3	StringTie	exon	51225649	51225773	1000	+	.	gene_id "MSTRG.121720"; transcript_id "MSTRG.121720.65"; exon_number "3";
chr3	StringTie	exon	51227283	51227445	1000	+	.	gene_id "MSTRG.121720"; transcript_id "MSTRG.121720.65"; exon_number "4";
chr3	StringTie	exon	51227982	51228088	1000	+	.	gene_id "MSTRG.121720"; transcript_id "MSTRG.121720.65"; exon_number "5";
chr3	StringTie	exon	51228661	51228832	1000	+	.	gene_id "MSTRG.121720"; transcript_id "MSTRG.121720.65"; exon_number "6";
chr3	StringTie	exon	51229512	51229609	1000	+	.	gene_id "MSTRG.121720"; transcript_id "MSTRG.121720.65"; exon_number "7";
chr3	StringTie	exon	51236345	51236428	1000	+	.	gene_id "MSTRG.121720"; transcript_id "MSTRG.121720.65"; exon_number "8";
chr3	StringTie	exon	51237490	51237590	1000	+	.	gene_id "MSTRG.121720"; transcript_id "MSTRG.121720.65"; exon_number "9";
chr3	StringTie	exon	51246726	51246807	1000	+	.	gene_id "MSTRG.121720"; transcript_id "MSTRG.121720.65"; exon_number "10";
chr3	StringTie	exon	51260156	51260326	1000	+	.	gene_id "MSTRG.121720"; transcript_id "MSTRG.121720.65"; exon_number "11";
chr3	StringTie	exon	51270815	51271007	1000	+	.	gene_id "MSTRG.121720"; transcript_id "MSTRG.121720.65"; exon_number "12";
chr3	StringTie	exon	51275079	51275206	1000	+	.	gene_id "MSTRG.121720"; transcript_id "MSTRG.121720.65"; exon_number "13";
chr3	StringTie	exon	51277608	51277712	1000	+	.	gene_id "MSTRG.121720"; transcript_id "MSTRG.121720.65"; exon_number "14";
chr3	StringTie	exon	51280106	51280204	1000	+	.	gene_id "MSTRG.121720"; transcript_id "MSTRG.121720.65"; exon_number "15";
chr3	StringTie	exon	51310232	51310326	1000	+	.	gene_id "MSTRG.121720"; transcript_id "MSTRG.121720.65"; exon_number "16";
chr3	StringTie	exon	51312004	51312079	1000	+	.	gene_id "MSTRG.121720"; transcript_id "MSTRG.121720.65"; exon_number "17";
chr3	StringTie	exon	51312476	51312576	1000	+	.	gene_id "MSTRG.121720"; transcript_id "MSTRG.121720.65"; exon_number "18";
chr3	StringTie	exon	51312844	51312902	1000	+	.	gene_id "MSTRG.121720"; transcript_id "MSTRG.121720.65"; exon_number "19";
chr3	StringTie	exon	51314980	51315128	1000	+	.	gene_id "MSTRG.121720"; transcript_id "MSTRG.121720.65"; exon_number "20";
chr3	StringTie	exon	51330138	51330223	1000	+	.	gene_id "MSTRG.121720"; transcript_id "MSTRG.121720.65"; exon_number "21";
chr3	StringTie	exon	51333001	51333027	1000	+	.	gene_id "MSTRG.121720"; transcript_id "MSTRG.121720.65"; exon_number "22";
chr3	StringTie	exon	51333158	51333253	1000	+	.	gene_id "MSTRG.121720"; transcript_id "MSTRG.121720.65"; exon_number "23";
chr3	StringTie	exon	51338359	51338419	1000	+	.	gene_id "MSTRG.121720"; transcript_id "MSTRG.121720.65"; exon_number "24";
chr3	StringTie	exon	51338935	51339028	1000	+	.	gene_id "MSTRG.121720"; transcript_id "MSTRG.121720.65"; exon_number "25";
chr3	StringTie	exon	51341237	51341385	1000	+	.	gene_id "MSTRG.121720"; transcript_id "MSTRG.121720.65"; exon_number "26";
chr3	StringTie	exon	51348852	51348938	1000	+	.	gene_id "MSTRG.121720"; transcript_id "MSTRG.121720.65"; exon_number "27";
chr3	StringTie	exon	51350288	51350392	1000	+	.	gene_id "MSTRG.121720"; transcript_id "MSTRG.121720.65"; exon_number "28";
chr3	StringTie	exon	51354882	51355023	1000	+	.	gene_id "MSTRG.121720"; transcript_id "MSTRG.121720.65"; exon_number "29";
chr3	StringTie	exon	51356089	51356255	1000	+	.	gene_id "MSTRG.121720"; transcript_id "MSTRG.121720.65"; exon_number "30";
chr3	StringTie	exon	51356407	51356493	1000	+	.	gene_id "MSTRG.121720"; transcript_id "MSTRG.121720.65"; exon_number "31";
chr3	StringTie	exon	51356962	51357141	1000	+	.	gene_id "MSTRG.121720"; transcript_id "MSTRG.121720.65"; exon_number "32";
chr3	StringTie	exon	51357758	51357841	1000	+	.	gene_id "MSTRG.121720"; transcript_id "MSTRG.121720.65"; exon_number "33";
chr3	StringTie	exon	51357961	51358077	1000	+	.	gene_id "MSTRG.121720"; transcript_id "MSTRG.121720.65"; exon_number "34";
chr3	StringTie	exon	51360511	51360632	1000	+	.	gene_id "MSTRG.121720"; transcript_id "MSTRG.121720.65"; exon_number "35";
chr3	StringTie	exon	51361859	51361997	1000	+	.	gene_id "MSTRG.121720"; transcript_id "MSTRG.121720.65"; exon_number "36";
chr3	StringTie	exon	51362527	51362674	1000	+	.	gene_id "MSTRG.121720"; transcript_id "MSTRG.121720.65"; exon_number "37";
chr3	StringTie	exon	51374469	51374587	1000	+	.	gene_id "MSTRG.121720"; transcript_id "MSTRG.121720.65"; exon_number "38";
chr3	StringTie	exon	51375748	51375835	1000	+	.	gene_id "MSTRG.121720"; transcript_id "MSTRG.121720.65"; exon_number "39";
chr3	StringTie	exon	51379449	51379571	1000	+	.	gene_id "MSTRG.121720"; transcript_id "MSTRG.121720.65"; exon_number "40";
chr3	StringTie	exon	51380125	51380207	1000	+	.	gene_id "MSTRG.121720"; transcript_id "MSTRG.121720.65"; exon_number "41";
chr3	StringTie	exon	51381050	51385436	1000	+	.	gene_id "MSTRG.121720"; transcript_id "MSTRG.121720.65"; exon_number "42";
chr3	StringTie	exon	51386208	51386335	1000	+	.	gene_id "MSTRG.121720"; transcript_id "MSTRG.121720.65"; exon_number "43";
chr3	StringTie	exon	51386909	51387878	1000	+	.	gene_id "MSTRG.121720"; transcript_id "MSTRG.121720.65"; exon_number "44";
chr3	StringTie	exon	51388905	51389352	1000	+	.	gene_id "MSTRG.121720"; transcript_id "MSTRG.121720.65"; exon_number "45";
chr3	StringTie	transcript	51208669	51385018	1000	+	.	gene_id "MSTRG.121720"; transcript_id "MSTRG.121720.66";
chr3	StringTie	exon	51208669	51208862	1000	+	.	gene_id "MSTRG.121720"; transcript_id "MSTRG.121720.66"; exon_number "1";
chr3	StringTie	exon	51214122	51214247	1000	+	.	gene_id "MSTRG.121720"; transcript_id "MSTRG.121720.66"; exon_number "2";
chr3	StringTie	exon	51225649	51225773	1000	+	.	gene_id "MSTRG.121720"; transcript_id "MSTRG.121720.66"; exon_number "3";
chr3	StringTie	exon	51227283	51227445	1000	+	.	gene_id "MSTRG.121720"; transcript_id "MSTRG.121720.66"; exon_number "4";
chr3	StringTie	exon	51227982	51228088	1000	+	.	gene_id "MSTRG.121720"; transcript_id "MSTRG.121720.66"; exon_number "5";
chr3	StringTie	exon	51228661	51228832	1000	+	.	gene_id "MSTRG.121720"; transcript_id "MSTRG.121720.66"; exon_number "6";
chr3	StringTie	exon	51229512	51229609	1000	+	.	gene_id "MSTRG.121720"; transcript_id "MSTRG.121720.66"; exon_number "7";
chr3	StringTie	exon	51236345	51236428	1000	+	.	gene_id "MSTRG.121720"; transcript_id "MSTRG.121720.66"; exon_number "8";
chr3	StringTie	exon	51237490	51237590	1000	+	.	gene_id "MSTRG.121720"; transcript_id "MSTRG.121720.66"; exon_number "9";
chr3	StringTie	exon	51246726	51246807	1000	+	.	gene_id "MSTRG.121720"; transcript_id "MSTRG.121720.66"; exon_number "10";
chr3	StringTie	exon	51260156	51260326	1000	+	.	gene_id "MSTRG.121720"; transcript_id "MSTRG.121720.66"; exon_number "11";
chr3	StringTie	exon	51270815	51271007	1000	+	.	gene_id "MSTRG.121720"; transcript_id "MSTRG.121720.66"; exon_number "12";
chr3	StringTie	exon	51275079	51275206	1000	+	.	gene_id "MSTRG.121720"; transcript_id "MSTRG.121720.66"; exon_number "13";
chr3	StringTie	exon	51277608	51277712	1000	+	.	gene_id "MSTRG.121720"; transcript_id "MSTRG.121720.66"; exon_number "14";
chr3	StringTie	exon	51280106	51280204	1000	+	.	gene_id "MSTRG.121720"; transcript_id "MSTRG.121720.66"; exon_number "15";
chr3	StringTie	exon	51310232	51310326	1000	+	.	gene_id "MSTRG.121720"; transcript_id "MSTRG.121720.66"; exon_number "16";
chr3	StringTie	exon	51312004	51312079	1000	+	.	gene_id "MSTRG.121720"; transcript_id "MSTRG.121720.66"; exon_number "17";
chr3	StringTie	exon	51312476	51312576	1000	+	.	gene_id "MSTRG.121720"; transcript_id "MSTRG.121720.66"; exon_number "18";
chr3	StringTie	exon	51312844	51312902	1000	+	.	gene_id "MSTRG.121720"; transcript_id "MSTRG.121720.66"; exon_number "19";
chr3	StringTie	exon	51314980	51315128	1000	+	.	gene_id "MSTRG.121720"; transcript_id "MSTRG.121720.66"; exon_number "20";
chr3	StringTie	exon	51330138	51330223	1000	+	.	gene_id "MSTRG.121720"; transcript_id "MSTRG.121720.66"; exon_number "21";
chr3	StringTie	exon	51333158	51333253	1000	+	.	gene_id "MSTRG.121720"; transcript_id "MSTRG.121720.66"; exon_number "22";
chr3	StringTie	exon	51338359	51338419	1000	+	.	gene_id "MSTRG.121720"; transcript_id "MSTRG.121720.66"; exon_number "23";
chr3	StringTie	exon	51338935	51339028	1000	+	.	gene_id "MSTRG.121720"; transcript_id "MSTRG.121720.66"; exon_number "24";
chr3	StringTie	exon	51341237	51341385	1000	+	.	gene_id "MSTRG.121720"; transcript_id "MSTRG.121720.66"; exon_number "25";
chr3	StringTie	exon	51348852	51348938	1000	+	.	gene_id "MSTRG.121720"; transcript_id "MSTRG.121720.66"; exon_number "26";
chr3	StringTie	exon	51350288	51350392	1000	+	.	gene_id "MSTRG.121720"; transcript_id "MSTRG.121720.66"; exon_number "27";
chr3	StringTie	exon	51354882	51355023	1000	+	.	gene_id "MSTRG.121720"; transcript_id "MSTRG.121720.66"; exon_number "28";
chr3	StringTie	exon	51356089	51356255	1000	+	.	gene_id "MSTRG.121720"; transcript_id "MSTRG.121720.66"; exon_number "29";
chr3	StringTie	exon	51356407	51356493	1000	+	.	gene_id "MSTRG.121720"; transcript_id "MSTRG.121720.66"; exon_number "30";
chr3	StringTie	exon	51356962	51357141	1000	+	.	gene_id "MSTRG.121720"; transcript_id "MSTRG.121720.66"; exon_number "31";
chr3	StringTie	exon	51357758	51357841	1000	+	.	gene_id "MSTRG.121720"; transcript_id "MSTRG.121720.66"; exon_number "32";
chr3	StringTie	exon	51357961	51358077	1000	+	.	gene_id "MSTRG.121720"; transcript_id "MSTRG.121720.66"; exon_number "33";
chr3	StringTie	exon	51360511	51360632	1000	+	.	gene_id "MSTRG.121720"; transcript_id "MSTRG.121720.66"; exon_number "34";
chr3	StringTie	exon	51361922	51361997	1000	+	.	gene_id "MSTRG.121720"; transcript_id "MSTRG.121720.66"; exon_number "35";
chr3	StringTie	exon	51362527	51362674	1000	+	.	gene_id "MSTRG.121720"; transcript_id "MSTRG.121720.66"; exon_number "36";
chr3	StringTie	exon	51374469	51374587	1000	+	.	gene_id "MSTRG.121720"; transcript_id "MSTRG.121720.66"; exon_number "37";
chr3	StringTie	exon	51375748	51375835	1000	+	.	gene_id "MSTRG.121720"; transcript_id "MSTRG.121720.66"; exon_number "38";
chr3	StringTie	exon	51379449	51379571	1000	+	.	gene_id "MSTRG.121720"; transcript_id "MSTRG.121720.66"; exon_number "39";
chr3	StringTie	exon	51380125	51380207	1000	+	.	gene_id "MSTRG.121720"; transcript_id "MSTRG.121720.66"; exon_number "40";
chr3	StringTie	exon	51381050	51385018	1000	+	.	gene_id "MSTRG.121720"; transcript_id "MSTRG.121720.66"; exon_number "41";
chr3	StringTie	transcript	51208760	51280203	1000	+	.	gene_id "MSTRG.121720"; transcript_id "MSTRG.121720.67";
chr3	StringTie	exon	51208760	51208862	1000	+	.	gene_id "MSTRG.121720"; transcript_id "MSTRG.121720.67"; exon_number "1";
chr3	StringTie	exon	51214122	51214247	1000	+	.	gene_id "MSTRG.121720"; transcript_id "MSTRG.121720.67"; exon_number "2";
chr3	StringTie	exon	51225649	51225773	1000	+	.	gene_id "MSTRG.121720"; transcript_id "MSTRG.121720.67"; exon_number "3";
chr3	StringTie	exon	51227283	51227445	1000	+	.	gene_id "MSTRG.121720"; transcript_id "MSTRG.121720.67"; exon_number "4";
chr3	StringTie	exon	51227982	51228088	1000	+	.	gene_id "MSTRG.121720"; transcript_id "MSTRG.121720.67"; exon_number "5";
chr3	StringTie	exon	51228661	51228832	1000	+	.	gene_id "MSTRG.121720"; transcript_id "MSTRG.121720.67"; exon_number "6";
chr3	StringTie	exon	51229512	51229609	1000	+	.	gene_id "MSTRG.121720"; transcript_id "MSTRG.121720.67"; exon_number "7";
chr3	StringTie	exon	51236345	51236428	1000	+	.	gene_id "MSTRG.121720"; transcript_id "MSTRG.121720.67"; exon_number "8";
chr3	StringTie	exon	51237490	51237590	1000	+	.	gene_id "MSTRG.121720"; transcript_id "MSTRG.121720.67"; exon_number "9";
chr3	StringTie	exon	51246726	51246807	1000	+	.	gene_id "MSTRG.121720"; transcript_id "MSTRG.121720.67"; exon_number "10";
chr3	StringTie	exon	51260156	51260326	1000	+	.	gene_id "MSTRG.121720"; transcript_id "MSTRG.121720.67"; exon_number "11";
chr3	StringTie	exon	51270815	51271007	1000	+	.	gene_id "MSTRG.121720"; transcript_id "MSTRG.121720.67"; exon_number "12";
chr3	StringTie	exon	51275079	51275206	1000	+	.	gene_id "MSTRG.121720"; transcript_id "MSTRG.121720.67"; exon_number "13";
chr3	StringTie	exon	51277608	51277712	1000	+	.	gene_id "MSTRG.121720"; transcript_id "MSTRG.121720.67"; exon_number "14";
chr3	StringTie	exon	51278437	51278528	1000	+	.	gene_id "MSTRG.121720"; transcript_id "MSTRG.121720.67"; exon_number "15";
chr3	StringTie	exon	51280106	51280203	1000	+	.	gene_id "MSTRG.121720"; transcript_id "MSTRG.121720.67"; exon_number "16";
chr3	StringTie	transcript	51208768	51384322	1000	+	.	gene_id "MSTRG.121720"; transcript_id "MSTRG.121720.68";
chr3	StringTie	exon	51208768	51208862	1000	+	.	gene_id "MSTRG.121720"; transcript_id "MSTRG.121720.68"; exon_number "1";
chr3	StringTie	exon	51214122	51214247	1000	+	.	gene_id "MSTRG.121720"; transcript_id "MSTRG.121720.68"; exon_number "2";
chr3	StringTie	exon	51225649	51225773	1000	+	.	gene_id "MSTRG.121720"; transcript_id "MSTRG.121720.68"; exon_number "3";
chr3	StringTie	exon	51227283	51227445	1000	+	.	gene_id "MSTRG.121720"; transcript_id "MSTRG.121720.68"; exon_number "4";
chr3	StringTie	exon	51227982	51228088	1000	+	.	gene_id "MSTRG.121720"; transcript_id "MSTRG.121720.68"; exon_number "5";
chr3	StringTie	exon	51228661	51228832	1000	+	.	gene_id "MSTRG.121720"; transcript_id "MSTRG.121720.68"; exon_number "6";
chr3	StringTie	exon	51229512	51229609	1000	+	.	gene_id "MSTRG.121720"; transcript_id "MSTRG.121720.68"; exon_number "7";
chr3	StringTie	exon	51236345	51236428	1000	+	.	gene_id "MSTRG.121720"; transcript_id "MSTRG.121720.68"; exon_number "8";
chr3	StringTie	exon	51237490	51237590	1000	+	.	gene_id "MSTRG.121720"; transcript_id "MSTRG.121720.68"; exon_number "9";
chr3	StringTie	exon	51246726	51246807	1000	+	.	gene_id "MSTRG.121720"; transcript_id "MSTRG.121720.68"; exon_number "10";
chr3	StringTie	exon	51260156	51260326	1000	+	.	gene_id "MSTRG.121720"; transcript_id "MSTRG.121720.68"; exon_number "11";
chr3	StringTie	exon	51270815	51271007	1000	+	.	gene_id "MSTRG.121720"; transcript_id "MSTRG.121720.68"; exon_number "12";
chr3	StringTie	exon	51275079	51275206	1000	+	.	gene_id "MSTRG.121720"; transcript_id "MSTRG.121720.68"; exon_number "13";
chr3	StringTie	exon	51277608	51277712	1000	+	.	gene_id "MSTRG.121720"; transcript_id "MSTRG.121720.68"; exon_number "14";
chr3	StringTie	exon	51280106	51280204	1000	+	.	gene_id "MSTRG.121720"; transcript_id "MSTRG.121720.68"; exon_number "15";
chr3	StringTie	exon	51310232	51310326	1000	+	.	gene_id "MSTRG.121720"; transcript_id "MSTRG.121720.68"; exon_number "16";
chr3	StringTie	exon	51312004	51312079	1000	+	.	gene_id "MSTRG.121720"; transcript_id "MSTRG.121720.68"; exon_number "17";
chr3	StringTie	exon	51312476	51312576	1000	+	.	gene_id "MSTRG.121720"; transcript_id "MSTRG.121720.68"; exon_number "18";
chr3	StringTie	exon	51312844	51312902	1000	+	.	gene_id "MSTRG.121720"; transcript_id "MSTRG.121720.68"; exon_number "19";
chr3	StringTie	exon	51314980	51315128	1000	+	.	gene_id "MSTRG.121720"; transcript_id "MSTRG.121720.68"; exon_number "20";
chr3	StringTie	exon	51330138	51330223	1000	+	.	gene_id "MSTRG.121720"; transcript_id "MSTRG.121720.68"; exon_number "21";
chr3	StringTie	exon	51333001	51333027	1000	+	.	gene_id "MSTRG.121720"; transcript_id "MSTRG.121720.68"; exon_number "22";
chr3	StringTie	exon	51333158	51333253	1000	+	.	gene_id "MSTRG.121720"; transcript_id "MSTRG.121720.68"; exon_number "23";
chr3	StringTie	exon	51338359	51338419	1000	+	.	gene_id "MSTRG.121720"; transcript_id "MSTRG.121720.68"; exon_number "24";
chr3	StringTie	exon	51338935	51339028	1000	+	.	gene_id "MSTRG.121720"; transcript_id "MSTRG.121720.68"; exon_number "25";
chr3	StringTie	exon	51341237	51341385	1000	+	.	gene_id "MSTRG.121720"; transcript_id "MSTRG.121720.68"; exon_number "26";
chr3	StringTie	exon	51348852	51348938	1000	+	.	gene_id "MSTRG.121720"; transcript_id "MSTRG.121720.68"; exon_number "27";
chr3	StringTie	exon	51350288	51350392	1000	+	.	gene_id "MSTRG.121720"; transcript_id "MSTRG.121720.68"; exon_number "28";
chr3	StringTie	exon	51354882	51355023	1000	+	.	gene_id "MSTRG.121720"; transcript_id "MSTRG.121720.68"; exon_number "29";
chr3	StringTie	exon	51356089	51356255	1000	+	.	gene_id "MSTRG.121720"; transcript_id "MSTRG.121720.68"; exon_number "30";
chr3	StringTie	exon	51356407	51356493	1000	+	.	gene_id "MSTRG.121720"; transcript_id "MSTRG.121720.68"; exon_number "31";
chr3	StringTie	exon	51356962	51357141	1000	+	.	gene_id "MSTRG.121720"; transcript_id "MSTRG.121720.68"; exon_number "32";
chr3	StringTie	exon	51357758	51357841	1000	+	.	gene_id "MSTRG.121720"; transcript_id "MSTRG.121720.68"; exon_number "33";
chr3	StringTie	exon	51357961	51358077	1000	+	.	gene_id "MSTRG.121720"; transcript_id "MSTRG.121720.68"; exon_number "34";
chr3	StringTie	exon	51360511	51360632	1000	+	.	gene_id "MSTRG.121720"; transcript_id "MSTRG.121720.68"; exon_number "35";
chr3	StringTie	exon	51361922	51361997	1000	+	.	gene_id "MSTRG.121720"; transcript_id "MSTRG.121720.68"; exon_number "36";
chr3	StringTie	exon	51362527	51362674	1000	+	.	gene_id "MSTRG.121720"; transcript_id "MSTRG.121720.68"; exon_number "37";
chr3	StringTie	exon	51374469	51374587	1000	+	.	gene_id "MSTRG.121720"; transcript_id "MSTRG.121720.68"; exon_number "38";
chr3	StringTie	exon	51375748	51375835	1000	+	.	gene_id "MSTRG.121720"; transcript_id "MSTRG.121720.68"; exon_number "39";
chr3	StringTie	exon	51379449	51379571	1000	+	.	gene_id "MSTRG.121720"; transcript_id "MSTRG.121720.68"; exon_number "40";
chr3	StringTie	exon	51380125	51380207	1000	+	.	gene_id "MSTRG.121720"; transcript_id "MSTRG.121720.68"; exon_number "41";
chr3	StringTie	exon	51381050	51384322	1000	+	.	gene_id "MSTRG.121720"; transcript_id "MSTRG.121720.68"; exon_number "42";
chr3	StringTie	transcript	51208774	51390629	1000	+	.	gene_id "MSTRG.121720"; transcript_id "MSTRG.121720.69";
chr3	StringTie	exon	51208774	51208862	1000	+	.	gene_id "MSTRG.121720"; transcript_id "MSTRG.121720.69"; exon_number "1";
chr3	StringTie	exon	51214122	51214247	1000	+	.	gene_id "MSTRG.121720"; transcript_id "MSTRG.121720.69"; exon_number "2";
chr3	StringTie	exon	51225649	51225773	1000	+	.	gene_id "MSTRG.121720"; transcript_id "MSTRG.121720.69"; exon_number "3";
chr3	StringTie	exon	51227283	51227445	1000	+	.	gene_id "MSTRG.121720"; transcript_id "MSTRG.121720.69"; exon_number "4";
chr3	StringTie	exon	51227982	51228088	1000	+	.	gene_id "MSTRG.121720"; transcript_id "MSTRG.121720.69"; exon_number "5";
chr3	StringTie	exon	51228661	51228832	1000	+	.	gene_id "MSTRG.121720"; transcript_id "MSTRG.121720.69"; exon_number "6";
chr3	StringTie	exon	51229512	51229609	1000	+	.	gene_id "MSTRG.121720"; transcript_id "MSTRG.121720.69"; exon_number "7";
chr3	StringTie	exon	51236345	51236428	1000	+	.	gene_id "MSTRG.121720"; transcript_id "MSTRG.121720.69"; exon_number "8";
chr3	StringTie	exon	51237490	51237590	1000	+	.	gene_id "MSTRG.121720"; transcript_id "MSTRG.121720.69"; exon_number "9";
chr3	StringTie	exon	51246726	51246807	1000	+	.	gene_id "MSTRG.121720"; transcript_id "MSTRG.121720.69"; exon_number "10";
chr3	StringTie	exon	51260156	51260326	1000	+	.	gene_id "MSTRG.121720"; transcript_id "MSTRG.121720.69"; exon_number "11";
chr3	StringTie	exon	51270815	51271007	1000	+	.	gene_id "MSTRG.121720"; transcript_id "MSTRG.121720.69"; exon_number "12";
chr3	StringTie	exon	51275079	51275206	1000	+	.	gene_id "MSTRG.121720"; transcript_id "MSTRG.121720.69"; exon_number "13";
chr3	StringTie	exon	51277608	51277712	1000	+	.	gene_id "MSTRG.121720"; transcript_id "MSTRG.121720.69"; exon_number "14";
chr3	StringTie	exon	51280106	51280204	1000	+	.	gene_id "MSTRG.121720"; transcript_id "MSTRG.121720.69"; exon_number "15";
chr3	StringTie	exon	51310232	51310326	1000	+	.	gene_id "MSTRG.121720"; transcript_id "MSTRG.121720.69"; exon_number "16";
chr3	StringTie	exon	51312004	51312079	1000	+	.	gene_id "MSTRG.121720"; transcript_id "MSTRG.121720.69"; exon_number "17";
chr3	StringTie	exon	51312476	51312576	1000	+	.	gene_id "MSTRG.121720"; transcript_id "MSTRG.121720.69"; exon_number "18";
chr3	StringTie	exon	51312844	51312902	1000	+	.	gene_id "MSTRG.121720"; transcript_id "MSTRG.121720.69"; exon_number "19";
chr3	StringTie	exon	51314980	51315128	1000	+	.	gene_id "MSTRG.121720"; transcript_id "MSTRG.121720.69"; exon_number "20";
chr3	StringTie	exon	51330138	51330223	1000	+	.	gene_id "MSTRG.121720"; transcript_id "MSTRG.121720.69"; exon_number "21";
chr3	StringTie	exon	51333158	51333253	1000	+	.	gene_id "MSTRG.121720"; transcript_id "MSTRG.121720.69"; exon_number "22";
chr3	StringTie	exon	51338359	51338419	1000	+	.	gene_id "MSTRG.121720"; transcript_id "MSTRG.121720.69"; exon_number "23";
chr3	StringTie	exon	51338935	51339028	1000	+	.	gene_id "MSTRG.121720"; transcript_id "MSTRG.121720.69"; exon_number "24";
chr3	StringTie	exon	51341237	51341385	1000	+	.	gene_id "MSTRG.121720"; transcript_id "MSTRG.121720.69"; exon_number "25";
chr3	StringTie	exon	51348852	51348938	1000	+	.	gene_id "MSTRG.121720"; transcript_id "MSTRG.121720.69"; exon_number "26";
chr3	StringTie	exon	51350288	51350392	1000	+	.	gene_id "MSTRG.121720"; transcript_id "MSTRG.121720.69"; exon_number "27";
chr3	StringTie	exon	51354882	51355023	1000	+	.	gene_id "MSTRG.121720"; transcript_id "MSTRG.121720.69"; exon_number "28";
chr3	StringTie	exon	51356089	51356255	1000	+	.	gene_id "MSTRG.121720"; transcript_id "MSTRG.121720.69"; exon_number "29";
chr3	StringTie	exon	51356407	51356493	1000	+	.	gene_id "MSTRG.121720"; transcript_id "MSTRG.121720.69"; exon_number "30";
chr3	StringTie	exon	51356962	51357141	1000	+	.	gene_id "MSTRG.121720"; transcript_id "MSTRG.121720.69"; exon_number "31";
chr3	StringTie	exon	51357758	51357841	1000	+	.	gene_id "MSTRG.121720"; transcript_id "MSTRG.121720.69"; exon_number "32";
chr3	StringTie	exon	51357961	51358077	1000	+	.	gene_id "MSTRG.121720"; transcript_id "MSTRG.121720.69"; exon_number "33";
chr3	StringTie	exon	51360511	51360632	1000	+	.	gene_id "MSTRG.121720"; transcript_id "MSTRG.121720.69"; exon_number "34";
chr3	StringTie	exon	51361859	51361997	1000	+	.	gene_id "MSTRG.121720"; transcript_id "MSTRG.121720.69"; exon_number "35";
chr3	StringTie	exon	51362527	51362674	1000	+	.	gene_id "MSTRG.121720"; transcript_id "MSTRG.121720.69"; exon_number "36";
chr3	StringTie	exon	51374487	51374587	1000	+	.	gene_id "MSTRG.121720"; transcript_id "MSTRG.121720.69"; exon_number "37";
chr3	StringTie	exon	51375748	51375835	1000	+	.	gene_id "MSTRG.121720"; transcript_id "MSTRG.121720.69"; exon_number "38";
chr3	StringTie	exon	51380125	51380207	1000	+	.	gene_id "MSTRG.121720"; transcript_id "MSTRG.121720.69"; exon_number "39";
chr3	StringTie	exon	51381050	51385436	1000	+	.	gene_id "MSTRG.121720"; transcript_id "MSTRG.121720.69"; exon_number "40";
chr3	StringTie	exon	51386208	51386335	1000	+	.	gene_id "MSTRG.121720"; transcript_id "MSTRG.121720.69"; exon_number "41";
chr3	StringTie	exon	51387737	51387878	1000	+	.	gene_id "MSTRG.121720"; transcript_id "MSTRG.121720.69"; exon_number "42";
chr3	StringTie	exon	51388905	51390629	1000	+	.	gene_id "MSTRG.121720"; transcript_id "MSTRG.121720.69"; exon_number "43";
chr3	StringTie	transcript	50675218	51389361	1000	+	.	gene_id "MSTRG.121720"; transcript_id "MSTRG.121720.7";
chr3	StringTie	exon	50675218	50675300	1000	+	.	gene_id "MSTRG.121720"; transcript_id "MSTRG.121720.7"; exon_number "1";
chr3	StringTie	exon	50778675	50778758	1000	+	.	gene_id "MSTRG.121720"; transcript_id "MSTRG.121720.7"; exon_number "2";
chr3	StringTie	exon	50841675	50841715	1000	+	.	gene_id "MSTRG.121720"; transcript_id "MSTRG.121720.7"; exon_number "3";
chr3	StringTie	exon	50890026	50890081	1000	+	.	gene_id "MSTRG.121720"; transcript_id "MSTRG.121720.7"; exon_number "4";
chr3	StringTie	exon	50933981	50934077	1000	+	.	gene_id "MSTRG.121720"; transcript_id "MSTRG.121720.7"; exon_number "5";
chr3	StringTie	exon	51064448	51064596	1000	+	.	gene_id "MSTRG.121720"; transcript_id "MSTRG.121720.7"; exon_number "6";
chr3	StringTie	exon	51075356	51075440	1000	+	.	gene_id "MSTRG.121720"; transcript_id "MSTRG.121720.7"; exon_number "7";
chr3	StringTie	exon	51089243	51089284	1000	+	.	gene_id "MSTRG.121720"; transcript_id "MSTRG.121720.7"; exon_number "8";
chr3	StringTie	exon	51090230	51090384	1000	+	.	gene_id "MSTRG.121720"; transcript_id "MSTRG.121720.7"; exon_number "9";
chr3	StringTie	exon	51146549	51146630	1000	+	.	gene_id "MSTRG.121720"; transcript_id "MSTRG.121720.7"; exon_number "10";
chr3	StringTie	exon	51159244	51159304	1000	+	.	gene_id "MSTRG.121720"; transcript_id "MSTRG.121720.7"; exon_number "11";
chr3	StringTie	exon	51160555	51160702	1000	+	.	gene_id "MSTRG.121720"; transcript_id "MSTRG.121720.7"; exon_number "12";
chr3	StringTie	exon	51208774	51208862	1000	+	.	gene_id "MSTRG.121720"; transcript_id "MSTRG.121720.7"; exon_number "13";
chr3	StringTie	exon	51214122	51214247	1000	+	.	gene_id "MSTRG.121720"; transcript_id "MSTRG.121720.7"; exon_number "14";
chr3	StringTie	exon	51225649	51225773	1000	+	.	gene_id "MSTRG.121720"; transcript_id "MSTRG.121720.7"; exon_number "15";
chr3	StringTie	exon	51227283	51227445	1000	+	.	gene_id "MSTRG.121720"; transcript_id "MSTRG.121720.7"; exon_number "16";
chr3	StringTie	exon	51227982	51228088	1000	+	.	gene_id "MSTRG.121720"; transcript_id "MSTRG.121720.7"; exon_number "17";
chr3	StringTie	exon	51228661	51228832	1000	+	.	gene_id "MSTRG.121720"; transcript_id "MSTRG.121720.7"; exon_number "18";
chr3	StringTie	exon	51229512	51229609	1000	+	.	gene_id "MSTRG.121720"; transcript_id "MSTRG.121720.7"; exon_number "19";
chr3	StringTie	exon	51236345	51236428	1000	+	.	gene_id "MSTRG.121720"; transcript_id "MSTRG.121720.7"; exon_number "20";
chr3	StringTie	exon	51237490	51237590	1000	+	.	gene_id "MSTRG.121720"; transcript_id "MSTRG.121720.7"; exon_number "21";
chr3	StringTie	exon	51246726	51246807	1000	+	.	gene_id "MSTRG.121720"; transcript_id "MSTRG.121720.7"; exon_number "22";
chr3	StringTie	exon	51260156	51260326	1000	+	.	gene_id "MSTRG.121720"; transcript_id "MSTRG.121720.7"; exon_number "23";
chr3	StringTie	exon	51270815	51271007	1000	+	.	gene_id "MSTRG.121720"; transcript_id "MSTRG.121720.7"; exon_number "24";
chr3	StringTie	exon	51275079	51275205	1000	+	.	gene_id "MSTRG.121720"; transcript_id "MSTRG.121720.7"; exon_number "25";
chr3	StringTie	exon	51277608	51277754	1000	+	.	gene_id "MSTRG.121720"; transcript_id "MSTRG.121720.7"; exon_number "26";
chr3	StringTie	exon	51280106	51280204	1000	+	.	gene_id "MSTRG.121720"; transcript_id "MSTRG.121720.7"; exon_number "27";
chr3	StringTie	exon	51310232	51310326	1000	+	.	gene_id "MSTRG.121720"; transcript_id "MSTRG.121720.7"; exon_number "28";
chr3	StringTie	exon	51312004	51312079	1000	+	.	gene_id "MSTRG.121720"; transcript_id "MSTRG.121720.7"; exon_number "29";
chr3	StringTie	exon	51312476	51312576	1000	+	.	gene_id "MSTRG.121720"; transcript_id "MSTRG.121720.7"; exon_number "30";
chr3	StringTie	exon	51312844	51312902	1000	+	.	gene_id "MSTRG.121720"; transcript_id "MSTRG.121720.7"; exon_number "31";
chr3	StringTie	exon	51314980	51315128	1000	+	.	gene_id "MSTRG.121720"; transcript_id "MSTRG.121720.7"; exon_number "32";
chr3	StringTie	exon	51330138	51330223	1000	+	.	gene_id "MSTRG.121720"; transcript_id "MSTRG.121720.7"; exon_number "33";
chr3	StringTie	exon	51333001	51333027	1000	+	.	gene_id "MSTRG.121720"; transcript_id "MSTRG.121720.7"; exon_number "34";
chr3	StringTie	exon	51333158	51333253	1000	+	.	gene_id "MSTRG.121720"; transcript_id "MSTRG.121720.7"; exon_number "35";
chr3	StringTie	exon	51338359	51338419	1000	+	.	gene_id "MSTRG.121720"; transcript_id "MSTRG.121720.7"; exon_number "36";
chr3	StringTie	exon	51338935	51339028	1000	+	.	gene_id "MSTRG.121720"; transcript_id "MSTRG.121720.7"; exon_number "37";
chr3	StringTie	exon	51341237	51341385	1000	+	.	gene_id "MSTRG.121720"; transcript_id "MSTRG.121720.7"; exon_number "38";
chr3	StringTie	exon	51348852	51348938	1000	+	.	gene_id "MSTRG.121720"; transcript_id "MSTRG.121720.7"; exon_number "39";
chr3	StringTie	exon	51350288	51350392	1000	+	.	gene_id "MSTRG.121720"; transcript_id "MSTRG.121720.7"; exon_number "40";
chr3	StringTie	exon	51354882	51355023	1000	+	.	gene_id "MSTRG.121720"; transcript_id "MSTRG.121720.7"; exon_number "41";
chr3	StringTie	exon	51356089	51356255	1000	+	.	gene_id "MSTRG.121720"; transcript_id "MSTRG.121720.7"; exon_number "42";
chr3	StringTie	exon	51356407	51356493	1000	+	.	gene_id "MSTRG.121720"; transcript_id "MSTRG.121720.7"; exon_number "43";
chr3	StringTie	exon	51356962	51357141	1000	+	.	gene_id "MSTRG.121720"; transcript_id "MSTRG.121720.7"; exon_number "44";
chr3	StringTie	exon	51357758	51357841	1000	+	.	gene_id "MSTRG.121720"; transcript_id "MSTRG.121720.7"; exon_number "45";
chr3	StringTie	exon	51357961	51358077	1000	+	.	gene_id "MSTRG.121720"; transcript_id "MSTRG.121720.7"; exon_number "46";
chr3	StringTie	exon	51360511	51360632	1000	+	.	gene_id "MSTRG.121720"; transcript_id "MSTRG.121720.7"; exon_number "47";
chr3	StringTie	exon	51361922	51361997	1000	+	.	gene_id "MSTRG.121720"; transcript_id "MSTRG.121720.7"; exon_number "48";
chr3	StringTie	exon	51362527	51362674	1000	+	.	gene_id "MSTRG.121720"; transcript_id "MSTRG.121720.7"; exon_number "49";
chr3	StringTie	exon	51374469	51374587	1000	+	.	gene_id "MSTRG.121720"; transcript_id "MSTRG.121720.7"; exon_number "50";
chr3	StringTie	exon	51375748	51375835	1000	+	.	gene_id "MSTRG.121720"; transcript_id "MSTRG.121720.7"; exon_number "51";
chr3	StringTie	exon	51380125	51385436	1000	+	.	gene_id "MSTRG.121720"; transcript_id "MSTRG.121720.7"; exon_number "52";
chr3	StringTie	exon	51386208	51386335	1000	+	.	gene_id "MSTRG.121720"; transcript_id "MSTRG.121720.7"; exon_number "53";
chr3	StringTie	exon	51387737	51387878	1000	+	.	gene_id "MSTRG.121720"; transcript_id "MSTRG.121720.7"; exon_number "54";
chr3	StringTie	exon	51388905	51389361	1000	+	.	gene_id "MSTRG.121720"; transcript_id "MSTRG.121720.7"; exon_number "55";
chr3	StringTie	transcript	51208776	51280205	1000	+	.	gene_id "MSTRG.121720"; transcript_id "MSTRG.121720.70";
chr3	StringTie	exon	51208776	51208862	1000	+	.	gene_id "MSTRG.121720"; transcript_id "MSTRG.121720.70"; exon_number "1";
chr3	StringTie	exon	51214122	51214247	1000	+	.	gene_id "MSTRG.121720"; transcript_id "MSTRG.121720.70"; exon_number "2";
chr3	StringTie	exon	51225649	51225773	1000	+	.	gene_id "MSTRG.121720"; transcript_id "MSTRG.121720.70"; exon_number "3";
chr3	StringTie	exon	51227283	51227445	1000	+	.	gene_id "MSTRG.121720"; transcript_id "MSTRG.121720.70"; exon_number "4";
chr3	StringTie	exon	51227982	51228088	1000	+	.	gene_id "MSTRG.121720"; transcript_id "MSTRG.121720.70"; exon_number "5";
chr3	StringTie	exon	51228661	51228832	1000	+	.	gene_id "MSTRG.121720"; transcript_id "MSTRG.121720.70"; exon_number "6";
chr3	StringTie	exon	51229512	51229609	1000	+	.	gene_id "MSTRG.121720"; transcript_id "MSTRG.121720.70"; exon_number "7";
chr3	StringTie	exon	51236345	51236428	1000	+	.	gene_id "MSTRG.121720"; transcript_id "MSTRG.121720.70"; exon_number "8";
chr3	StringTie	exon	51237490	51237590	1000	+	.	gene_id "MSTRG.121720"; transcript_id "MSTRG.121720.70"; exon_number "9";
chr3	StringTie	exon	51246726	51246807	1000	+	.	gene_id "MSTRG.121720"; transcript_id "MSTRG.121720.70"; exon_number "10";
chr3	StringTie	exon	51260156	51260326	1000	+	.	gene_id "MSTRG.121720"; transcript_id "MSTRG.121720.70"; exon_number "11";
chr3	StringTie	exon	51270815	51271007	1000	+	.	gene_id "MSTRG.121720"; transcript_id "MSTRG.121720.70"; exon_number "12";
chr3	StringTie	exon	51280106	51280205	1000	+	.	gene_id "MSTRG.121720"; transcript_id "MSTRG.121720.70"; exon_number "13";
chr3	StringTie	transcript	51208783	51281446	1000	+	.	gene_id "MSTRG.121720"; transcript_id "MSTRG.121720.71";
chr3	StringTie	exon	51208783	51208862	1000	+	.	gene_id "MSTRG.121720"; transcript_id "MSTRG.121720.71"; exon_number "1";
chr3	StringTie	exon	51214122	51214247	1000	+	.	gene_id "MSTRG.121720"; transcript_id "MSTRG.121720.71"; exon_number "2";
chr3	StringTie	exon	51225649	51225773	1000	+	.	gene_id "MSTRG.121720"; transcript_id "MSTRG.121720.71"; exon_number "3";
chr3	StringTie	exon	51227283	51227445	1000	+	.	gene_id "MSTRG.121720"; transcript_id "MSTRG.121720.71"; exon_number "4";
chr3	StringTie	exon	51227982	51228088	1000	+	.	gene_id "MSTRG.121720"; transcript_id "MSTRG.121720.71"; exon_number "5";
chr3	StringTie	exon	51228661	51228832	1000	+	.	gene_id "MSTRG.121720"; transcript_id "MSTRG.121720.71"; exon_number "6";
chr3	StringTie	exon	51229512	51229609	1000	+	.	gene_id "MSTRG.121720"; transcript_id "MSTRG.121720.71"; exon_number "7";
chr3	StringTie	exon	51236345	51236428	1000	+	.	gene_id "MSTRG.121720"; transcript_id "MSTRG.121720.71"; exon_number "8";
chr3	StringTie	exon	51237490	51237590	1000	+	.	gene_id "MSTRG.121720"; transcript_id "MSTRG.121720.71"; exon_number "9";
chr3	StringTie	exon	51246726	51246807	1000	+	.	gene_id "MSTRG.121720"; transcript_id "MSTRG.121720.71"; exon_number "10";
chr3	StringTie	exon	51260156	51260326	1000	+	.	gene_id "MSTRG.121720"; transcript_id "MSTRG.121720.71"; exon_number "11";
chr3	StringTie	exon	51270815	51271007	1000	+	.	gene_id "MSTRG.121720"; transcript_id "MSTRG.121720.71"; exon_number "12";
chr3	StringTie	exon	51275079	51275206	1000	+	.	gene_id "MSTRG.121720"; transcript_id "MSTRG.121720.71"; exon_number "13";
chr3	StringTie	exon	51278437	51278528	1000	+	.	gene_id "MSTRG.121720"; transcript_id "MSTRG.121720.71"; exon_number "14";
chr3	StringTie	exon	51280106	51280204	1000	+	.	gene_id "MSTRG.121720"; transcript_id "MSTRG.121720.71"; exon_number "15";
chr3	StringTie	exon	51281112	51281446	1000	+	.	gene_id "MSTRG.121720"; transcript_id "MSTRG.121720.71"; exon_number "16";
chr3	StringTie	transcript	51214123	51384880	1000	+	.	gene_id "MSTRG.121720"; transcript_id "MSTRG.121720.72";
chr3	StringTie	exon	51214123	51214247	1000	+	.	gene_id "MSTRG.121720"; transcript_id "MSTRG.121720.72"; exon_number "1";
chr3	StringTie	exon	51225649	51225773	1000	+	.	gene_id "MSTRG.121720"; transcript_id "MSTRG.121720.72"; exon_number "2";
chr3	StringTie	exon	51227283	51227445	1000	+	.	gene_id "MSTRG.121720"; transcript_id "MSTRG.121720.72"; exon_number "3";
chr3	StringTie	exon	51227982	51228088	1000	+	.	gene_id "MSTRG.121720"; transcript_id "MSTRG.121720.72"; exon_number "4";
chr3	StringTie	exon	51228661	51228832	1000	+	.	gene_id "MSTRG.121720"; transcript_id "MSTRG.121720.72"; exon_number "5";
chr3	StringTie	exon	51229512	51229609	1000	+	.	gene_id "MSTRG.121720"; transcript_id "MSTRG.121720.72"; exon_number "6";
chr3	StringTie	exon	51236345	51236428	1000	+	.	gene_id "MSTRG.121720"; transcript_id "MSTRG.121720.72"; exon_number "7";
chr3	StringTie	exon	51237490	51237590	1000	+	.	gene_id "MSTRG.121720"; transcript_id "MSTRG.121720.72"; exon_number "8";
chr3	StringTie	exon	51246726	51246807	1000	+	.	gene_id "MSTRG.121720"; transcript_id "MSTRG.121720.72"; exon_number "9";
chr3	StringTie	exon	51260156	51260326	1000	+	.	gene_id "MSTRG.121720"; transcript_id "MSTRG.121720.72"; exon_number "10";
chr3	StringTie	exon	51270815	51271007	1000	+	.	gene_id "MSTRG.121720"; transcript_id "MSTRG.121720.72"; exon_number "11";
chr3	StringTie	exon	51274914	51274939	1000	+	.	gene_id "MSTRG.121720"; transcript_id "MSTRG.121720.72"; exon_number "12";
chr3	StringTie	exon	51275079	51275206	1000	+	.	gene_id "MSTRG.121720"; transcript_id "MSTRG.121720.72"; exon_number "13";
chr3	StringTie	exon	51280106	51280204	1000	+	.	gene_id "MSTRG.121720"; transcript_id "MSTRG.121720.72"; exon_number "14";
chr3	StringTie	exon	51310232	51310326	1000	+	.	gene_id "MSTRG.121720"; transcript_id "MSTRG.121720.72"; exon_number "15";
chr3	StringTie	exon	51312004	51312079	1000	+	.	gene_id "MSTRG.121720"; transcript_id "MSTRG.121720.72"; exon_number "16";
chr3	StringTie	exon	51312476	51312576	1000	+	.	gene_id "MSTRG.121720"; transcript_id "MSTRG.121720.72"; exon_number "17";
chr3	StringTie	exon	51312844	51312902	1000	+	.	gene_id "MSTRG.121720"; transcript_id "MSTRG.121720.72"; exon_number "18";
chr3	StringTie	exon	51314980	51315128	1000	+	.	gene_id "MSTRG.121720"; transcript_id "MSTRG.121720.72"; exon_number "19";
chr3	StringTie	exon	51330138	51330223	1000	+	.	gene_id "MSTRG.121720"; transcript_id "MSTRG.121720.72"; exon_number "20";
chr3	StringTie	exon	51333001	51333027	1000	+	.	gene_id "MSTRG.121720"; transcript_id "MSTRG.121720.72"; exon_number "21";
chr3	StringTie	exon	51333158	51333253	1000	+	.	gene_id "MSTRG.121720"; transcript_id "MSTRG.121720.72"; exon_number "22";
chr3	StringTie	exon	51338359	51338419	1000	+	.	gene_id "MSTRG.121720"; transcript_id "MSTRG.121720.72"; exon_number "23";
chr3	StringTie	exon	51338935	51339028	1000	+	.	gene_id "MSTRG.121720"; transcript_id "MSTRG.121720.72"; exon_number "24";
chr3	StringTie	exon	51341237	51341385	1000	+	.	gene_id "MSTRG.121720"; transcript_id "MSTRG.121720.72"; exon_number "25";
chr3	StringTie	exon	51350288	51350392	1000	+	.	gene_id "MSTRG.121720"; transcript_id "MSTRG.121720.72"; exon_number "26";
chr3	StringTie	exon	51354882	51355023	1000	+	.	gene_id "MSTRG.121720"; transcript_id "MSTRG.121720.72"; exon_number "27";
chr3	StringTie	exon	51356089	51356255	1000	+	.	gene_id "MSTRG.121720"; transcript_id "MSTRG.121720.72"; exon_number "28";
chr3	StringTie	exon	51356407	51356493	1000	+	.	gene_id "MSTRG.121720"; transcript_id "MSTRG.121720.72"; exon_number "29";
chr3	StringTie	exon	51356962	51357141	1000	+	.	gene_id "MSTRG.121720"; transcript_id "MSTRG.121720.72"; exon_number "30";
chr3	StringTie	exon	51357758	51357841	1000	+	.	gene_id "MSTRG.121720"; transcript_id "MSTRG.121720.72"; exon_number "31";
chr3	StringTie	exon	51357961	51358077	1000	+	.	gene_id "MSTRG.121720"; transcript_id "MSTRG.121720.72"; exon_number "32";
chr3	StringTie	exon	51360511	51360632	1000	+	.	gene_id "MSTRG.121720"; transcript_id "MSTRG.121720.72"; exon_number "33";
chr3	StringTie	exon	51361859	51361997	1000	+	.	gene_id "MSTRG.121720"; transcript_id "MSTRG.121720.72"; exon_number "34";
chr3	StringTie	exon	51362527	51362674	1000	+	.	gene_id "MSTRG.121720"; transcript_id "MSTRG.121720.72"; exon_number "35";
chr3	StringTie	exon	51374487	51374587	1000	+	.	gene_id "MSTRG.121720"; transcript_id "MSTRG.121720.72"; exon_number "36";
chr3	StringTie	exon	51375748	51375835	1000	+	.	gene_id "MSTRG.121720"; transcript_id "MSTRG.121720.72"; exon_number "37";
chr3	StringTie	exon	51380125	51380207	1000	+	.	gene_id "MSTRG.121720"; transcript_id "MSTRG.121720.72"; exon_number "38";
chr3	StringTie	exon	51381050	51384880	1000	+	.	gene_id "MSTRG.121720"; transcript_id "MSTRG.121720.72"; exon_number "39";
chr3	StringTie	transcript	51225651	51281246	1000	+	.	gene_id "MSTRG.121720"; transcript_id "MSTRG.121720.73";
chr3	StringTie	exon	51225651	51225773	1000	+	.	gene_id "MSTRG.121720"; transcript_id "MSTRG.121720.73"; exon_number "1";
chr3	StringTie	exon	51227982	51228088	1000	+	.	gene_id "MSTRG.121720"; transcript_id "MSTRG.121720.73"; exon_number "2";
chr3	StringTie	exon	51228661	51228832	1000	+	.	gene_id "MSTRG.121720"; transcript_id "MSTRG.121720.73"; exon_number "3";
chr3	StringTie	exon	51229512	51229609	1000	+	.	gene_id "MSTRG.121720"; transcript_id "MSTRG.121720.73"; exon_number "4";
chr3	StringTie	exon	51236345	51236428	1000	+	.	gene_id "MSTRG.121720"; transcript_id "MSTRG.121720.73"; exon_number "5";
chr3	StringTie	exon	51237490	51237590	1000	+	.	gene_id "MSTRG.121720"; transcript_id "MSTRG.121720.73"; exon_number "6";
chr3	StringTie	exon	51246726	51246807	1000	+	.	gene_id "MSTRG.121720"; transcript_id "MSTRG.121720.73"; exon_number "7";
chr3	StringTie	exon	51260156	51260326	1000	+	.	gene_id "MSTRG.121720"; transcript_id "MSTRG.121720.73"; exon_number "8";
chr3	StringTie	exon	51270815	51271007	1000	+	.	gene_id "MSTRG.121720"; transcript_id "MSTRG.121720.73"; exon_number "9";
chr3	StringTie	exon	51275079	51275206	1000	+	.	gene_id "MSTRG.121720"; transcript_id "MSTRG.121720.73"; exon_number "10";
chr3	StringTie	exon	51277608	51277754	1000	+	.	gene_id "MSTRG.121720"; transcript_id "MSTRG.121720.73"; exon_number "11";
chr3	StringTie	exon	51280106	51280204	1000	+	.	gene_id "MSTRG.121720"; transcript_id "MSTRG.121720.73"; exon_number "12";
chr3	StringTie	exon	51281112	51281246	1000	+	.	gene_id "MSTRG.121720"; transcript_id "MSTRG.121720.73"; exon_number "13";
chr3	StringTie	transcript	51227339	51389374	1000	+	.	gene_id "MSTRG.121720"; transcript_id "MSTRG.121720.74";
chr3	StringTie	exon	51227339	51227445	1000	+	.	gene_id "MSTRG.121720"; transcript_id "MSTRG.121720.74"; exon_number "1";
chr3	StringTie	exon	51227982	51228088	1000	+	.	gene_id "MSTRG.121720"; transcript_id "MSTRG.121720.74"; exon_number "2";
chr3	StringTie	exon	51228661	51228832	1000	+	.	gene_id "MSTRG.121720"; transcript_id "MSTRG.121720.74"; exon_number "3";
chr3	StringTie	exon	51229512	51229609	1000	+	.	gene_id "MSTRG.121720"; transcript_id "MSTRG.121720.74"; exon_number "4";
chr3	StringTie	exon	51236345	51236428	1000	+	.	gene_id "MSTRG.121720"; transcript_id "MSTRG.121720.74"; exon_number "5";
chr3	StringTie	exon	51237490	51237590	1000	+	.	gene_id "MSTRG.121720"; transcript_id "MSTRG.121720.74"; exon_number "6";
chr3	StringTie	exon	51246726	51246807	1000	+	.	gene_id "MSTRG.121720"; transcript_id "MSTRG.121720.74"; exon_number "7";
chr3	StringTie	exon	51258336	51258390	1000	+	.	gene_id "MSTRG.121720"; transcript_id "MSTRG.121720.74"; exon_number "8";
chr3	StringTie	exon	51260156	51260326	1000	+	.	gene_id "MSTRG.121720"; transcript_id "MSTRG.121720.74"; exon_number "9";
chr3	StringTie	exon	51270815	51271007	1000	+	.	gene_id "MSTRG.121720"; transcript_id "MSTRG.121720.74"; exon_number "10";
chr3	StringTie	exon	51275079	51275206	1000	+	.	gene_id "MSTRG.121720"; transcript_id "MSTRG.121720.74"; exon_number "11";
chr3	StringTie	exon	51277608	51280204	1000	+	.	gene_id "MSTRG.121720"; transcript_id "MSTRG.121720.74"; exon_number "12";
chr3	StringTie	exon	51310232	51310326	1000	+	.	gene_id "MSTRG.121720"; transcript_id "MSTRG.121720.74"; exon_number "13";
chr3	StringTie	exon	51312004	51312079	1000	+	.	gene_id "MSTRG.121720"; transcript_id "MSTRG.121720.74"; exon_number "14";
chr3	StringTie	exon	51312476	51312576	1000	+	.	gene_id "MSTRG.121720"; transcript_id "MSTRG.121720.74"; exon_number "15";
chr3	StringTie	exon	51312844	51312902	1000	+	.	gene_id "MSTRG.121720"; transcript_id "MSTRG.121720.74"; exon_number "16";
chr3	StringTie	exon	51314980	51315128	1000	+	.	gene_id "MSTRG.121720"; transcript_id "MSTRG.121720.74"; exon_number "17";
chr3	StringTie	exon	51330138	51330223	1000	+	.	gene_id "MSTRG.121720"; transcript_id "MSTRG.121720.74"; exon_number "18";
chr3	StringTie	exon	51333158	51333253	1000	+	.	gene_id "MSTRG.121720"; transcript_id "MSTRG.121720.74"; exon_number "19";
chr3	StringTie	exon	51338359	51338419	1000	+	.	gene_id "MSTRG.121720"; transcript_id "MSTRG.121720.74"; exon_number "20";
chr3	StringTie	exon	51338935	51339028	1000	+	.	gene_id "MSTRG.121720"; transcript_id "MSTRG.121720.74"; exon_number "21";
chr3	StringTie	exon	51341237	51341385	1000	+	.	gene_id "MSTRG.121720"; transcript_id "MSTRG.121720.74"; exon_number "22";
chr3	StringTie	exon	51348852	51348938	1000	+	.	gene_id "MSTRG.121720"; transcript_id "MSTRG.121720.74"; exon_number "23";
chr3	StringTie	exon	51350288	51350392	1000	+	.	gene_id "MSTRG.121720"; transcript_id "MSTRG.121720.74"; exon_number "24";
chr3	StringTie	exon	51354882	51355023	1000	+	.	gene_id "MSTRG.121720"; transcript_id "MSTRG.121720.74"; exon_number "25";
chr3	StringTie	exon	51356089	51356255	1000	+	.	gene_id "MSTRG.121720"; transcript_id "MSTRG.121720.74"; exon_number "26";
chr3	StringTie	exon	51356407	51356493	1000	+	.	gene_id "MSTRG.121720"; transcript_id "MSTRG.121720.74"; exon_number "27";
chr3	StringTie	exon	51356962	51357141	1000	+	.	gene_id "MSTRG.121720"; transcript_id "MSTRG.121720.74"; exon_number "28";
chr3	StringTie	exon	51357758	51357841	1000	+	.	gene_id "MSTRG.121720"; transcript_id "MSTRG.121720.74"; exon_number "29";
chr3	StringTie	exon	51357961	51358077	1000	+	.	gene_id "MSTRG.121720"; transcript_id "MSTRG.121720.74"; exon_number "30";
chr3	StringTie	exon	51360511	51360632	1000	+	.	gene_id "MSTRG.121720"; transcript_id "MSTRG.121720.74"; exon_number "31";
chr3	StringTie	exon	51361859	51361997	1000	+	.	gene_id "MSTRG.121720"; transcript_id "MSTRG.121720.74"; exon_number "32";
chr3	StringTie	exon	51362527	51362674	1000	+	.	gene_id "MSTRG.121720"; transcript_id "MSTRG.121720.74"; exon_number "33";
chr3	StringTie	exon	51374469	51374587	1000	+	.	gene_id "MSTRG.121720"; transcript_id "MSTRG.121720.74"; exon_number "34";
chr3	StringTie	exon	51375748	51375835	1000	+	.	gene_id "MSTRG.121720"; transcript_id "MSTRG.121720.74"; exon_number "35";
chr3	StringTie	exon	51379449	51379571	1000	+	.	gene_id "MSTRG.121720"; transcript_id "MSTRG.121720.74"; exon_number "36";
chr3	StringTie	exon	51380125	51380207	1000	+	.	gene_id "MSTRG.121720"; transcript_id "MSTRG.121720.74"; exon_number "37";
chr3	StringTie	exon	51381050	51385436	1000	+	.	gene_id "MSTRG.121720"; transcript_id "MSTRG.121720.74"; exon_number "38";
chr3	StringTie	exon	51386208	51386335	1000	+	.	gene_id "MSTRG.121720"; transcript_id "MSTRG.121720.74"; exon_number "39";
chr3	StringTie	exon	51387737	51387841	1000	+	.	gene_id "MSTRG.121720"; transcript_id "MSTRG.121720.74"; exon_number "40";
chr3	StringTie	exon	51388905	51389374	1000	+	.	gene_id "MSTRG.121720"; transcript_id "MSTRG.121720.74"; exon_number "41";
chr3	StringTie	transcript	51228678	51280321	1000	+	.	gene_id "MSTRG.121720"; transcript_id "MSTRG.121720.75";
chr3	StringTie	exon	51228678	51228832	1000	+	.	gene_id "MSTRG.121720"; transcript_id "MSTRG.121720.75"; exon_number "1";
chr3	StringTie	exon	51229512	51229609	1000	+	.	gene_id "MSTRG.121720"; transcript_id "MSTRG.121720.75"; exon_number "2";
chr3	StringTie	exon	51236345	51236428	1000	+	.	gene_id "MSTRG.121720"; transcript_id "MSTRG.121720.75"; exon_number "3";
chr3	StringTie	exon	51237490	51237590	1000	+	.	gene_id "MSTRG.121720"; transcript_id "MSTRG.121720.75"; exon_number "4";
chr3	StringTie	exon	51246726	51246807	1000	+	.	gene_id "MSTRG.121720"; transcript_id "MSTRG.121720.75"; exon_number "5";
chr3	StringTie	exon	51258336	51258390	1000	+	.	gene_id "MSTRG.121720"; transcript_id "MSTRG.121720.75"; exon_number "6";
chr3	StringTie	exon	51260156	51260326	1000	+	.	gene_id "MSTRG.121720"; transcript_id "MSTRG.121720.75"; exon_number "7";
chr3	StringTie	exon	51270815	51271007	1000	+	.	gene_id "MSTRG.121720"; transcript_id "MSTRG.121720.75"; exon_number "8";
chr3	StringTie	exon	51275079	51275206	1000	+	.	gene_id "MSTRG.121720"; transcript_id "MSTRG.121720.75"; exon_number "9";
chr3	StringTie	exon	51280106	51280321	1000	+	.	gene_id "MSTRG.121720"; transcript_id "MSTRG.121720.75"; exon_number "10";
chr3	StringTie	transcript	51246304	51278564	1000	+	.	gene_id "MSTRG.121720"; transcript_id "MSTRG.121720.76";
chr3	StringTie	exon	51246304	51246375	1000	+	.	gene_id "MSTRG.121720"; transcript_id "MSTRG.121720.76"; exon_number "1";
chr3	StringTie	exon	51246726	51246807	1000	+	.	gene_id "MSTRG.121720"; transcript_id "MSTRG.121720.76"; exon_number "2";
chr3	StringTie	exon	51260156	51260326	1000	+	.	gene_id "MSTRG.121720"; transcript_id "MSTRG.121720.76"; exon_number "3";
chr3	StringTie	exon	51270815	51271007	1000	+	.	gene_id "MSTRG.121720"; transcript_id "MSTRG.121720.76"; exon_number "4";
chr3	StringTie	exon	51275079	51275206	1000	+	.	gene_id "MSTRG.121720"; transcript_id "MSTRG.121720.76"; exon_number "5";
chr3	StringTie	exon	51278437	51278564	1000	+	.	gene_id "MSTRG.121720"; transcript_id "MSTRG.121720.76"; exon_number "6";
chr3	StringTie	transcript	51246458	51281138	1000	+	.	gene_id "MSTRG.121720"; transcript_id "MSTRG.121720.77";
chr3	StringTie	exon	51246458	51246480	1000	+	.	gene_id "MSTRG.121720"; transcript_id "MSTRG.121720.77"; exon_number "1";
chr3	StringTie	exon	51246726	51246807	1000	+	.	gene_id "MSTRG.121720"; transcript_id "MSTRG.121720.77"; exon_number "2";
chr3	StringTie	exon	51260156	51260326	1000	+	.	gene_id "MSTRG.121720"; transcript_id "MSTRG.121720.77"; exon_number "3";
chr3	StringTie	exon	51270815	51271007	1000	+	.	gene_id "MSTRG.121720"; transcript_id "MSTRG.121720.77"; exon_number "4";
chr3	StringTie	exon	51275079	51275206	1000	+	.	gene_id "MSTRG.121720"; transcript_id "MSTRG.121720.77"; exon_number "5";
chr3	StringTie	exon	51280106	51280204	1000	+	.	gene_id "MSTRG.121720"; transcript_id "MSTRG.121720.77"; exon_number "6";
chr3	StringTie	exon	51281112	51281138	1000	+	.	gene_id "MSTRG.121720"; transcript_id "MSTRG.121720.77"; exon_number "7";
chr3	StringTie	transcript	51248294	51281446	1000	+	.	gene_id "MSTRG.121720"; transcript_id "MSTRG.121720.78";
chr3	StringTie	exon	51248294	51249054	1000	+	.	gene_id "MSTRG.121720"; transcript_id "MSTRG.121720.78"; exon_number "1";
chr3	StringTie	exon	51260156	51260326	1000	+	.	gene_id "MSTRG.121720"; transcript_id "MSTRG.121720.78"; exon_number "2";
chr3	StringTie	exon	51270815	51271007	1000	+	.	gene_id "MSTRG.121720"; transcript_id "MSTRG.121720.78"; exon_number "3";
chr3	StringTie	exon	51275079	51275206	1000	+	.	gene_id "MSTRG.121720"; transcript_id "MSTRG.121720.78"; exon_number "4";
chr3	StringTie	exon	51280106	51280204	1000	+	.	gene_id "MSTRG.121720"; transcript_id "MSTRG.121720.78"; exon_number "5";
chr3	StringTie	exon	51281112	51281446	1000	+	.	gene_id "MSTRG.121720"; transcript_id "MSTRG.121720.78"; exon_number "6";
chr3	StringTie	transcript	51248298	51281390	1000	+	.	gene_id "MSTRG.121720"; transcript_id "MSTRG.121720.79";
chr3	StringTie	exon	51248298	51249054	1000	+	.	gene_id "MSTRG.121720"; transcript_id "MSTRG.121720.79"; exon_number "1";
chr3	StringTie	exon	51260156	51260326	1000	+	.	gene_id "MSTRG.121720"; transcript_id "MSTRG.121720.79"; exon_number "2";
chr3	StringTie	exon	51270815	51271007	1000	+	.	gene_id "MSTRG.121720"; transcript_id "MSTRG.121720.79"; exon_number "3";
chr3	StringTie	exon	51275079	51275206	1000	+	.	gene_id "MSTRG.121720"; transcript_id "MSTRG.121720.79"; exon_number "4";
chr3	StringTie	exon	51278437	51278528	1000	+	.	gene_id "MSTRG.121720"; transcript_id "MSTRG.121720.79"; exon_number "5";
chr3	StringTie	exon	51280106	51280204	1000	+	.	gene_id "MSTRG.121720"; transcript_id "MSTRG.121720.79"; exon_number "6";
chr3	StringTie	exon	51281112	51281390	1000	+	.	gene_id "MSTRG.121720"; transcript_id "MSTRG.121720.79"; exon_number "7";
chr3	StringTie	transcript	50675226	51081648	1000	+	.	gene_id "MSTRG.121720"; transcript_id "MSTRG.121720.8";
chr3	StringTie	exon	50675226	50675300	1000	+	.	gene_id "MSTRG.121720"; transcript_id "MSTRG.121720.8"; exon_number "1";
chr3	StringTie	exon	50778675	50778758	1000	+	.	gene_id "MSTRG.121720"; transcript_id "MSTRG.121720.8"; exon_number "2";
chr3	StringTie	exon	50841675	50841715	1000	+	.	gene_id "MSTRG.121720"; transcript_id "MSTRG.121720.8"; exon_number "3";
chr3	StringTie	exon	50890026	50890081	1000	+	.	gene_id "MSTRG.121720"; transcript_id "MSTRG.121720.8"; exon_number "4";
chr3	StringTie	exon	50933981	50934077	1000	+	.	gene_id "MSTRG.121720"; transcript_id "MSTRG.121720.8"; exon_number "5";
chr3	StringTie	exon	51064448	51064596	1000	+	.	gene_id "MSTRG.121720"; transcript_id "MSTRG.121720.8"; exon_number "6";
chr3	StringTie	exon	51075356	51075440	1000	+	.	gene_id "MSTRG.121720"; transcript_id "MSTRG.121720.8"; exon_number "7";
chr3	StringTie	exon	51081175	51081648	1000	+	.	gene_id "MSTRG.121720"; transcript_id "MSTRG.121720.8"; exon_number "8";
chr3	StringTie	transcript	51248446	51250389	1000	+	.	gene_id "MSTRG.121720"; transcript_id "MSTRG.121720.80";
chr3	StringTie	exon	51248446	51248782	1000	+	.	gene_id "MSTRG.121720"; transcript_id "MSTRG.121720.80"; exon_number "1";
chr3	StringTie	exon	51248899	51250389	1000	+	.	gene_id "MSTRG.121720"; transcript_id "MSTRG.121720.80"; exon_number "2";
chr3	StringTie	transcript	51249225	51250276	1000	+	.	gene_id "MSTRG.121720"; transcript_id "MSTRG.121720.81";
chr3	StringTie	exon	51249225	51249324	1000	+	.	gene_id "MSTRG.121720"; transcript_id "MSTRG.121720.81"; exon_number "1";
chr3	StringTie	exon	51249598	51250276	1000	+	.	gene_id "MSTRG.121720"; transcript_id "MSTRG.121720.81"; exon_number "2";
chr3	StringTie	transcript	51258333	51281446	1000	+	.	gene_id "MSTRG.121720"; transcript_id "MSTRG.121720.82";
chr3	StringTie	exon	51258333	51258390	1000	+	.	gene_id "MSTRG.121720"; transcript_id "MSTRG.121720.82"; exon_number "1";
chr3	StringTie	exon	51260156	51260326	1000	+	.	gene_id "MSTRG.121720"; transcript_id "MSTRG.121720.82"; exon_number "2";
chr3	StringTie	exon	51270815	51271007	1000	+	.	gene_id "MSTRG.121720"; transcript_id "MSTRG.121720.82"; exon_number "3";
chr3	StringTie	exon	51275079	51275206	1000	+	.	gene_id "MSTRG.121720"; transcript_id "MSTRG.121720.82"; exon_number "4";
chr3	StringTie	exon	51278437	51278528	1000	+	.	gene_id "MSTRG.121720"; transcript_id "MSTRG.121720.82"; exon_number "5";
chr3	StringTie	exon	51280106	51280204	1000	+	.	gene_id "MSTRG.121720"; transcript_id "MSTRG.121720.82"; exon_number "6";
chr3	StringTie	exon	51281112	51281446	1000	+	.	gene_id "MSTRG.121720"; transcript_id "MSTRG.121720.82"; exon_number "7";
chr3	StringTie	transcript	51270113	51281443	1000	+	.	gene_id "MSTRG.121720"; transcript_id "MSTRG.121720.83";
chr3	StringTie	exon	51270113	51270147	1000	+	.	gene_id "MSTRG.121720"; transcript_id "MSTRG.121720.83"; exon_number "1";
chr3	StringTie	exon	51270815	51271007	1000	+	.	gene_id "MSTRG.121720"; transcript_id "MSTRG.121720.83"; exon_number "2";
chr3	StringTie	exon	51275079	51275206	1000	+	.	gene_id "MSTRG.121720"; transcript_id "MSTRG.121720.83"; exon_number "3";
chr3	StringTie	exon	51280106	51280204	1000	+	.	gene_id "MSTRG.121720"; transcript_id "MSTRG.121720.83"; exon_number "4";
chr3	StringTie	exon	51281112	51281443	1000	+	.	gene_id "MSTRG.121720"; transcript_id "MSTRG.121720.83"; exon_number "5";
chr3	StringTie	transcript	51310205	51389366	1000	+	.	gene_id "MSTRG.121720"; transcript_id "MSTRG.121720.84";
chr3	StringTie	exon	51310205	51310326	1000	+	.	gene_id "MSTRG.121720"; transcript_id "MSTRG.121720.84"; exon_number "1";
chr3	StringTie	exon	51312004	51312079	1000	+	.	gene_id "MSTRG.121720"; transcript_id "MSTRG.121720.84"; exon_number "2";
chr3	StringTie	exon	51312476	51312576	1000	+	.	gene_id "MSTRG.121720"; transcript_id "MSTRG.121720.84"; exon_number "3";
chr3	StringTie	exon	51312844	51312902	1000	+	.	gene_id "MSTRG.121720"; transcript_id "MSTRG.121720.84"; exon_number "4";
chr3	StringTie	exon	51314980	51315128	1000	+	.	gene_id "MSTRG.121720"; transcript_id "MSTRG.121720.84"; exon_number "5";
chr3	StringTie	exon	51330138	51330223	1000	+	.	gene_id "MSTRG.121720"; transcript_id "MSTRG.121720.84"; exon_number "6";
chr3	StringTie	exon	51333001	51333027	1000	+	.	gene_id "MSTRG.121720"; transcript_id "MSTRG.121720.84"; exon_number "7";
chr3	StringTie	exon	51333158	51333253	1000	+	.	gene_id "MSTRG.121720"; transcript_id "MSTRG.121720.84"; exon_number "8";
chr3	StringTie	exon	51338359	51338419	1000	+	.	gene_id "MSTRG.121720"; transcript_id "MSTRG.121720.84"; exon_number "9";
chr3	StringTie	exon	51338935	51339028	1000	+	.	gene_id "MSTRG.121720"; transcript_id "MSTRG.121720.84"; exon_number "10";
chr3	StringTie	exon	51341237	51341385	1000	+	.	gene_id "MSTRG.121720"; transcript_id "MSTRG.121720.84"; exon_number "11";
chr3	StringTie	exon	51348852	51348938	1000	+	.	gene_id "MSTRG.121720"; transcript_id "MSTRG.121720.84"; exon_number "12";
chr3	StringTie	exon	51350288	51350392	1000	+	.	gene_id "MSTRG.121720"; transcript_id "MSTRG.121720.84"; exon_number "13";
chr3	StringTie	exon	51354882	51355023	1000	+	.	gene_id "MSTRG.121720"; transcript_id "MSTRG.121720.84"; exon_number "14";
chr3	StringTie	exon	51356089	51356255	1000	+	.	gene_id "MSTRG.121720"; transcript_id "MSTRG.121720.84"; exon_number "15";
chr3	StringTie	exon	51356407	51356493	1000	+	.	gene_id "MSTRG.121720"; transcript_id "MSTRG.121720.84"; exon_number "16";
chr3	StringTie	exon	51356962	51357141	1000	+	.	gene_id "MSTRG.121720"; transcript_id "MSTRG.121720.84"; exon_number "17";
chr3	StringTie	exon	51357758	51357841	1000	+	.	gene_id "MSTRG.121720"; transcript_id "MSTRG.121720.84"; exon_number "18";
chr3	StringTie	exon	51357961	51358077	1000	+	.	gene_id "MSTRG.121720"; transcript_id "MSTRG.121720.84"; exon_number "19";
chr3	StringTie	exon	51360511	51360632	1000	+	.	gene_id "MSTRG.121720"; transcript_id "MSTRG.121720.84"; exon_number "20";
chr3	StringTie	exon	51361859	51361997	1000	+	.	gene_id "MSTRG.121720"; transcript_id "MSTRG.121720.84"; exon_number "21";
chr3	StringTie	exon	51362527	51362674	1000	+	.	gene_id "MSTRG.121720"; transcript_id "MSTRG.121720.84"; exon_number "22";
chr3	StringTie	exon	51374469	51374587	1000	+	.	gene_id "MSTRG.121720"; transcript_id "MSTRG.121720.84"; exon_number "23";
chr3	StringTie	exon	51375748	51375835	1000	+	.	gene_id "MSTRG.121720"; transcript_id "MSTRG.121720.84"; exon_number "24";
chr3	StringTie	exon	51379449	51379571	1000	+	.	gene_id "MSTRG.121720"; transcript_id "MSTRG.121720.84"; exon_number "25";
chr3	StringTie	exon	51380125	51380207	1000	+	.	gene_id "MSTRG.121720"; transcript_id "MSTRG.121720.84"; exon_number "26";
chr3	StringTie	exon	51381050	51385436	1000	+	.	gene_id "MSTRG.121720"; transcript_id "MSTRG.121720.84"; exon_number "27";
chr3	StringTie	exon	51386208	51387046	1000	+	.	gene_id "MSTRG.121720"; transcript_id "MSTRG.121720.84"; exon_number "28";
chr3	StringTie	exon	51387737	51387878	1000	+	.	gene_id "MSTRG.121720"; transcript_id "MSTRG.121720.84"; exon_number "29";
chr3	StringTie	exon	51388905	51389366	1000	+	.	gene_id "MSTRG.121720"; transcript_id "MSTRG.121720.84"; exon_number "30";
chr3	StringTie	transcript	51310225	51384186	1000	+	.	gene_id "MSTRG.121720"; transcript_id "MSTRG.121720.85";
chr3	StringTie	exon	51310225	51310326	1000	+	.	gene_id "MSTRG.121720"; transcript_id "MSTRG.121720.85"; exon_number "1";
chr3	StringTie	exon	51312004	51312079	1000	+	.	gene_id "MSTRG.121720"; transcript_id "MSTRG.121720.85"; exon_number "2";
chr3	StringTie	exon	51312476	51312576	1000	+	.	gene_id "MSTRG.121720"; transcript_id "MSTRG.121720.85"; exon_number "3";
chr3	StringTie	exon	51312844	51312902	1000	+	.	gene_id "MSTRG.121720"; transcript_id "MSTRG.121720.85"; exon_number "4";
chr3	StringTie	exon	51314980	51315128	1000	+	.	gene_id "MSTRG.121720"; transcript_id "MSTRG.121720.85"; exon_number "5";
chr3	StringTie	exon	51333158	51333253	1000	+	.	gene_id "MSTRG.121720"; transcript_id "MSTRG.121720.85"; exon_number "6";
chr3	StringTie	exon	51338359	51338419	1000	+	.	gene_id "MSTRG.121720"; transcript_id "MSTRG.121720.85"; exon_number "7";
chr3	StringTie	exon	51338935	51339028	1000	+	.	gene_id "MSTRG.121720"; transcript_id "MSTRG.121720.85"; exon_number "8";
chr3	StringTie	exon	51341237	51341385	1000	+	.	gene_id "MSTRG.121720"; transcript_id "MSTRG.121720.85"; exon_number "9";
chr3	StringTie	exon	51348852	51348938	1000	+	.	gene_id "MSTRG.121720"; transcript_id "MSTRG.121720.85"; exon_number "10";
chr3	StringTie	exon	51350288	51350392	1000	+	.	gene_id "MSTRG.121720"; transcript_id "MSTRG.121720.85"; exon_number "11";
chr3	StringTie	exon	51354882	51355023	1000	+	.	gene_id "MSTRG.121720"; transcript_id "MSTRG.121720.85"; exon_number "12";
chr3	StringTie	exon	51356089	51356255	1000	+	.	gene_id "MSTRG.121720"; transcript_id "MSTRG.121720.85"; exon_number "13";
chr3	StringTie	exon	51356407	51356493	1000	+	.	gene_id "MSTRG.121720"; transcript_id "MSTRG.121720.85"; exon_number "14";
chr3	StringTie	exon	51356962	51357141	1000	+	.	gene_id "MSTRG.121720"; transcript_id "MSTRG.121720.85"; exon_number "15";
chr3	StringTie	exon	51357758	51357841	1000	+	.	gene_id "MSTRG.121720"; transcript_id "MSTRG.121720.85"; exon_number "16";
chr3	StringTie	exon	51357961	51358077	1000	+	.	gene_id "MSTRG.121720"; transcript_id "MSTRG.121720.85"; exon_number "17";
chr3	StringTie	exon	51360511	51360632	1000	+	.	gene_id "MSTRG.121720"; transcript_id "MSTRG.121720.85"; exon_number "18";
chr3	StringTie	exon	51361859	51361997	1000	+	.	gene_id "MSTRG.121720"; transcript_id "MSTRG.121720.85"; exon_number "19";
chr3	StringTie	exon	51362527	51362674	1000	+	.	gene_id "MSTRG.121720"; transcript_id "MSTRG.121720.85"; exon_number "20";
chr3	StringTie	exon	51374487	51374587	1000	+	.	gene_id "MSTRG.121720"; transcript_id "MSTRG.121720.85"; exon_number "21";
chr3	StringTie	exon	51375748	51375835	1000	+	.	gene_id "MSTRG.121720"; transcript_id "MSTRG.121720.85"; exon_number "22";
chr3	StringTie	exon	51379449	51380207	1000	+	.	gene_id "MSTRG.121720"; transcript_id "MSTRG.121720.85"; exon_number "23";
chr3	StringTie	exon	51381050	51384186	1000	+	.	gene_id "MSTRG.121720"; transcript_id "MSTRG.121720.85"; exon_number "24";
chr3	StringTie	transcript	51310228	51389485	1000	+	.	gene_id "MSTRG.121720"; transcript_id "MSTRG.121720.86";
chr3	StringTie	exon	51310228	51310326	1000	+	.	gene_id "MSTRG.121720"; transcript_id "MSTRG.121720.86"; exon_number "1";
chr3	StringTie	exon	51312004	51312079	1000	+	.	gene_id "MSTRG.121720"; transcript_id "MSTRG.121720.86"; exon_number "2";
chr3	StringTie	exon	51312476	51312576	1000	+	.	gene_id "MSTRG.121720"; transcript_id "MSTRG.121720.86"; exon_number "3";
chr3	StringTie	exon	51312844	51312902	1000	+	.	gene_id "MSTRG.121720"; transcript_id "MSTRG.121720.86"; exon_number "4";
chr3	StringTie	exon	51314980	51315128	1000	+	.	gene_id "MSTRG.121720"; transcript_id "MSTRG.121720.86"; exon_number "5";
chr3	StringTie	exon	51330138	51330223	1000	+	.	gene_id "MSTRG.121720"; transcript_id "MSTRG.121720.86"; exon_number "6";
chr3	StringTie	exon	51333158	51333253	1000	+	.	gene_id "MSTRG.121720"; transcript_id "MSTRG.121720.86"; exon_number "7";
chr3	StringTie	exon	51338359	51338419	1000	+	.	gene_id "MSTRG.121720"; transcript_id "MSTRG.121720.86"; exon_number "8";
chr3	StringTie	exon	51338935	51339028	1000	+	.	gene_id "MSTRG.121720"; transcript_id "MSTRG.121720.86"; exon_number "9";
chr3	StringTie	exon	51341237	51341385	1000	+	.	gene_id "MSTRG.121720"; transcript_id "MSTRG.121720.86"; exon_number "10";
chr3	StringTie	exon	51348852	51348938	1000	+	.	gene_id "MSTRG.121720"; transcript_id "MSTRG.121720.86"; exon_number "11";
chr3	StringTie	exon	51350288	51350392	1000	+	.	gene_id "MSTRG.121720"; transcript_id "MSTRG.121720.86"; exon_number "12";
chr3	StringTie	exon	51354882	51355023	1000	+	.	gene_id "MSTRG.121720"; transcript_id "MSTRG.121720.86"; exon_number "13";
chr3	StringTie	exon	51356089	51356255	1000	+	.	gene_id "MSTRG.121720"; transcript_id "MSTRG.121720.86"; exon_number "14";
chr3	StringTie	exon	51356407	51356493	1000	+	.	gene_id "MSTRG.121720"; transcript_id "MSTRG.121720.86"; exon_number "15";
chr3	StringTie	exon	51356962	51357141	1000	+	.	gene_id "MSTRG.121720"; transcript_id "MSTRG.121720.86"; exon_number "16";
chr3	StringTie	exon	51357758	51357841	1000	+	.	gene_id "MSTRG.121720"; transcript_id "MSTRG.121720.86"; exon_number "17";
chr3	StringTie	exon	51357961	51358077	1000	+	.	gene_id "MSTRG.121720"; transcript_id "MSTRG.121720.86"; exon_number "18";
chr3	StringTie	exon	51360511	51360632	1000	+	.	gene_id "MSTRG.121720"; transcript_id "MSTRG.121720.86"; exon_number "19";
chr3	StringTie	exon	51361859	51361997	1000	+	.	gene_id "MSTRG.121720"; transcript_id "MSTRG.121720.86"; exon_number "20";
chr3	StringTie	exon	51362527	51362674	1000	+	.	gene_id "MSTRG.121720"; transcript_id "MSTRG.121720.86"; exon_number "21";
chr3	StringTie	exon	51374469	51374587	1000	+	.	gene_id "MSTRG.121720"; transcript_id "MSTRG.121720.86"; exon_number "22";
chr3	StringTie	exon	51375748	51375835	1000	+	.	gene_id "MSTRG.121720"; transcript_id "MSTRG.121720.86"; exon_number "23";
chr3	StringTie	exon	51379449	51379571	1000	+	.	gene_id "MSTRG.121720"; transcript_id "MSTRG.121720.86"; exon_number "24";
chr3	StringTie	exon	51379711	51379931	1000	+	.	gene_id "MSTRG.121720"; transcript_id "MSTRG.121720.86"; exon_number "25";
chr3	StringTie	exon	51380125	51380207	1000	+	.	gene_id "MSTRG.121720"; transcript_id "MSTRG.121720.86"; exon_number "26";
chr3	StringTie	exon	51381050	51385436	1000	+	.	gene_id "MSTRG.121720"; transcript_id "MSTRG.121720.86"; exon_number "27";
chr3	StringTie	exon	51386208	51386335	1000	+	.	gene_id "MSTRG.121720"; transcript_id "MSTRG.121720.86"; exon_number "28";
chr3	StringTie	exon	51386909	51387046	1000	+	.	gene_id "MSTRG.121720"; transcript_id "MSTRG.121720.86"; exon_number "29";
chr3	StringTie	exon	51387737	51387878	1000	+	.	gene_id "MSTRG.121720"; transcript_id "MSTRG.121720.86"; exon_number "30";
chr3	StringTie	exon	51388905	51389485	1000	+	.	gene_id "MSTRG.121720"; transcript_id "MSTRG.121720.86"; exon_number "31";
chr3	StringTie	transcript	51310230	51389452	1000	+	.	gene_id "MSTRG.121720"; transcript_id "MSTRG.121720.87";
chr3	StringTie	exon	51310230	51310326	1000	+	.	gene_id "MSTRG.121720"; transcript_id "MSTRG.121720.87"; exon_number "1";
chr3	StringTie	exon	51312004	51312079	1000	+	.	gene_id "MSTRG.121720"; transcript_id "MSTRG.121720.87"; exon_number "2";
chr3	StringTie	exon	51312476	51312576	1000	+	.	gene_id "MSTRG.121720"; transcript_id "MSTRG.121720.87"; exon_number "3";
chr3	StringTie	exon	51312844	51312902	1000	+	.	gene_id "MSTRG.121720"; transcript_id "MSTRG.121720.87"; exon_number "4";
chr3	StringTie	exon	51314980	51315128	1000	+	.	gene_id "MSTRG.121720"; transcript_id "MSTRG.121720.87"; exon_number "5";
chr3	StringTie	exon	51330138	51330223	1000	+	.	gene_id "MSTRG.121720"; transcript_id "MSTRG.121720.87"; exon_number "6";
chr3	StringTie	exon	51333158	51333253	1000	+	.	gene_id "MSTRG.121720"; transcript_id "MSTRG.121720.87"; exon_number "7";
chr3	StringTie	exon	51338359	51338419	1000	+	.	gene_id "MSTRG.121720"; transcript_id "MSTRG.121720.87"; exon_number "8";
chr3	StringTie	exon	51338935	51339028	1000	+	.	gene_id "MSTRG.121720"; transcript_id "MSTRG.121720.87"; exon_number "9";
chr3	StringTie	exon	51341237	51341385	1000	+	.	gene_id "MSTRG.121720"; transcript_id "MSTRG.121720.87"; exon_number "10";
chr3	StringTie	exon	51348852	51348938	1000	+	.	gene_id "MSTRG.121720"; transcript_id "MSTRG.121720.87"; exon_number "11";
chr3	StringTie	exon	51350288	51350392	1000	+	.	gene_id "MSTRG.121720"; transcript_id "MSTRG.121720.87"; exon_number "12";
chr3	StringTie	exon	51354882	51355023	1000	+	.	gene_id "MSTRG.121720"; transcript_id "MSTRG.121720.87"; exon_number "13";
chr3	StringTie	exon	51356089	51356255	1000	+	.	gene_id "MSTRG.121720"; transcript_id "MSTRG.121720.87"; exon_number "14";
chr3	StringTie	exon	51356407	51356493	1000	+	.	gene_id "MSTRG.121720"; transcript_id "MSTRG.121720.87"; exon_number "15";
chr3	StringTie	exon	51356962	51357141	1000	+	.	gene_id "MSTRG.121720"; transcript_id "MSTRG.121720.87"; exon_number "16";
chr3	StringTie	exon	51357758	51357841	1000	+	.	gene_id "MSTRG.121720"; transcript_id "MSTRG.121720.87"; exon_number "17";
chr3	StringTie	exon	51357961	51358077	1000	+	.	gene_id "MSTRG.121720"; transcript_id "MSTRG.121720.87"; exon_number "18";
chr3	StringTie	exon	51360511	51360632	1000	+	.	gene_id "MSTRG.121720"; transcript_id "MSTRG.121720.87"; exon_number "19";
chr3	StringTie	exon	51361859	51361997	1000	+	.	gene_id "MSTRG.121720"; transcript_id "MSTRG.121720.87"; exon_number "20";
chr3	StringTie	exon	51362527	51362674	1000	+	.	gene_id "MSTRG.121720"; transcript_id "MSTRG.121720.87"; exon_number "21";
chr3	StringTie	exon	51374469	51374587	1000	+	.	gene_id "MSTRG.121720"; transcript_id "MSTRG.121720.87"; exon_number "22";
chr3	StringTie	exon	51375748	51375835	1000	+	.	gene_id "MSTRG.121720"; transcript_id "MSTRG.121720.87"; exon_number "23";
chr3	StringTie	exon	51381050	51385436	1000	+	.	gene_id "MSTRG.121720"; transcript_id "MSTRG.121720.87"; exon_number "24";
chr3	StringTie	exon	51386208	51386335	1000	+	.	gene_id "MSTRG.121720"; transcript_id "MSTRG.121720.87"; exon_number "25";
chr3	StringTie	exon	51387737	51387878	1000	+	.	gene_id "MSTRG.121720"; transcript_id "MSTRG.121720.87"; exon_number "26";
chr3	StringTie	exon	51388905	51389452	1000	+	.	gene_id "MSTRG.121720"; transcript_id "MSTRG.121720.87"; exon_number "27";
chr3	StringTie	transcript	51310230	51389377	1000	+	.	gene_id "MSTRG.121720"; transcript_id "MSTRG.121720.88";
chr3	StringTie	exon	51310230	51310326	1000	+	.	gene_id "MSTRG.121720"; transcript_id "MSTRG.121720.88"; exon_number "1";
chr3	StringTie	exon	51312004	51312079	1000	+	.	gene_id "MSTRG.121720"; transcript_id "MSTRG.121720.88"; exon_number "2";
chr3	StringTie	exon	51312476	51312576	1000	+	.	gene_id "MSTRG.121720"; transcript_id "MSTRG.121720.88"; exon_number "3";
chr3	StringTie	exon	51312844	51312902	1000	+	.	gene_id "MSTRG.121720"; transcript_id "MSTRG.121720.88"; exon_number "4";
chr3	StringTie	exon	51314980	51315128	1000	+	.	gene_id "MSTRG.121720"; transcript_id "MSTRG.121720.88"; exon_number "5";
chr3	StringTie	exon	51330138	51330223	1000	+	.	gene_id "MSTRG.121720"; transcript_id "MSTRG.121720.88"; exon_number "6";
chr3	StringTie	exon	51333158	51333253	1000	+	.	gene_id "MSTRG.121720"; transcript_id "MSTRG.121720.88"; exon_number "7";
chr3	StringTie	exon	51338359	51338419	1000	+	.	gene_id "MSTRG.121720"; transcript_id "MSTRG.121720.88"; exon_number "8";
chr3	StringTie	exon	51338935	51339028	1000	+	.	gene_id "MSTRG.121720"; transcript_id "MSTRG.121720.88"; exon_number "9";
chr3	StringTie	exon	51341237	51341385	1000	+	.	gene_id "MSTRG.121720"; transcript_id "MSTRG.121720.88"; exon_number "10";
chr3	StringTie	exon	51348852	51348938	1000	+	.	gene_id "MSTRG.121720"; transcript_id "MSTRG.121720.88"; exon_number "11";
chr3	StringTie	exon	51350288	51350392	1000	+	.	gene_id "MSTRG.121720"; transcript_id "MSTRG.121720.88"; exon_number "12";
chr3	StringTie	exon	51354882	51355023	1000	+	.	gene_id "MSTRG.121720"; transcript_id "MSTRG.121720.88"; exon_number "13";
chr3	StringTie	exon	51356089	51356255	1000	+	.	gene_id "MSTRG.121720"; transcript_id "MSTRG.121720.88"; exon_number "14";
chr3	StringTie	exon	51356407	51356493	1000	+	.	gene_id "MSTRG.121720"; transcript_id "MSTRG.121720.88"; exon_number "15";
chr3	StringTie	exon	51356962	51357141	1000	+	.	gene_id "MSTRG.121720"; transcript_id "MSTRG.121720.88"; exon_number "16";
chr3	StringTie	exon	51357758	51357841	1000	+	.	gene_id "MSTRG.121720"; transcript_id "MSTRG.121720.88"; exon_number "17";
chr3	StringTie	exon	51357961	51358077	1000	+	.	gene_id "MSTRG.121720"; transcript_id "MSTRG.121720.88"; exon_number "18";
chr3	StringTie	exon	51360511	51360632	1000	+	.	gene_id "MSTRG.121720"; transcript_id "MSTRG.121720.88"; exon_number "19";
chr3	StringTie	exon	51361922	51361997	1000	+	.	gene_id "MSTRG.121720"; transcript_id "MSTRG.121720.88"; exon_number "20";
chr3	StringTie	exon	51362527	51362674	1000	+	.	gene_id "MSTRG.121720"; transcript_id "MSTRG.121720.88"; exon_number "21";
chr3	StringTie	exon	51374469	51374587	1000	+	.	gene_id "MSTRG.121720"; transcript_id "MSTRG.121720.88"; exon_number "22";
chr3	StringTie	exon	51375748	51375835	1000	+	.	gene_id "MSTRG.121720"; transcript_id "MSTRG.121720.88"; exon_number "23";
chr3	StringTie	exon	51380125	51385436	1000	+	.	gene_id "MSTRG.121720"; transcript_id "MSTRG.121720.88"; exon_number "24";
chr3	StringTie	exon	51386208	51387878	1000	+	.	gene_id "MSTRG.121720"; transcript_id "MSTRG.121720.88"; exon_number "25";
chr3	StringTie	exon	51388905	51389377	1000	+	.	gene_id "MSTRG.121720"; transcript_id "MSTRG.121720.88"; exon_number "26";
chr3	StringTie	transcript	51310230	51389385	1000	+	.	gene_id "MSTRG.121720"; transcript_id "MSTRG.121720.89";
chr3	StringTie	exon	51310230	51310326	1000	+	.	gene_id "MSTRG.121720"; transcript_id "MSTRG.121720.89"; exon_number "1";
chr3	StringTie	exon	51312004	51312079	1000	+	.	gene_id "MSTRG.121720"; transcript_id "MSTRG.121720.89"; exon_number "2";
chr3	StringTie	exon	51312476	51312576	1000	+	.	gene_id "MSTRG.121720"; transcript_id "MSTRG.121720.89"; exon_number "3";
chr3	StringTie	exon	51312844	51312902	1000	+	.	gene_id "MSTRG.121720"; transcript_id "MSTRG.121720.89"; exon_number "4";
chr3	StringTie	exon	51314980	51315128	1000	+	.	gene_id "MSTRG.121720"; transcript_id "MSTRG.121720.89"; exon_number "5";
chr3	StringTie	exon	51330138	51330223	1000	+	.	gene_id "MSTRG.121720"; transcript_id "MSTRG.121720.89"; exon_number "6";
chr3	StringTie	exon	51333158	51333253	1000	+	.	gene_id "MSTRG.121720"; transcript_id "MSTRG.121720.89"; exon_number "7";
chr3	StringTie	exon	51338359	51338419	1000	+	.	gene_id "MSTRG.121720"; transcript_id "MSTRG.121720.89"; exon_number "8";
chr3	StringTie	exon	51338935	51339028	1000	+	.	gene_id "MSTRG.121720"; transcript_id "MSTRG.121720.89"; exon_number "9";
chr3	StringTie	exon	51341237	51341385	1000	+	.	gene_id "MSTRG.121720"; transcript_id "MSTRG.121720.89"; exon_number "10";
chr3	StringTie	exon	51348852	51348938	1000	+	.	gene_id "MSTRG.121720"; transcript_id "MSTRG.121720.89"; exon_number "11";
chr3	StringTie	exon	51350288	51350392	1000	+	.	gene_id "MSTRG.121720"; transcript_id "MSTRG.121720.89"; exon_number "12";
chr3	StringTie	exon	51354882	51355023	1000	+	.	gene_id "MSTRG.121720"; transcript_id "MSTRG.121720.89"; exon_number "13";
chr3	StringTie	exon	51356089	51356255	1000	+	.	gene_id "MSTRG.121720"; transcript_id "MSTRG.121720.89"; exon_number "14";
chr3	StringTie	exon	51356407	51356493	1000	+	.	gene_id "MSTRG.121720"; transcript_id "MSTRG.121720.89"; exon_number "15";
chr3	StringTie	exon	51356962	51357141	1000	+	.	gene_id "MSTRG.121720"; transcript_id "MSTRG.121720.89"; exon_number "16";
chr3	StringTie	exon	51357758	51357841	1000	+	.	gene_id "MSTRG.121720"; transcript_id "MSTRG.121720.89"; exon_number "17";
chr3	StringTie	exon	51357961	51358077	1000	+	.	gene_id "MSTRG.121720"; transcript_id "MSTRG.121720.89"; exon_number "18";
chr3	StringTie	exon	51360511	51360632	1000	+	.	gene_id "MSTRG.121720"; transcript_id "MSTRG.121720.89"; exon_number "19";
chr3	StringTie	exon	51361859	51361997	1000	+	.	gene_id "MSTRG.121720"; transcript_id "MSTRG.121720.89"; exon_number "20";
chr3	StringTie	exon	51362527	51362674	1000	+	.	gene_id "MSTRG.121720"; transcript_id "MSTRG.121720.89"; exon_number "21";
chr3	StringTie	exon	51374487	51374587	1000	+	.	gene_id "MSTRG.121720"; transcript_id "MSTRG.121720.89"; exon_number "22";
chr3	StringTie	exon	51374705	51374782	1000	+	.	gene_id "MSTRG.121720"; transcript_id "MSTRG.121720.89"; exon_number "23";
chr3	StringTie	exon	51375748	51375835	1000	+	.	gene_id "MSTRG.121720"; transcript_id "MSTRG.121720.89"; exon_number "24";
chr3	StringTie	exon	51380125	51380207	1000	+	.	gene_id "MSTRG.121720"; transcript_id "MSTRG.121720.89"; exon_number "25";
chr3	StringTie	exon	51381050	51385436	1000	+	.	gene_id "MSTRG.121720"; transcript_id "MSTRG.121720.89"; exon_number "26";
chr3	StringTie	exon	51386208	51386335	1000	+	.	gene_id "MSTRG.121720"; transcript_id "MSTRG.121720.89"; exon_number "27";
chr3	StringTie	exon	51387737	51387878	1000	+	.	gene_id "MSTRG.121720"; transcript_id "MSTRG.121720.89"; exon_number "28";
chr3	StringTie	exon	51388905	51389385	1000	+	.	gene_id "MSTRG.121720"; transcript_id "MSTRG.121720.89"; exon_number "29";
chr3	StringTie	transcript	50675234	51389347	1000	+	.	gene_id "MSTRG.121720"; transcript_id "MSTRG.121720.9";
chr3	StringTie	exon	50675234	50675300	1000	+	.	gene_id "MSTRG.121720"; transcript_id "MSTRG.121720.9"; exon_number "1";
chr3	StringTie	exon	50778675	50778758	1000	+	.	gene_id "MSTRG.121720"; transcript_id "MSTRG.121720.9"; exon_number "2";
chr3	StringTie	exon	50841675	50841715	1000	+	.	gene_id "MSTRG.121720"; transcript_id "MSTRG.121720.9"; exon_number "3";
chr3	StringTie	exon	50890026	50890081	1000	+	.	gene_id "MSTRG.121720"; transcript_id "MSTRG.121720.9"; exon_number "4";
chr3	StringTie	exon	50933981	50934077	1000	+	.	gene_id "MSTRG.121720"; transcript_id "MSTRG.121720.9"; exon_number "5";
chr3	StringTie	exon	51064448	51064596	1000	+	.	gene_id "MSTRG.121720"; transcript_id "MSTRG.121720.9"; exon_number "6";
chr3	StringTie	exon	51075356	51075440	1000	+	.	gene_id "MSTRG.121720"; transcript_id "MSTRG.121720.9"; exon_number "7";
chr3	StringTie	exon	51089243	51089284	1000	+	.	gene_id "MSTRG.121720"; transcript_id "MSTRG.121720.9"; exon_number "8";
chr3	StringTie	exon	51090230	51090384	1000	+	.	gene_id "MSTRG.121720"; transcript_id "MSTRG.121720.9"; exon_number "9";
chr3	StringTie	exon	51146549	51146630	1000	+	.	gene_id "MSTRG.121720"; transcript_id "MSTRG.121720.9"; exon_number "10";
chr3	StringTie	exon	51159244	51159304	1000	+	.	gene_id "MSTRG.121720"; transcript_id "MSTRG.121720.9"; exon_number "11";
chr3	StringTie	exon	51160555	51160702	1000	+	.	gene_id "MSTRG.121720"; transcript_id "MSTRG.121720.9"; exon_number "12";
chr3	StringTie	exon	51208774	51208862	1000	+	.	gene_id "MSTRG.121720"; transcript_id "MSTRG.121720.9"; exon_number "13";
chr3	StringTie	exon	51214122	51214247	1000	+	.	gene_id "MSTRG.121720"; transcript_id "MSTRG.121720.9"; exon_number "14";
chr3	StringTie	exon	51225649	51225773	1000	+	.	gene_id "MSTRG.121720"; transcript_id "MSTRG.121720.9"; exon_number "15";
chr3	StringTie	exon	51227283	51227445	1000	+	.	gene_id "MSTRG.121720"; transcript_id "MSTRG.121720.9"; exon_number "16";
chr3	StringTie	exon	51227982	51228088	1000	+	.	gene_id "MSTRG.121720"; transcript_id "MSTRG.121720.9"; exon_number "17";
chr3	StringTie	exon	51228661	51228832	1000	+	.	gene_id "MSTRG.121720"; transcript_id "MSTRG.121720.9"; exon_number "18";
chr3	StringTie	exon	51229512	51229609	1000	+	.	gene_id "MSTRG.121720"; transcript_id "MSTRG.121720.9"; exon_number "19";
chr3	StringTie	exon	51236345	51236428	1000	+	.	gene_id "MSTRG.121720"; transcript_id "MSTRG.121720.9"; exon_number "20";
chr3	StringTie	exon	51237490	51237590	1000	+	.	gene_id "MSTRG.121720"; transcript_id "MSTRG.121720.9"; exon_number "21";
chr3	StringTie	exon	51246726	51246807	1000	+	.	gene_id "MSTRG.121720"; transcript_id "MSTRG.121720.9"; exon_number "22";
chr3	StringTie	exon	51260156	51260326	1000	+	.	gene_id "MSTRG.121720"; transcript_id "MSTRG.121720.9"; exon_number "23";
chr3	StringTie	exon	51270815	51271007	1000	+	.	gene_id "MSTRG.121720"; transcript_id "MSTRG.121720.9"; exon_number "24";
chr3	StringTie	exon	51275079	51275206	1000	+	.	gene_id "MSTRG.121720"; transcript_id "MSTRG.121720.9"; exon_number "25";
chr3	StringTie	exon	51277608	51277712	1000	+	.	gene_id "MSTRG.121720"; transcript_id "MSTRG.121720.9"; exon_number "26";
chr3	StringTie	exon	51280106	51280204	1000	+	.	gene_id "MSTRG.121720"; transcript_id "MSTRG.121720.9"; exon_number "27";
chr3	StringTie	exon	51310232	51310326	1000	+	.	gene_id "MSTRG.121720"; transcript_id "MSTRG.121720.9"; exon_number "28";
chr3	StringTie	exon	51312004	51312079	1000	+	.	gene_id "MSTRG.121720"; transcript_id "MSTRG.121720.9"; exon_number "29";
chr3	StringTie	exon	51312476	51312576	1000	+	.	gene_id "MSTRG.121720"; transcript_id "MSTRG.121720.9"; exon_number "30";
chr3	StringTie	exon	51312844	51312902	1000	+	.	gene_id "MSTRG.121720"; transcript_id "MSTRG.121720.9"; exon_number "31";
chr3	StringTie	exon	51314980	51315128	1000	+	.	gene_id "MSTRG.121720"; transcript_id "MSTRG.121720.9"; exon_number "32";
chr3	StringTie	exon	51330138	51330223	1000	+	.	gene_id "MSTRG.121720"; transcript_id "MSTRG.121720.9"; exon_number "33";
chr3	StringTie	exon	51333001	51333027	1000	+	.	gene_id "MSTRG.121720"; transcript_id "MSTRG.121720.9"; exon_number "34";
chr3	StringTie	exon	51333158	51333253	1000	+	.	gene_id "MSTRG.121720"; transcript_id "MSTRG.121720.9"; exon_number "35";
chr3	StringTie	exon	51338359	51338419	1000	+	.	gene_id "MSTRG.121720"; transcript_id "MSTRG.121720.9"; exon_number "36";
chr3	StringTie	exon	51338935	51339028	1000	+	.	gene_id "MSTRG.121720"; transcript_id "MSTRG.121720.9"; exon_number "37";
chr3	StringTie	exon	51341237	51341385	1000	+	.	gene_id "MSTRG.121720"; transcript_id "MSTRG.121720.9"; exon_number "38";
chr3	StringTie	exon	51348852	51348938	1000	+	.	gene_id "MSTRG.121720"; transcript_id "MSTRG.121720.9"; exon_number "39";
chr3	StringTie	exon	51350288	51350392	1000	+	.	gene_id "MSTRG.121720"; transcript_id "MSTRG.121720.9"; exon_number "40";
chr3	StringTie	exon	51354882	51355023	1000	+	.	gene_id "MSTRG.121720"; transcript_id "MSTRG.121720.9"; exon_number "41";
chr3	StringTie	exon	51356089	51356255	1000	+	.	gene_id "MSTRG.121720"; transcript_id "MSTRG.121720.9"; exon_number "42";
chr3	StringTie	exon	51356407	51356493	1000	+	.	gene_id "MSTRG.121720"; transcript_id "MSTRG.121720.9"; exon_number "43";
chr3	StringTie	exon	51356962	51357141	1000	+	.	gene_id "MSTRG.121720"; transcript_id "MSTRG.121720.9"; exon_number "44";
chr3	StringTie	exon	51357758	51357841	1000	+	.	gene_id "MSTRG.121720"; transcript_id "MSTRG.121720.9"; exon_number "45";
chr3	StringTie	exon	51357961	51358077	1000	+	.	gene_id "MSTRG.121720"; transcript_id "MSTRG.121720.9"; exon_number "46";
chr3	StringTie	exon	51360511	51360632	1000	+	.	gene_id "MSTRG.121720"; transcript_id "MSTRG.121720.9"; exon_number "47";
chr3	StringTie	exon	51361859	51361997	1000	+	.	gene_id "MSTRG.121720"; transcript_id "MSTRG.121720.9"; exon_number "48";
chr3	StringTie	exon	51362527	51362674	1000	+	.	gene_id "MSTRG.121720"; transcript_id "MSTRG.121720.9"; exon_number "49";
chr3	StringTie	exon	51374469	51374587	1000	+	.	gene_id "MSTRG.121720"; transcript_id "MSTRG.121720.9"; exon_number "50";
chr3	StringTie	exon	51375748	51375835	1000	+	.	gene_id "MSTRG.121720"; transcript_id "MSTRG.121720.9"; exon_number "51";
chr3	StringTie	exon	51379449	51380207	1000	+	.	gene_id "MSTRG.121720"; transcript_id "MSTRG.121720.9"; exon_number "52";
chr3	StringTie	exon	51381050	51385436	1000	+	.	gene_id "MSTRG.121720"; transcript_id "MSTRG.121720.9"; exon_number "53";
chr3	StringTie	exon	51386208	51387046	1000	+	.	gene_id "MSTRG.121720"; transcript_id "MSTRG.121720.9"; exon_number "54";
chr3	StringTie	exon	51387737	51387878	1000	+	.	gene_id "MSTRG.121720"; transcript_id "MSTRG.121720.9"; exon_number "55";
chr3	StringTie	exon	51388905	51389347	1000	+	.	gene_id "MSTRG.121720"; transcript_id "MSTRG.121720.9"; exon_number "56";
chr3	StringTie	transcript	51310231	51389392	1000	+	.	gene_id "MSTRG.121720"; transcript_id "MSTRG.121720.90";
chr3	StringTie	exon	51310231	51310326	1000	+	.	gene_id "MSTRG.121720"; transcript_id "MSTRG.121720.90"; exon_number "1";
chr3	StringTie	exon	51312004	51312079	1000	+	.	gene_id "MSTRG.121720"; transcript_id "MSTRG.121720.90"; exon_number "2";
chr3	StringTie	exon	51312476	51312576	1000	+	.	gene_id "MSTRG.121720"; transcript_id "MSTRG.121720.90"; exon_number "3";
chr3	StringTie	exon	51312844	51312902	1000	+	.	gene_id "MSTRG.121720"; transcript_id "MSTRG.121720.90"; exon_number "4";
chr3	StringTie	exon	51314980	51315128	1000	+	.	gene_id "MSTRG.121720"; transcript_id "MSTRG.121720.90"; exon_number "5";
chr3	StringTie	exon	51330138	51330223	1000	+	.	gene_id "MSTRG.121720"; transcript_id "MSTRG.121720.90"; exon_number "6";
chr3	StringTie	exon	51333158	51333253	1000	+	.	gene_id "MSTRG.121720"; transcript_id "MSTRG.121720.90"; exon_number "7";
chr3	StringTie	exon	51338359	51338419	1000	+	.	gene_id "MSTRG.121720"; transcript_id "MSTRG.121720.90"; exon_number "8";
chr3	StringTie	exon	51338935	51339028	1000	+	.	gene_id "MSTRG.121720"; transcript_id "MSTRG.121720.90"; exon_number "9";
chr3	StringTie	exon	51341237	51341385	1000	+	.	gene_id "MSTRG.121720"; transcript_id "MSTRG.121720.90"; exon_number "10";
chr3	StringTie	exon	51348852	51348938	1000	+	.	gene_id "MSTRG.121720"; transcript_id "MSTRG.121720.90"; exon_number "11";
chr3	StringTie	exon	51350288	51350392	1000	+	.	gene_id "MSTRG.121720"; transcript_id "MSTRG.121720.90"; exon_number "12";
chr3	StringTie	exon	51354882	51355023	1000	+	.	gene_id "MSTRG.121720"; transcript_id "MSTRG.121720.90"; exon_number "13";
chr3	StringTie	exon	51356089	51356255	1000	+	.	gene_id "MSTRG.121720"; transcript_id "MSTRG.121720.90"; exon_number "14";
chr3	StringTie	exon	51356407	51356493	1000	+	.	gene_id "MSTRG.121720"; transcript_id "MSTRG.121720.90"; exon_number "15";
chr3	StringTie	exon	51356962	51357141	1000	+	.	gene_id "MSTRG.121720"; transcript_id "MSTRG.121720.90"; exon_number "16";
chr3	StringTie	exon	51357758	51357841	1000	+	.	gene_id "MSTRG.121720"; transcript_id "MSTRG.121720.90"; exon_number "17";
chr3	StringTie	exon	51357961	51358077	1000	+	.	gene_id "MSTRG.121720"; transcript_id "MSTRG.121720.90"; exon_number "18";
chr3	StringTie	exon	51360511	51360632	1000	+	.	gene_id "MSTRG.121720"; transcript_id "MSTRG.121720.90"; exon_number "19";
chr3	StringTie	exon	51361859	51361997	1000	+	.	gene_id "MSTRG.121720"; transcript_id "MSTRG.121720.90"; exon_number "20";
chr3	StringTie	exon	51362593	51362674	1000	+	.	gene_id "MSTRG.121720"; transcript_id "MSTRG.121720.90"; exon_number "21";
chr3	StringTie	exon	51374487	51374587	1000	+	.	gene_id "MSTRG.121720"; transcript_id "MSTRG.121720.90"; exon_number "22";
chr3	StringTie	exon	51375748	51375835	1000	+	.	gene_id "MSTRG.121720"; transcript_id "MSTRG.121720.90"; exon_number "23";
chr3	StringTie	exon	51379449	51379571	1000	+	.	gene_id "MSTRG.121720"; transcript_id "MSTRG.121720.90"; exon_number "24";
chr3	StringTie	exon	51380125	51380207	1000	+	.	gene_id "MSTRG.121720"; transcript_id "MSTRG.121720.90"; exon_number "25";
chr3	StringTie	exon	51381050	51385436	1000	+	.	gene_id "MSTRG.121720"; transcript_id "MSTRG.121720.90"; exon_number "26";
chr3	StringTie	exon	51385880	51386335	1000	+	.	gene_id "MSTRG.121720"; transcript_id "MSTRG.121720.90"; exon_number "27";
chr3	StringTie	exon	51386909	51387046	1000	+	.	gene_id "MSTRG.121720"; transcript_id "MSTRG.121720.90"; exon_number "28";
chr3	StringTie	exon	51387737	51387878	1000	+	.	gene_id "MSTRG.121720"; transcript_id "MSTRG.121720.90"; exon_number "29";
chr3	StringTie	exon	51388905	51389392	1000	+	.	gene_id "MSTRG.121720"; transcript_id "MSTRG.121720.90"; exon_number "30";
chr3	StringTie	transcript	51310231	51389365	1000	+	.	gene_id "MSTRG.121720"; transcript_id "MSTRG.121720.91";
chr3	StringTie	exon	51310231	51310326	1000	+	.	gene_id "MSTRG.121720"; transcript_id "MSTRG.121720.91"; exon_number "1";
chr3	StringTie	exon	51310796	51310836	1000	+	.	gene_id "MSTRG.121720"; transcript_id "MSTRG.121720.91"; exon_number "2";
chr3	StringTie	exon	51312004	51312079	1000	+	.	gene_id "MSTRG.121720"; transcript_id "MSTRG.121720.91"; exon_number "3";
chr3	StringTie	exon	51312476	51312576	1000	+	.	gene_id "MSTRG.121720"; transcript_id "MSTRG.121720.91"; exon_number "4";
chr3	StringTie	exon	51312844	51312902	1000	+	.	gene_id "MSTRG.121720"; transcript_id "MSTRG.121720.91"; exon_number "5";
chr3	StringTie	exon	51314980	51315128	1000	+	.	gene_id "MSTRG.121720"; transcript_id "MSTRG.121720.91"; exon_number "6";
chr3	StringTie	exon	51330138	51330223	1000	+	.	gene_id "MSTRG.121720"; transcript_id "MSTRG.121720.91"; exon_number "7";
chr3	StringTie	exon	51333158	51333253	1000	+	.	gene_id "MSTRG.121720"; transcript_id "MSTRG.121720.91"; exon_number "8";
chr3	StringTie	exon	51338359	51338419	1000	+	.	gene_id "MSTRG.121720"; transcript_id "MSTRG.121720.91"; exon_number "9";
chr3	StringTie	exon	51338935	51339028	1000	+	.	gene_id "MSTRG.121720"; transcript_id "MSTRG.121720.91"; exon_number "10";
chr3	StringTie	exon	51341237	51341385	1000	+	.	gene_id "MSTRG.121720"; transcript_id "MSTRG.121720.91"; exon_number "11";
chr3	StringTie	exon	51348852	51348938	1000	+	.	gene_id "MSTRG.121720"; transcript_id "MSTRG.121720.91"; exon_number "12";
chr3	StringTie	exon	51350288	51350392	1000	+	.	gene_id "MSTRG.121720"; transcript_id "MSTRG.121720.91"; exon_number "13";
chr3	StringTie	exon	51354882	51355023	1000	+	.	gene_id "MSTRG.121720"; transcript_id "MSTRG.121720.91"; exon_number "14";
chr3	StringTie	exon	51356089	51356255	1000	+	.	gene_id "MSTRG.121720"; transcript_id "MSTRG.121720.91"; exon_number "15";
chr3	StringTie	exon	51356407	51356493	1000	+	.	gene_id "MSTRG.121720"; transcript_id "MSTRG.121720.91"; exon_number "16";
chr3	StringTie	exon	51356962	51357141	1000	+	.	gene_id "MSTRG.121720"; transcript_id "MSTRG.121720.91"; exon_number "17";
chr3	StringTie	exon	51357758	51357841	1000	+	.	gene_id "MSTRG.121720"; transcript_id "MSTRG.121720.91"; exon_number "18";
chr3	StringTie	exon	51357961	51358077	1000	+	.	gene_id "MSTRG.121720"; transcript_id "MSTRG.121720.91"; exon_number "19";
chr3	StringTie	exon	51360511	51360632	1000	+	.	gene_id "MSTRG.121720"; transcript_id "MSTRG.121720.91"; exon_number "20";
chr3	StringTie	exon	51361859	51361997	1000	+	.	gene_id "MSTRG.121720"; transcript_id "MSTRG.121720.91"; exon_number "21";
chr3	StringTie	exon	51362527	51362674	1000	+	.	gene_id "MSTRG.121720"; transcript_id "MSTRG.121720.91"; exon_number "22";
chr3	StringTie	exon	51374469	51374587	1000	+	.	gene_id "MSTRG.121720"; transcript_id "MSTRG.121720.91"; exon_number "23";
chr3	StringTie	exon	51375748	51375835	1000	+	.	gene_id "MSTRG.121720"; transcript_id "MSTRG.121720.91"; exon_number "24";
chr3	StringTie	exon	51379449	51379571	1000	+	.	gene_id "MSTRG.121720"; transcript_id "MSTRG.121720.91"; exon_number "25";
chr3	StringTie	exon	51380125	51380207	1000	+	.	gene_id "MSTRG.121720"; transcript_id "MSTRG.121720.91"; exon_number "26";
chr3	StringTie	exon	51381050	51385436	1000	+	.	gene_id "MSTRG.121720"; transcript_id "MSTRG.121720.91"; exon_number "27";
chr3	StringTie	exon	51386208	51386335	1000	+	.	gene_id "MSTRG.121720"; transcript_id "MSTRG.121720.91"; exon_number "28";
chr3	StringTie	exon	51387737	51387878	1000	+	.	gene_id "MSTRG.121720"; transcript_id "MSTRG.121720.91"; exon_number "29";
chr3	StringTie	exon	51388905	51389365	1000	+	.	gene_id "MSTRG.121720"; transcript_id "MSTRG.121720.91"; exon_number "30";
chr3	StringTie	transcript	51310233	51389341	1000	+	.	gene_id "MSTRG.121720"; transcript_id "MSTRG.121720.92";
chr3	StringTie	exon	51310233	51310326	1000	+	.	gene_id "MSTRG.121720"; transcript_id "MSTRG.121720.92"; exon_number "1";
chr3	StringTie	exon	51312004	51312079	1000	+	.	gene_id "MSTRG.121720"; transcript_id "MSTRG.121720.92"; exon_number "2";
chr3	StringTie	exon	51312476	51312576	1000	+	.	gene_id "MSTRG.121720"; transcript_id "MSTRG.121720.92"; exon_number "3";
chr3	StringTie	exon	51312844	51312902	1000	+	.	gene_id "MSTRG.121720"; transcript_id "MSTRG.121720.92"; exon_number "4";
chr3	StringTie	exon	51314980	51315128	1000	+	.	gene_id "MSTRG.121720"; transcript_id "MSTRG.121720.92"; exon_number "5";
chr3	StringTie	exon	51330138	51330223	1000	+	.	gene_id "MSTRG.121720"; transcript_id "MSTRG.121720.92"; exon_number "6";
chr3	StringTie	exon	51333158	51333253	1000	+	.	gene_id "MSTRG.121720"; transcript_id "MSTRG.121720.92"; exon_number "7";
chr3	StringTie	exon	51338359	51338419	1000	+	.	gene_id "MSTRG.121720"; transcript_id "MSTRG.121720.92"; exon_number "8";
chr3	StringTie	exon	51338935	51339028	1000	+	.	gene_id "MSTRG.121720"; transcript_id "MSTRG.121720.92"; exon_number "9";
chr3	StringTie	exon	51341237	51341385	1000	+	.	gene_id "MSTRG.121720"; transcript_id "MSTRG.121720.92"; exon_number "10";
chr3	StringTie	exon	51350288	51350392	1000	+	.	gene_id "MSTRG.121720"; transcript_id "MSTRG.121720.92"; exon_number "11";
chr3	StringTie	exon	51354882	51355023	1000	+	.	gene_id "MSTRG.121720"; transcript_id "MSTRG.121720.92"; exon_number "12";
chr3	StringTie	exon	51356089	51356255	1000	+	.	gene_id "MSTRG.121720"; transcript_id "MSTRG.121720.92"; exon_number "13";
chr3	StringTie	exon	51356407	51356493	1000	+	.	gene_id "MSTRG.121720"; transcript_id "MSTRG.121720.92"; exon_number "14";
chr3	StringTie	exon	51356962	51357141	1000	+	.	gene_id "MSTRG.121720"; transcript_id "MSTRG.121720.92"; exon_number "15";
chr3	StringTie	exon	51357758	51357841	1000	+	.	gene_id "MSTRG.121720"; transcript_id "MSTRG.121720.92"; exon_number "16";
chr3	StringTie	exon	51357961	51358077	1000	+	.	gene_id "MSTRG.121720"; transcript_id "MSTRG.121720.92"; exon_number "17";
chr3	StringTie	exon	51360511	51360632	1000	+	.	gene_id "MSTRG.121720"; transcript_id "MSTRG.121720.92"; exon_number "18";
chr3	StringTie	exon	51361922	51361997	1000	+	.	gene_id "MSTRG.121720"; transcript_id "MSTRG.121720.92"; exon_number "19";
chr3	StringTie	exon	51362527	51362674	1000	+	.	gene_id "MSTRG.121720"; transcript_id "MSTRG.121720.92"; exon_number "20";
chr3	StringTie	exon	51374469	51374587	1000	+	.	gene_id "MSTRG.121720"; transcript_id "MSTRG.121720.92"; exon_number "21";
chr3	StringTie	exon	51375748	51375835	1000	+	.	gene_id "MSTRG.121720"; transcript_id "MSTRG.121720.92"; exon_number "22";
chr3	StringTie	exon	51380125	51380207	1000	+	.	gene_id "MSTRG.121720"; transcript_id "MSTRG.121720.92"; exon_number "23";
chr3	StringTie	exon	51381050	51385436	1000	+	.	gene_id "MSTRG.121720"; transcript_id "MSTRG.121720.92"; exon_number "24";
chr3	StringTie	exon	51386208	51386335	1000	+	.	gene_id "MSTRG.121720"; transcript_id "MSTRG.121720.92"; exon_number "25";
chr3	StringTie	exon	51387737	51387878	1000	+	.	gene_id "MSTRG.121720"; transcript_id "MSTRG.121720.92"; exon_number "26";
chr3	StringTie	exon	51388905	51389341	1000	+	.	gene_id "MSTRG.121720"; transcript_id "MSTRG.121720.92"; exon_number "27";
chr3	StringTie	transcript	51310236	51389359	1000	+	.	gene_id "MSTRG.121720"; transcript_id "MSTRG.121720.93";
chr3	StringTie	exon	51310236	51310326	1000	+	.	gene_id "MSTRG.121720"; transcript_id "MSTRG.121720.93"; exon_number "1";
chr3	StringTie	exon	51312004	51312079	1000	+	.	gene_id "MSTRG.121720"; transcript_id "MSTRG.121720.93"; exon_number "2";
chr3	StringTie	exon	51312476	51312576	1000	+	.	gene_id "MSTRG.121720"; transcript_id "MSTRG.121720.93"; exon_number "3";
chr3	StringTie	exon	51312844	51312902	1000	+	.	gene_id "MSTRG.121720"; transcript_id "MSTRG.121720.93"; exon_number "4";
chr3	StringTie	exon	51314980	51315128	1000	+	.	gene_id "MSTRG.121720"; transcript_id "MSTRG.121720.93"; exon_number "5";
chr3	StringTie	exon	51330138	51330223	1000	+	.	gene_id "MSTRG.121720"; transcript_id "MSTRG.121720.93"; exon_number "6";
chr3	StringTie	exon	51333158	51333253	1000	+	.	gene_id "MSTRG.121720"; transcript_id "MSTRG.121720.93"; exon_number "7";
chr3	StringTie	exon	51338359	51338419	1000	+	.	gene_id "MSTRG.121720"; transcript_id "MSTRG.121720.93"; exon_number "8";
chr3	StringTie	exon	51338935	51339028	1000	+	.	gene_id "MSTRG.121720"; transcript_id "MSTRG.121720.93"; exon_number "9";
chr3	StringTie	exon	51341237	51341385	1000	+	.	gene_id "MSTRG.121720"; transcript_id "MSTRG.121720.93"; exon_number "10";
chr3	StringTie	exon	51348852	51348938	1000	+	.	gene_id "MSTRG.121720"; transcript_id "MSTRG.121720.93"; exon_number "11";
chr3	StringTie	exon	51350288	51350392	1000	+	.	gene_id "MSTRG.121720"; transcript_id "MSTRG.121720.93"; exon_number "12";
chr3	StringTie	exon	51354882	51355023	1000	+	.	gene_id "MSTRG.121720"; transcript_id "MSTRG.121720.93"; exon_number "13";
chr3	StringTie	exon	51356089	51356255	1000	+	.	gene_id "MSTRG.121720"; transcript_id "MSTRG.121720.93"; exon_number "14";
chr3	StringTie	exon	51356407	51356493	1000	+	.	gene_id "MSTRG.121720"; transcript_id "MSTRG.121720.93"; exon_number "15";
chr3	StringTie	exon	51356962	51357141	1000	+	.	gene_id "MSTRG.121720"; transcript_id "MSTRG.121720.93"; exon_number "16";
chr3	StringTie	exon	51357758	51357841	1000	+	.	gene_id "MSTRG.121720"; transcript_id "MSTRG.121720.93"; exon_number "17";
chr3	StringTie	exon	51357961	51358077	1000	+	.	gene_id "MSTRG.121720"; transcript_id "MSTRG.121720.93"; exon_number "18";
chr3	StringTie	exon	51360511	51360632	1000	+	.	gene_id "MSTRG.121720"; transcript_id "MSTRG.121720.93"; exon_number "19";
chr3	StringTie	exon	51361859	51361997	1000	+	.	gene_id "MSTRG.121720"; transcript_id "MSTRG.121720.93"; exon_number "20";
chr3	StringTie	exon	51362527	51362674	1000	+	.	gene_id "MSTRG.121720"; transcript_id "MSTRG.121720.93"; exon_number "21";
chr3	StringTie	exon	51374487	51374587	1000	+	.	gene_id "MSTRG.121720"; transcript_id "MSTRG.121720.93"; exon_number "22";
chr3	StringTie	exon	51375748	51375835	1000	+	.	gene_id "MSTRG.121720"; transcript_id "MSTRG.121720.93"; exon_number "23";
chr3	StringTie	exon	51381050	51385436	1000	+	.	gene_id "MSTRG.121720"; transcript_id "MSTRG.121720.93"; exon_number "24";
chr3	StringTie	exon	51386208	51386335	1000	+	.	gene_id "MSTRG.121720"; transcript_id "MSTRG.121720.93"; exon_number "25";
chr3	StringTie	exon	51387737	51387878	1000	+	.	gene_id "MSTRG.121720"; transcript_id "MSTRG.121720.93"; exon_number "26";
chr3	StringTie	exon	51388905	51389359	1000	+	.	gene_id "MSTRG.121720"; transcript_id "MSTRG.121720.93"; exon_number "27";
chr3	StringTie	transcript	51310237	51389345	1000	+	.	gene_id "MSTRG.121720"; transcript_id "MSTRG.121720.94";
chr3	StringTie	exon	51310237	51310326	1000	+	.	gene_id "MSTRG.121720"; transcript_id "MSTRG.121720.94"; exon_number "1";
chr3	StringTie	exon	51312004	51312079	1000	+	.	gene_id "MSTRG.121720"; transcript_id "MSTRG.121720.94"; exon_number "2";
chr3	StringTie	exon	51312476	51312576	1000	+	.	gene_id "MSTRG.121720"; transcript_id "MSTRG.121720.94"; exon_number "3";
chr3	StringTie	exon	51312844	51312902	1000	+	.	gene_id "MSTRG.121720"; transcript_id "MSTRG.121720.94"; exon_number "4";
chr3	StringTie	exon	51314980	51315128	1000	+	.	gene_id "MSTRG.121720"; transcript_id "MSTRG.121720.94"; exon_number "5";
chr3	StringTie	exon	51330138	51330223	1000	+	.	gene_id "MSTRG.121720"; transcript_id "MSTRG.121720.94"; exon_number "6";
chr3	StringTie	exon	51333158	51333253	1000	+	.	gene_id "MSTRG.121720"; transcript_id "MSTRG.121720.94"; exon_number "7";
chr3	StringTie	exon	51338359	51338419	1000	+	.	gene_id "MSTRG.121720"; transcript_id "MSTRG.121720.94"; exon_number "8";
chr3	StringTie	exon	51338935	51339028	1000	+	.	gene_id "MSTRG.121720"; transcript_id "MSTRG.121720.94"; exon_number "9";
chr3	StringTie	exon	51341237	51341385	1000	+	.	gene_id "MSTRG.121720"; transcript_id "MSTRG.121720.94"; exon_number "10";
chr3	StringTie	exon	51348852	51348938	1000	+	.	gene_id "MSTRG.121720"; transcript_id "MSTRG.121720.94"; exon_number "11";
chr3	StringTie	exon	51350288	51350392	1000	+	.	gene_id "MSTRG.121720"; transcript_id "MSTRG.121720.94"; exon_number "12";
chr3	StringTie	exon	51354882	51355023	1000	+	.	gene_id "MSTRG.121720"; transcript_id "MSTRG.121720.94"; exon_number "13";
chr3	StringTie	exon	51356089	51356255	1000	+	.	gene_id "MSTRG.121720"; transcript_id "MSTRG.121720.94"; exon_number "14";
chr3	StringTie	exon	51356407	51356493	1000	+	.	gene_id "MSTRG.121720"; transcript_id "MSTRG.121720.94"; exon_number "15";
chr3	StringTie	exon	51356962	51357141	1000	+	.	gene_id "MSTRG.121720"; transcript_id "MSTRG.121720.94"; exon_number "16";
chr3	StringTie	exon	51357758	51357841	1000	+	.	gene_id "MSTRG.121720"; transcript_id "MSTRG.121720.94"; exon_number "17";
chr3	StringTie	exon	51357961	51358077	1000	+	.	gene_id "MSTRG.121720"; transcript_id "MSTRG.121720.94"; exon_number "18";
chr3	StringTie	exon	51360511	51360632	1000	+	.	gene_id "MSTRG.121720"; transcript_id "MSTRG.121720.94"; exon_number "19";
chr3	StringTie	exon	51361859	51361997	1000	+	.	gene_id "MSTRG.121720"; transcript_id "MSTRG.121720.94"; exon_number "20";
chr3	StringTie	exon	51362593	51362674	1000	+	.	gene_id "MSTRG.121720"; transcript_id "MSTRG.121720.94"; exon_number "21";
chr3	StringTie	exon	51374469	51374587	1000	+	.	gene_id "MSTRG.121720"; transcript_id "MSTRG.121720.94"; exon_number "22";
chr3	StringTie	exon	51375748	51375835	1000	+	.	gene_id "MSTRG.121720"; transcript_id "MSTRG.121720.94"; exon_number "23";
chr3	StringTie	exon	51379449	51379571	1000	+	.	gene_id "MSTRG.121720"; transcript_id "MSTRG.121720.94"; exon_number "24";
chr3	StringTie	exon	51380125	51380207	1000	+	.	gene_id "MSTRG.121720"; transcript_id "MSTRG.121720.94"; exon_number "25";
chr3	StringTie	exon	51381050	51387046	1000	+	.	gene_id "MSTRG.121720"; transcript_id "MSTRG.121720.94"; exon_number "26";
chr3	StringTie	exon	51387737	51387878	1000	+	.	gene_id "MSTRG.121720"; transcript_id "MSTRG.121720.94"; exon_number "27";
chr3	StringTie	exon	51388905	51389345	1000	+	.	gene_id "MSTRG.121720"; transcript_id "MSTRG.121720.94"; exon_number "28";
chr3	StringTie	transcript	51310240	51389339	1000	+	.	gene_id "MSTRG.121720"; transcript_id "MSTRG.121720.95";
chr3	StringTie	exon	51310240	51310326	1000	+	.	gene_id "MSTRG.121720"; transcript_id "MSTRG.121720.95"; exon_number "1";
chr3	StringTie	exon	51312004	51312079	1000	+	.	gene_id "MSTRG.121720"; transcript_id "MSTRG.121720.95"; exon_number "2";
chr3	StringTie	exon	51312476	51312576	1000	+	.	gene_id "MSTRG.121720"; transcript_id "MSTRG.121720.95"; exon_number "3";
chr3	StringTie	exon	51312844	51312902	1000	+	.	gene_id "MSTRG.121720"; transcript_id "MSTRG.121720.95"; exon_number "4";
chr3	StringTie	exon	51314980	51315128	1000	+	.	gene_id "MSTRG.121720"; transcript_id "MSTRG.121720.95"; exon_number "5";
chr3	StringTie	exon	51330138	51330223	1000	+	.	gene_id "MSTRG.121720"; transcript_id "MSTRG.121720.95"; exon_number "6";
chr3	StringTie	exon	51333158	51333253	1000	+	.	gene_id "MSTRG.121720"; transcript_id "MSTRG.121720.95"; exon_number "7";
chr3	StringTie	exon	51338359	51338419	1000	+	.	gene_id "MSTRG.121720"; transcript_id "MSTRG.121720.95"; exon_number "8";
chr3	StringTie	exon	51338935	51339028	1000	+	.	gene_id "MSTRG.121720"; transcript_id "MSTRG.121720.95"; exon_number "9";
chr3	StringTie	exon	51341237	51341385	1000	+	.	gene_id "MSTRG.121720"; transcript_id "MSTRG.121720.95"; exon_number "10";
chr3	StringTie	exon	51348852	51348938	1000	+	.	gene_id "MSTRG.121720"; transcript_id "MSTRG.121720.95"; exon_number "11";
chr3	StringTie	exon	51350288	51350392	1000	+	.	gene_id "MSTRG.121720"; transcript_id "MSTRG.121720.95"; exon_number "12";
chr3	StringTie	exon	51356407	51356493	1000	+	.	gene_id "MSTRG.121720"; transcript_id "MSTRG.121720.95"; exon_number "13";
chr3	StringTie	exon	51356962	51357141	1000	+	.	gene_id "MSTRG.121720"; transcript_id "MSTRG.121720.95"; exon_number "14";
chr3	StringTie	exon	51357758	51357841	1000	+	.	gene_id "MSTRG.121720"; transcript_id "MSTRG.121720.95"; exon_number "15";
chr3	StringTie	exon	51357961	51358077	1000	+	.	gene_id "MSTRG.121720"; transcript_id "MSTRG.121720.95"; exon_number "16";
chr3	StringTie	exon	51360511	51360632	1000	+	.	gene_id "MSTRG.121720"; transcript_id "MSTRG.121720.95"; exon_number "17";
chr3	StringTie	exon	51361859	51361997	1000	+	.	gene_id "MSTRG.121720"; transcript_id "MSTRG.121720.95"; exon_number "18";
chr3	StringTie	exon	51362527	51362674	1000	+	.	gene_id "MSTRG.121720"; transcript_id "MSTRG.121720.95"; exon_number "19";
chr3	StringTie	exon	51374487	51374587	1000	+	.	gene_id "MSTRG.121720"; transcript_id "MSTRG.121720.95"; exon_number "20";
chr3	StringTie	exon	51375748	51375835	1000	+	.	gene_id "MSTRG.121720"; transcript_id "MSTRG.121720.95"; exon_number "21";
chr3	StringTie	exon	51380125	51380207	1000	+	.	gene_id "MSTRG.121720"; transcript_id "MSTRG.121720.95"; exon_number "22";
chr3	StringTie	exon	51381050	51385436	1000	+	.	gene_id "MSTRG.121720"; transcript_id "MSTRG.121720.95"; exon_number "23";
chr3	StringTie	exon	51386208	51386335	1000	+	.	gene_id "MSTRG.121720"; transcript_id "MSTRG.121720.95"; exon_number "24";
chr3	StringTie	exon	51387737	51387878	1000	+	.	gene_id "MSTRG.121720"; transcript_id "MSTRG.121720.95"; exon_number "25";
chr3	StringTie	exon	51388905	51389339	1000	+	.	gene_id "MSTRG.121720"; transcript_id "MSTRG.121720.95"; exon_number "26";
chr3	StringTie	transcript	51310242	51384198	1000	+	.	gene_id "MSTRG.121720"; transcript_id "MSTRG.121720.96";
chr3	StringTie	exon	51310242	51310326	1000	+	.	gene_id "MSTRG.121720"; transcript_id "MSTRG.121720.96"; exon_number "1";
chr3	StringTie	exon	51312004	51312079	1000	+	.	gene_id "MSTRG.121720"; transcript_id "MSTRG.121720.96"; exon_number "2";
chr3	StringTie	exon	51312476	51312576	1000	+	.	gene_id "MSTRG.121720"; transcript_id "MSTRG.121720.96"; exon_number "3";
chr3	StringTie	exon	51312844	51312902	1000	+	.	gene_id "MSTRG.121720"; transcript_id "MSTRG.121720.96"; exon_number "4";
chr3	StringTie	exon	51314980	51315128	1000	+	.	gene_id "MSTRG.121720"; transcript_id "MSTRG.121720.96"; exon_number "5";
chr3	StringTie	exon	51330138	51330223	1000	+	.	gene_id "MSTRG.121720"; transcript_id "MSTRG.121720.96"; exon_number "6";
chr3	StringTie	exon	51333158	51333253	1000	+	.	gene_id "MSTRG.121720"; transcript_id "MSTRG.121720.96"; exon_number "7";
chr3	StringTie	exon	51338359	51338419	1000	+	.	gene_id "MSTRG.121720"; transcript_id "MSTRG.121720.96"; exon_number "8";
chr3	StringTie	exon	51338935	51339028	1000	+	.	gene_id "MSTRG.121720"; transcript_id "MSTRG.121720.96"; exon_number "9";
chr3	StringTie	exon	51341237	51341385	1000	+	.	gene_id "MSTRG.121720"; transcript_id "MSTRG.121720.96"; exon_number "10";
chr3	StringTie	exon	51350288	51350392	1000	+	.	gene_id "MSTRG.121720"; transcript_id "MSTRG.121720.96"; exon_number "11";
chr3	StringTie	exon	51354882	51355023	1000	+	.	gene_id "MSTRG.121720"; transcript_id "MSTRG.121720.96"; exon_number "12";
chr3	StringTie	exon	51356089	51356255	1000	+	.	gene_id "MSTRG.121720"; transcript_id "MSTRG.121720.96"; exon_number "13";
chr3	StringTie	exon	51356407	51356493	1000	+	.	gene_id "MSTRG.121720"; transcript_id "MSTRG.121720.96"; exon_number "14";
chr3	StringTie	exon	51356962	51357141	1000	+	.	gene_id "MSTRG.121720"; transcript_id "MSTRG.121720.96"; exon_number "15";
chr3	StringTie	exon	51357758	51357841	1000	+	.	gene_id "MSTRG.121720"; transcript_id "MSTRG.121720.96"; exon_number "16";
chr3	StringTie	exon	51357961	51358077	1000	+	.	gene_id "MSTRG.121720"; transcript_id "MSTRG.121720.96"; exon_number "17";
chr3	StringTie	exon	51360511	51360632	1000	+	.	gene_id "MSTRG.121720"; transcript_id "MSTRG.121720.96"; exon_number "18";
chr3	StringTie	exon	51361859	51361997	1000	+	.	gene_id "MSTRG.121720"; transcript_id "MSTRG.121720.96"; exon_number "19";
chr3	StringTie	exon	51362527	51362674	1000	+	.	gene_id "MSTRG.121720"; transcript_id "MSTRG.121720.96"; exon_number "20";
chr3	StringTie	exon	51368122	51368192	1000	+	.	gene_id "MSTRG.121720"; transcript_id "MSTRG.121720.96"; exon_number "21";
chr3	StringTie	exon	51374487	51374587	1000	+	.	gene_id "MSTRG.121720"; transcript_id "MSTRG.121720.96"; exon_number "22";
chr3	StringTie	exon	51375748	51375835	1000	+	.	gene_id "MSTRG.121720"; transcript_id "MSTRG.121720.96"; exon_number "23";
chr3	StringTie	exon	51379449	51379931	1000	+	.	gene_id "MSTRG.121720"; transcript_id "MSTRG.121720.96"; exon_number "24";
chr3	StringTie	exon	51380125	51380207	1000	+	.	gene_id "MSTRG.121720"; transcript_id "MSTRG.121720.96"; exon_number "25";
chr3	StringTie	exon	51381050	51384198	1000	+	.	gene_id "MSTRG.121720"; transcript_id "MSTRG.121720.96"; exon_number "26";
chr3	StringTie	transcript	51310242	51389365	1000	+	.	gene_id "MSTRG.121720"; transcript_id "MSTRG.121720.97";
chr3	StringTie	exon	51310242	51310326	1000	+	.	gene_id "MSTRG.121720"; transcript_id "MSTRG.121720.97"; exon_number "1";
chr3	StringTie	exon	51312004	51312079	1000	+	.	gene_id "MSTRG.121720"; transcript_id "MSTRG.121720.97"; exon_number "2";
chr3	StringTie	exon	51312476	51312576	1000	+	.	gene_id "MSTRG.121720"; transcript_id "MSTRG.121720.97"; exon_number "3";
chr3	StringTie	exon	51312844	51312902	1000	+	.	gene_id "MSTRG.121720"; transcript_id "MSTRG.121720.97"; exon_number "4";
chr3	StringTie	exon	51314980	51315128	1000	+	.	gene_id "MSTRG.121720"; transcript_id "MSTRG.121720.97"; exon_number "5";
chr3	StringTie	exon	51330138	51330223	1000	+	.	gene_id "MSTRG.121720"; transcript_id "MSTRG.121720.97"; exon_number "6";
chr3	StringTie	exon	51333001	51333027	1000	+	.	gene_id "MSTRG.121720"; transcript_id "MSTRG.121720.97"; exon_number "7";
chr3	StringTie	exon	51333158	51333253	1000	+	.	gene_id "MSTRG.121720"; transcript_id "MSTRG.121720.97"; exon_number "8";
chr3	StringTie	exon	51338359	51338419	1000	+	.	gene_id "MSTRG.121720"; transcript_id "MSTRG.121720.97"; exon_number "9";
chr3	StringTie	exon	51338935	51339028	1000	+	.	gene_id "MSTRG.121720"; transcript_id "MSTRG.121720.97"; exon_number "10";
chr3	StringTie	exon	51341237	51341385	1000	+	.	gene_id "MSTRG.121720"; transcript_id "MSTRG.121720.97"; exon_number "11";
chr3	StringTie	exon	51348852	51348938	1000	+	.	gene_id "MSTRG.121720"; transcript_id "MSTRG.121720.97"; exon_number "12";
chr3	StringTie	exon	51350288	51350392	1000	+	.	gene_id "MSTRG.121720"; transcript_id "MSTRG.121720.97"; exon_number "13";
chr3	StringTie	exon	51354882	51355023	1000	+	.	gene_id "MSTRG.121720"; transcript_id "MSTRG.121720.97"; exon_number "14";
chr3	StringTie	exon	51356089	51356255	1000	+	.	gene_id "MSTRG.121720"; transcript_id "MSTRG.121720.97"; exon_number "15";
chr3	StringTie	exon	51356407	51356493	1000	+	.	gene_id "MSTRG.121720"; transcript_id "MSTRG.121720.97"; exon_number "16";
chr3	StringTie	exon	51356962	51357141	1000	+	.	gene_id "MSTRG.121720"; transcript_id "MSTRG.121720.97"; exon_number "17";
chr3	StringTie	exon	51357758	51357841	1000	+	.	gene_id "MSTRG.121720"; transcript_id "MSTRG.121720.97"; exon_number "18";
chr3	StringTie	exon	51357961	51358077	1000	+	.	gene_id "MSTRG.121720"; transcript_id "MSTRG.121720.97"; exon_number "19";
chr3	StringTie	exon	51360511	51360632	1000	+	.	gene_id "MSTRG.121720"; transcript_id "MSTRG.121720.97"; exon_number "20";
chr3	StringTie	exon	51361859	51361997	1000	+	.	gene_id "MSTRG.121720"; transcript_id "MSTRG.121720.97"; exon_number "21";
chr3	StringTie	exon	51362527	51362674	1000	+	.	gene_id "MSTRG.121720"; transcript_id "MSTRG.121720.97"; exon_number "22";
chr3	StringTie	exon	51374469	51374587	1000	+	.	gene_id "MSTRG.121720"; transcript_id "MSTRG.121720.97"; exon_number "23";
chr3	StringTie	exon	51375748	51375835	1000	+	.	gene_id "MSTRG.121720"; transcript_id "MSTRG.121720.97"; exon_number "24";
chr3	StringTie	exon	51379449	51379571	1000	+	.	gene_id "MSTRG.121720"; transcript_id "MSTRG.121720.97"; exon_number "25";
chr3	StringTie	exon	51380125	51380207	1000	+	.	gene_id "MSTRG.121720"; transcript_id "MSTRG.121720.97"; exon_number "26";
chr3	StringTie	exon	51381050	51381753	1000	+	.	gene_id "MSTRG.121720"; transcript_id "MSTRG.121720.97"; exon_number "27";
chr3	StringTie	exon	51381846	51385436	1000	+	.	gene_id "MSTRG.121720"; transcript_id "MSTRG.121720.97"; exon_number "28";
chr3	StringTie	exon	51386208	51386335	1000	+	.	gene_id "MSTRG.121720"; transcript_id "MSTRG.121720.97"; exon_number "29";
chr3	StringTie	exon	51387737	51387878	1000	+	.	gene_id "MSTRG.121720"; transcript_id "MSTRG.121720.97"; exon_number "30";
chr3	StringTie	exon	51388905	51389365	1000	+	.	gene_id "MSTRG.121720"; transcript_id "MSTRG.121720.97"; exon_number "31";
chr3	StringTie	transcript	51310243	51389344	1000	+	.	gene_id "MSTRG.121720"; transcript_id "MSTRG.121720.98";
chr3	StringTie	exon	51310243	51310326	1000	+	.	gene_id "MSTRG.121720"; transcript_id "MSTRG.121720.98"; exon_number "1";
chr3	StringTie	exon	51312004	51312079	1000	+	.	gene_id "MSTRG.121720"; transcript_id "MSTRG.121720.98"; exon_number "2";
chr3	StringTie	exon	51312476	51312576	1000	+	.	gene_id "MSTRG.121720"; transcript_id "MSTRG.121720.98"; exon_number "3";
chr3	StringTie	exon	51312844	51312902	1000	+	.	gene_id "MSTRG.121720"; transcript_id "MSTRG.121720.98"; exon_number "4";
chr3	StringTie	exon	51314980	51315128	1000	+	.	gene_id "MSTRG.121720"; transcript_id "MSTRG.121720.98"; exon_number "5";
chr3	StringTie	exon	51330138	51330223	1000	+	.	gene_id "MSTRG.121720"; transcript_id "MSTRG.121720.98"; exon_number "6";
chr3	StringTie	exon	51333158	51333253	1000	+	.	gene_id "MSTRG.121720"; transcript_id "MSTRG.121720.98"; exon_number "7";
chr3	StringTie	exon	51338359	51338419	1000	+	.	gene_id "MSTRG.121720"; transcript_id "MSTRG.121720.98"; exon_number "8";
chr3	StringTie	exon	51338935	51339028	1000	+	.	gene_id "MSTRG.121720"; transcript_id "MSTRG.121720.98"; exon_number "9";
chr3	StringTie	exon	51341237	51341385	1000	+	.	gene_id "MSTRG.121720"; transcript_id "MSTRG.121720.98"; exon_number "10";
chr3	StringTie	exon	51348852	51348938	1000	+	.	gene_id "MSTRG.121720"; transcript_id "MSTRG.121720.98"; exon_number "11";
chr3	StringTie	exon	51350288	51350392	1000	+	.	gene_id "MSTRG.121720"; transcript_id "MSTRG.121720.98"; exon_number "12";
chr3	StringTie	exon	51354882	51355023	1000	+	.	gene_id "MSTRG.121720"; transcript_id "MSTRG.121720.98"; exon_number "13";
chr3	StringTie	exon	51356089	51356255	1000	+	.	gene_id "MSTRG.121720"; transcript_id "MSTRG.121720.98"; exon_number "14";
chr3	StringTie	exon	51356407	51356493	1000	+	.	gene_id "MSTRG.121720"; transcript_id "MSTRG.121720.98"; exon_number "15";
chr3	StringTie	exon	51356962	51357141	1000	+	.	gene_id "MSTRG.121720"; transcript_id "MSTRG.121720.98"; exon_number "16";
chr3	StringTie	exon	51357758	51357841	1000	+	.	gene_id "MSTRG.121720"; transcript_id "MSTRG.121720.98"; exon_number "17";
chr3	StringTie	exon	51357961	51358077	1000	+	.	gene_id "MSTRG.121720"; transcript_id "MSTRG.121720.98"; exon_number "18";
chr3	StringTie	exon	51360511	51360632	1000	+	.	gene_id "MSTRG.121720"; transcript_id "MSTRG.121720.98"; exon_number "19";
chr3	StringTie	exon	51361859	51361997	1000	+	.	gene_id "MSTRG.121720"; transcript_id "MSTRG.121720.98"; exon_number "20";
chr3	StringTie	exon	51362527	51362674	1000	+	.	gene_id "MSTRG.121720"; transcript_id "MSTRG.121720.98"; exon_number "21";
chr3	StringTie	exon	51374487	51374587	1000	+	.	gene_id "MSTRG.121720"; transcript_id "MSTRG.121720.98"; exon_number "22";
chr3	StringTie	exon	51375748	51375835	1000	+	.	gene_id "MSTRG.121720"; transcript_id "MSTRG.121720.98"; exon_number "23";
chr3	StringTie	exon	51379449	51379571	1000	+	.	gene_id "MSTRG.121720"; transcript_id "MSTRG.121720.98"; exon_number "24";
chr3	StringTie	exon	51380125	51385436	1000	+	.	gene_id "MSTRG.121720"; transcript_id "MSTRG.121720.98"; exon_number "25";
chr3	StringTie	exon	51386208	51386335	1000	+	.	gene_id "MSTRG.121720"; transcript_id "MSTRG.121720.98"; exon_number "26";
chr3	StringTie	exon	51386909	51387046	1000	+	.	gene_id "MSTRG.121720"; transcript_id "MSTRG.121720.98"; exon_number "27";
chr3	StringTie	exon	51387737	51387878	1000	+	.	gene_id "MSTRG.121720"; transcript_id "MSTRG.121720.98"; exon_number "28";
chr3	StringTie	exon	51388905	51389344	1000	+	.	gene_id "MSTRG.121720"; transcript_id "MSTRG.121720.98"; exon_number "29";
chr3	StringTie	transcript	51310253	51384206	1000	+	.	gene_id "MSTRG.121720"; transcript_id "MSTRG.121720.99";
chr3	StringTie	exon	51310253	51310326	1000	+	.	gene_id "MSTRG.121720"; transcript_id "MSTRG.121720.99"; exon_number "1";
chr3	StringTie	exon	51312004	51312079	1000	+	.	gene_id "MSTRG.121720"; transcript_id "MSTRG.121720.99"; exon_number "2";
chr3	StringTie	exon	51312476	51312576	1000	+	.	gene_id "MSTRG.121720"; transcript_id "MSTRG.121720.99"; exon_number "3";
chr3	StringTie	exon	51312844	51312902	1000	+	.	gene_id "MSTRG.121720"; transcript_id "MSTRG.121720.99"; exon_number "4";
chr3	StringTie	exon	51314980	51315128	1000	+	.	gene_id "MSTRG.121720"; transcript_id "MSTRG.121720.99"; exon_number "5";
chr3	StringTie	exon	51330138	51330223	1000	+	.	gene_id "MSTRG.121720"; transcript_id "MSTRG.121720.99"; exon_number "6";
chr3	StringTie	exon	51333158	51333253	1000	+	.	gene_id "MSTRG.121720"; transcript_id "MSTRG.121720.99"; exon_number "7";
chr3	StringTie	exon	51338359	51338419	1000	+	.	gene_id "MSTRG.121720"; transcript_id "MSTRG.121720.99"; exon_number "8";
chr3	StringTie	exon	51338935	51339028	1000	+	.	gene_id "MSTRG.121720"; transcript_id "MSTRG.121720.99"; exon_number "9";
chr3	StringTie	exon	51341237	51341385	1000	+	.	gene_id "MSTRG.121720"; transcript_id "MSTRG.121720.99"; exon_number "10";
chr3	StringTie	exon	51348852	51348938	1000	+	.	gene_id "MSTRG.121720"; transcript_id "MSTRG.121720.99"; exon_number "11";
chr3	StringTie	exon	51350288	51350392	1000	+	.	gene_id "MSTRG.121720"; transcript_id "MSTRG.121720.99"; exon_number "12";
chr3	StringTie	exon	51354882	51355023	1000	+	.	gene_id "MSTRG.121720"; transcript_id "MSTRG.121720.99"; exon_number "13";
chr3	StringTie	exon	51356089	51356255	1000	+	.	gene_id "MSTRG.121720"; transcript_id "MSTRG.121720.99"; exon_number "14";
chr3	StringTie	exon	51356407	51356493	1000	+	.	gene_id "MSTRG.121720"; transcript_id "MSTRG.121720.99"; exon_number "15";
chr3	StringTie	exon	51356962	51357141	1000	+	.	gene_id "MSTRG.121720"; transcript_id "MSTRG.121720.99"; exon_number "16";
chr3	StringTie	exon	51357758	51357841	1000	+	.	gene_id "MSTRG.121720"; transcript_id "MSTRG.121720.99"; exon_number "17";
chr3	StringTie	exon	51357961	51358077	1000	+	.	gene_id "MSTRG.121720"; transcript_id "MSTRG.121720.99"; exon_number "18";
chr3	StringTie	exon	51360511	51360632	1000	+	.	gene_id "MSTRG.121720"; transcript_id "MSTRG.121720.99"; exon_number "19";
chr3	StringTie	exon	51361859	51361997	1000	+	.	gene_id "MSTRG.121720"; transcript_id "MSTRG.121720.99"; exon_number "20";
chr3	StringTie	exon	51362527	51362674	1000	+	.	gene_id "MSTRG.121720"; transcript_id "MSTRG.121720.99"; exon_number "21";
chr3	StringTie	exon	51374487	51374587	1000	+	.	gene_id "MSTRG.121720"; transcript_id "MSTRG.121720.99"; exon_number "22";
chr3	StringTie	exon	51375748	51375835	1000	+	.	gene_id "MSTRG.121720"; transcript_id "MSTRG.121720.99"; exon_number "23";
chr3	StringTie	exon	51379449	51379571	1000	+	.	gene_id "MSTRG.121720"; transcript_id "MSTRG.121720.99"; exon_number "24";
chr3	StringTie	exon	51380125	51380207	1000	+	.	gene_id "MSTRG.121720"; transcript_id "MSTRG.121720.99"; exon_number "25";
chr3	StringTie	exon	51381050	51381520	1000	+	.	gene_id "MSTRG.121720"; transcript_id "MSTRG.121720.99"; exon_number "26";
chr3	StringTie	exon	51381557	51384206	1000	+	.	gene_id "MSTRG.121720"; transcript_id "MSTRG.121720.99"; exon_number "27";
chr3	StringTie	transcript	50685551	50685791	1000	-	.	gene_id "MSTRG.121721"; transcript_id "ENST00000423991"; gene_name "RP11-804H8.5"; ref_gene_id "ENSG00000228337";
chr3	StringTie	exon	50685551	50685791	1000	-	.	gene_id "MSTRG.121721"; transcript_id "ENST00000423991"; exon_number "1"; gene_name "RP11-804H8.5"; ref_gene_id "ENSG00000228337";
chr3	StringTie	transcript	50694329	50709103	1000	-	.	gene_id "MSTRG.121722"; transcript_id "MSTRG.121722.1";
chr3	StringTie	exon	50694329	50695794	1000	-	.	gene_id "MSTRG.121722"; transcript_id "MSTRG.121722.1"; exon_number "1";
chr3	StringTie	exon	50708744	50709103	1000	-	.	gene_id "MSTRG.121722"; transcript_id "MSTRG.121722.1"; exon_number "2";
chr3	StringTie	transcript	50719482	50719951	1000	-	.	gene_id "MSTRG.121723"; transcript_id "ENST00000431082"; gene_name "RP11-646D13.1"; ref_gene_id "ENSG00000213587";
chr3	StringTie	exon	50719482	50719951	1000	-	.	gene_id "MSTRG.121723"; transcript_id "ENST00000431082"; exon_number "1"; gene_name "RP11-646D13.1"; ref_gene_id "ENSG00000213587";
chr3	StringTie	transcript	50786674	50788285	1000	-	.	gene_id "MSTRG.121724"; transcript_id "ENST00000442420"; gene_name "ZNF652P1"; ref_gene_id "ENSG00000235278";
chr3	StringTie	exon	50786674	50787270	1000	-	.	gene_id "MSTRG.121724"; transcript_id "ENST00000442420"; exon_number "1"; gene_name "ZNF652P1"; ref_gene_id "ENSG00000235278";
chr3	StringTie	exon	50787574	50788285	1000	-	.	gene_id "MSTRG.121724"; transcript_id "ENST00000442420"; exon_number "2"; gene_name "ZNF652P1"; ref_gene_id "ENSG00000235278";
chr3	StringTie	transcript	50876712	50877657	1000	-	.	gene_id "MSTRG.121725"; transcript_id "ENST00000474095"; gene_name "ST13P14"; ref_gene_id "ENSG00000240959";
chr3	StringTie	exon	50876712	50876856	1000	-	.	gene_id "MSTRG.121725"; transcript_id "ENST00000474095"; exon_number "1"; gene_name "ST13P14"; ref_gene_id "ENSG00000240959";
chr3	StringTie	exon	50877069	50877657	1000	-	.	gene_id "MSTRG.121725"; transcript_id "ENST00000474095"; exon_number "2"; gene_name "ST13P14"; ref_gene_id "ENSG00000240959";
chr3	StringTie	transcript	51225774	51229481	1000	-	.	gene_id "MSTRG.121726"; transcript_id "MSTRG.121726.1";
chr3	StringTie	exon	51225774	51226441	1000	-	.	gene_id "MSTRG.121726"; transcript_id "MSTRG.121726.1"; exon_number "1";
chr3	StringTie	exon	51229306	51229481	1000	-	.	gene_id "MSTRG.121726"; transcript_id "MSTRG.121726.1"; exon_number "2";
chr3	StringTie	transcript	51381124	51381713	1000	-	.	gene_id "MSTRG.121727"; transcript_id "MSTRG.121727.1";
chr3	StringTie	exon	51381124	51381377	1000	-	.	gene_id "MSTRG.121727"; transcript_id "MSTRG.121727.1"; exon_number "1";
chr3	StringTie	exon	51381410	51381713	1000	-	.	gene_id "MSTRG.121727"; transcript_id "MSTRG.121727.1"; exon_number "2";
chr3	StringTie	transcript	51381813	51385056	1000	-	.	gene_id "MSTRG.121728"; transcript_id "MSTRG.121728.1";
chr3	StringTie	exon	51381813	51381862	1000	-	.	gene_id "MSTRG.121728"; transcript_id "MSTRG.121728.1"; exon_number "1";
chr3	StringTie	exon	51384541	51384742	1000	-	.	gene_id "MSTRG.121728"; transcript_id "MSTRG.121728.1"; exon_number "2";
chr3	StringTie	exon	51385026	51385056	1000	-	.	gene_id "MSTRG.121728"; transcript_id "MSTRG.121728.1"; exon_number "3";
chr3	StringTie	transcript	51397842	51483838	1000	-	.	gene_id "MSTRG.121729"; transcript_id "ENST00000335891"; gene_name "DCAF1"; ref_gene_id "ENSG00000145041";
chr3	StringTie	exon	51397842	51398827	1000	-	.	gene_id "MSTRG.121729"; transcript_id "ENST00000335891"; exon_number "1"; gene_name "DCAF1"; ref_gene_id "ENSG00000145041";
chr3	StringTie	exon	51403143	51403395	1000	-	.	gene_id "MSTRG.121729"; transcript_id "ENST00000335891"; exon_number "2"; gene_name "DCAF1"; ref_gene_id "ENSG00000145041";
chr3	StringTie	exon	51412379	51412480	1000	-	.	gene_id "MSTRG.121729"; transcript_id "ENST00000335891"; exon_number "3"; gene_name "DCAF1"; ref_gene_id "ENSG00000145041";
chr3	StringTie	exon	51412993	51413066	1000	-	.	gene_id "MSTRG.121729"; transcript_id "ENST00000335891"; exon_number "4"; gene_name "DCAF1"; ref_gene_id "ENSG00000145041";
chr3	StringTie	exon	51413282	51413386	1000	-	.	gene_id "MSTRG.121729"; transcript_id "ENST00000335891"; exon_number "5"; gene_name "DCAF1"; ref_gene_id "ENSG00000145041";
chr3	StringTie	exon	51413950	51414043	1000	-	.	gene_id "MSTRG.121729"; transcript_id "ENST00000335891"; exon_number "6"; gene_name "DCAF1"; ref_gene_id "ENSG00000145041";
chr3	StringTie	exon	51414624	51414857	1000	-	.	gene_id "MSTRG.121729"; transcript_id "ENST00000335891"; exon_number "7"; gene_name "DCAF1"; ref_gene_id "ENSG00000145041";
chr3	StringTie	exon	51416787	51416871	1000	-	.	gene_id "MSTRG.121729"; transcript_id "ENST00000335891"; exon_number "8"; gene_name "DCAF1"; ref_gene_id "ENSG00000145041";
chr3	StringTie	exon	51418116	51418198	1000	-	.	gene_id "MSTRG.121729"; transcript_id "ENST00000335891"; exon_number "9"; gene_name "DCAF1"; ref_gene_id "ENSG00000145041";
chr3	StringTie	exon	51418678	51418876	1000	-	.	gene_id "MSTRG.121729"; transcript_id "ENST00000335891"; exon_number "10"; gene_name "DCAF1"; ref_gene_id "ENSG00000145041";
chr3	StringTie	exon	51419734	51420950	1000	-	.	gene_id "MSTRG.121729"; transcript_id "ENST00000335891"; exon_number "11"; gene_name "DCAF1"; ref_gene_id "ENSG00000145041";
chr3	StringTie	exon	51441739	51441897	1000	-	.	gene_id "MSTRG.121729"; transcript_id "ENST00000335891"; exon_number "12"; gene_name "DCAF1"; ref_gene_id "ENSG00000145041";
chr3	StringTie	exon	51443766	51443903	1000	-	.	gene_id "MSTRG.121729"; transcript_id "ENST00000335891"; exon_number "13"; gene_name "DCAF1"; ref_gene_id "ENSG00000145041";
chr3	StringTie	exon	51463114	51463227	1000	-	.	gene_id "MSTRG.121729"; transcript_id "ENST00000335891"; exon_number "14"; gene_name "DCAF1"; ref_gene_id "ENSG00000145041";
chr3	StringTie	exon	51466803	51466876	1000	-	.	gene_id "MSTRG.121729"; transcript_id "ENST00000335891"; exon_number "15"; gene_name "DCAF1"; ref_gene_id "ENSG00000145041";
chr3	StringTie	exon	51470929	51471005	1000	-	.	gene_id "MSTRG.121729"; transcript_id "ENST00000335891"; exon_number "16"; gene_name "DCAF1"; ref_gene_id "ENSG00000145041";
chr3	StringTie	exon	51483719	51483838	1000	-	.	gene_id "MSTRG.121729"; transcript_id "ENST00000335891"; exon_number "17"; gene_name "DCAF1"; ref_gene_id "ENSG00000145041";
chr3	StringTie	transcript	51395867	51499994	1000	-	.	gene_id "MSTRG.121729"; transcript_id "ENST00000423656"; gene_name "DCAF1"; ref_gene_id "ENSG00000145041";
chr3	StringTie	exon	51395867	51397124	1000	-	.	gene_id "MSTRG.121729"; transcript_id "ENST00000423656"; exon_number "1"; gene_name "DCAF1"; ref_gene_id "ENSG00000145041";
chr3	StringTie	exon	51398735	51398827	1000	-	.	gene_id "MSTRG.121729"; transcript_id "ENST00000423656"; exon_number "2"; gene_name "DCAF1"; ref_gene_id "ENSG00000145041";
chr3	StringTie	exon	51403143	51403395	1000	-	.	gene_id "MSTRG.121729"; transcript_id "ENST00000423656"; exon_number "3"; gene_name "DCAF1"; ref_gene_id "ENSG00000145041";
chr3	StringTie	exon	51412379	51412480	1000	-	.	gene_id "MSTRG.121729"; transcript_id "ENST00000423656"; exon_number "4"; gene_name "DCAF1"; ref_gene_id "ENSG00000145041";
chr3	StringTie	exon	51412993	51413066	1000	-	.	gene_id "MSTRG.121729"; transcript_id "ENST00000423656"; exon_number "5"; gene_name "DCAF1"; ref_gene_id "ENSG00000145041";
chr3	StringTie	exon	51413282	51413386	1000	-	.	gene_id "MSTRG.121729"; transcript_id "ENST00000423656"; exon_number "6"; gene_name "DCAF1"; ref_gene_id "ENSG00000145041";
chr3	StringTie	exon	51413950	51414043	1000	-	.	gene_id "MSTRG.121729"; transcript_id "ENST00000423656"; exon_number "7"; gene_name "DCAF1"; ref_gene_id "ENSG00000145041";
chr3	StringTie	exon	51414624	51414857	1000	-	.	gene_id "MSTRG.121729"; transcript_id "ENST00000423656"; exon_number "8"; gene_name "DCAF1"; ref_gene_id "ENSG00000145041";
chr3	StringTie	exon	51416787	51416871	1000	-	.	gene_id "MSTRG.121729"; transcript_id "ENST00000423656"; exon_number "9"; gene_name "DCAF1"; ref_gene_id "ENSG00000145041";
chr3	StringTie	exon	51418116	51418198	1000	-	.	gene_id "MSTRG.121729"; transcript_id "ENST00000423656"; exon_number "10"; gene_name "DCAF1"; ref_gene_id "ENSG00000145041";
chr3	StringTie	exon	51418678	51418876	1000	-	.	gene_id "MSTRG.121729"; transcript_id "ENST00000423656"; exon_number "11"; gene_name "DCAF1"; ref_gene_id "ENSG00000145041";
chr3	StringTie	exon	51419734	51420997	1000	-	.	gene_id "MSTRG.121729"; transcript_id "ENST00000423656"; exon_number "12"; gene_name "DCAF1"; ref_gene_id "ENSG00000145041";
chr3	StringTie	exon	51422307	51422431	1000	-	.	gene_id "MSTRG.121729"; transcript_id "ENST00000423656"; exon_number "13"; gene_name "DCAF1"; ref_gene_id "ENSG00000145041";
chr3	StringTie	exon	51427372	51427541	1000	-	.	gene_id "MSTRG.121729"; transcript_id "ENST00000423656"; exon_number "14"; gene_name "DCAF1"; ref_gene_id "ENSG00000145041";
chr3	StringTie	exon	51429261	51429470	1000	-	.	gene_id "MSTRG.121729"; transcript_id "ENST00000423656"; exon_number "15"; gene_name "DCAF1"; ref_gene_id "ENSG00000145041";
chr3	StringTie	exon	51430033	51430212	1000	-	.	gene_id "MSTRG.121729"; transcript_id "ENST00000423656"; exon_number "16"; gene_name "DCAF1"; ref_gene_id "ENSG00000145041";
chr3	StringTie	exon	51433106	51433264	1000	-	.	gene_id "MSTRG.121729"; transcript_id "ENST00000423656"; exon_number "17"; gene_name "DCAF1"; ref_gene_id "ENSG00000145041";
chr3	StringTie	exon	51440970	51441071	1000	-	.	gene_id "MSTRG.121729"; transcript_id "ENST00000423656"; exon_number "18"; gene_name "DCAF1"; ref_gene_id "ENSG00000145041";
chr3	StringTie	exon	51441385	51441897	1000	-	.	gene_id "MSTRG.121729"; transcript_id "ENST00000423656"; exon_number "19"; gene_name "DCAF1"; ref_gene_id "ENSG00000145041";
chr3	StringTie	exon	51443766	51443903	1000	-	.	gene_id "MSTRG.121729"; transcript_id "ENST00000423656"; exon_number "20"; gene_name "DCAF1"; ref_gene_id "ENSG00000145041";
chr3	StringTie	exon	51463114	51463227	1000	-	.	gene_id "MSTRG.121729"; transcript_id "ENST00000423656"; exon_number "21"; gene_name "DCAF1"; ref_gene_id "ENSG00000145041";
chr3	StringTie	exon	51466803	51466876	1000	-	.	gene_id "MSTRG.121729"; transcript_id "ENST00000423656"; exon_number "22"; gene_name "DCAF1"; ref_gene_id "ENSG00000145041";
chr3	StringTie	exon	51470929	51471005	1000	-	.	gene_id "MSTRG.121729"; transcript_id "ENST00000423656"; exon_number "23"; gene_name "DCAF1"; ref_gene_id "ENSG00000145041";
chr3	StringTie	exon	51483719	51483836	1000	-	.	gene_id "MSTRG.121729"; transcript_id "ENST00000423656"; exon_number "24"; gene_name "DCAF1"; ref_gene_id "ENSG00000145041";
chr3	StringTie	exon	51499873	51499994	1000	-	.	gene_id "MSTRG.121729"; transcript_id "ENST00000423656"; exon_number "25"; gene_name "DCAF1"; ref_gene_id "ENSG00000145041";
chr3	StringTie	transcript	51395867	51500002	1000	-	.	gene_id "MSTRG.121729"; transcript_id "ENST00000504652"; gene_name "DCAF1"; ref_gene_id "ENSG00000145041";
chr3	StringTie	exon	51395867	51397124	1000	-	.	gene_id "MSTRG.121729"; transcript_id "ENST00000504652"; exon_number "1"; gene_name "DCAF1"; ref_gene_id "ENSG00000145041";
chr3	StringTie	exon	51398735	51398827	1000	-	.	gene_id "MSTRG.121729"; transcript_id "ENST00000504652"; exon_number "2"; gene_name "DCAF1"; ref_gene_id "ENSG00000145041";
chr3	StringTie	exon	51403143	51403395	1000	-	.	gene_id "MSTRG.121729"; transcript_id "ENST00000504652"; exon_number "3"; gene_name "DCAF1"; ref_gene_id "ENSG00000145041";
chr3	StringTie	exon	51412379	51412480	1000	-	.	gene_id "MSTRG.121729"; transcript_id "ENST00000504652"; exon_number "4"; gene_name "DCAF1"; ref_gene_id "ENSG00000145041";
chr3	StringTie	exon	51412993	51413066	1000	-	.	gene_id "MSTRG.121729"; transcript_id "ENST00000504652"; exon_number "5"; gene_name "DCAF1"; ref_gene_id "ENSG00000145041";
chr3	StringTie	exon	51413282	51413386	1000	-	.	gene_id "MSTRG.121729"; transcript_id "ENST00000504652"; exon_number "6"; gene_name "DCAF1"; ref_gene_id "ENSG00000145041";
chr3	StringTie	exon	51413950	51414043	1000	-	.	gene_id "MSTRG.121729"; transcript_id "ENST00000504652"; exon_number "7"; gene_name "DCAF1"; ref_gene_id "ENSG00000145041";
chr3	StringTie	exon	51414624	51414857	1000	-	.	gene_id "MSTRG.121729"; transcript_id "ENST00000504652"; exon_number "8"; gene_name "DCAF1"; ref_gene_id "ENSG00000145041";
chr3	StringTie	exon	51416787	51416871	1000	-	.	gene_id "MSTRG.121729"; transcript_id "ENST00000504652"; exon_number "9"; gene_name "DCAF1"; ref_gene_id "ENSG00000145041";
chr3	StringTie	exon	51418116	51418198	1000	-	.	gene_id "MSTRG.121729"; transcript_id "ENST00000504652"; exon_number "10"; gene_name "DCAF1"; ref_gene_id "ENSG00000145041";
chr3	StringTie	exon	51418678	51418876	1000	-	.	gene_id "MSTRG.121729"; transcript_id "ENST00000504652"; exon_number "11"; gene_name "DCAF1"; ref_gene_id "ENSG00000145041";
chr3	StringTie	exon	51419734	51420997	1000	-	.	gene_id "MSTRG.121729"; transcript_id "ENST00000504652"; exon_number "12"; gene_name "DCAF1"; ref_gene_id "ENSG00000145041";
chr3	StringTie	exon	51422307	51422431	1000	-	.	gene_id "MSTRG.121729"; transcript_id "ENST00000504652"; exon_number "13"; gene_name "DCAF1"; ref_gene_id "ENSG00000145041";
chr3	StringTie	exon	51427372	51427541	1000	-	.	gene_id "MSTRG.121729"; transcript_id "ENST00000504652"; exon_number "14"; gene_name "DCAF1"; ref_gene_id "ENSG00000145041";
chr3	StringTie	exon	51429261	51429470	1000	-	.	gene_id "MSTRG.121729"; transcript_id "ENST00000504652"; exon_number "15"; gene_name "DCAF1"; ref_gene_id "ENSG00000145041";
chr3	StringTie	exon	51430033	51430212	1000	-	.	gene_id "MSTRG.121729"; transcript_id "ENST00000504652"; exon_number "16"; gene_name "DCAF1"; ref_gene_id "ENSG00000145041";
chr3	StringTie	exon	51433106	51433264	1000	-	.	gene_id "MSTRG.121729"; transcript_id "ENST00000504652"; exon_number "17"; gene_name "DCAF1"; ref_gene_id "ENSG00000145041";
chr3	StringTie	exon	51440970	51441071	1000	-	.	gene_id "MSTRG.121729"; transcript_id "ENST00000504652"; exon_number "18"; gene_name "DCAF1"; ref_gene_id "ENSG00000145041";
chr3	StringTie	exon	51441385	51441897	1000	-	.	gene_id "MSTRG.121729"; transcript_id "ENST00000504652"; exon_number "19"; gene_name "DCAF1"; ref_gene_id "ENSG00000145041";
chr3	StringTie	exon	51443766	51443903	1000	-	.	gene_id "MSTRG.121729"; transcript_id "ENST00000504652"; exon_number "20"; gene_name "DCAF1"; ref_gene_id "ENSG00000145041";
chr3	StringTie	exon	51463114	51463227	1000	-	.	gene_id "MSTRG.121729"; transcript_id "ENST00000504652"; exon_number "21"; gene_name "DCAF1"; ref_gene_id "ENSG00000145041";
chr3	StringTie	exon	51466806	51466876	1000	-	.	gene_id "MSTRG.121729"; transcript_id "ENST00000504652"; exon_number "22"; gene_name "DCAF1"; ref_gene_id "ENSG00000145041";
chr3	StringTie	exon	51470929	51471005	1000	-	.	gene_id "MSTRG.121729"; transcript_id "ENST00000504652"; exon_number "23"; gene_name "DCAF1"; ref_gene_id "ENSG00000145041";
chr3	StringTie	exon	51483719	51483836	1000	-	.	gene_id "MSTRG.121729"; transcript_id "ENST00000504652"; exon_number "24"; gene_name "DCAF1"; ref_gene_id "ENSG00000145041";
chr3	StringTie	exon	51499873	51500002	1000	-	.	gene_id "MSTRG.121729"; transcript_id "ENST00000504652"; exon_number "25"; gene_name "DCAF1"; ref_gene_id "ENSG00000145041";
chr3	StringTie	transcript	51387736	51389331	1000	-	.	gene_id "MSTRG.121729"; transcript_id "MSTRG.121729.1";
chr3	StringTie	exon	51387736	51387815	1000	-	.	gene_id "MSTRG.121729"; transcript_id "MSTRG.121729.1"; exon_number "1";
chr3	StringTie	exon	51388919	51389262	1000	-	.	gene_id "MSTRG.121729"; transcript_id "MSTRG.121729.1"; exon_number "2";
chr3	StringTie	exon	51389285	51389331	1000	-	.	gene_id "MSTRG.121729"; transcript_id "MSTRG.121729.1"; exon_number "3";
chr3	StringTie	transcript	51391130	51500516	1000	-	.	gene_id "MSTRG.121729"; transcript_id "MSTRG.121729.10";
chr3	StringTie	exon	51391130	51391659	1000	-	.	gene_id "MSTRG.121729"; transcript_id "MSTRG.121729.10"; exon_number "1";
chr3	StringTie	exon	51391714	51398827	1000	-	.	gene_id "MSTRG.121729"; transcript_id "MSTRG.121729.10"; exon_number "2";
chr3	StringTie	exon	51403143	51403395	1000	-	.	gene_id "MSTRG.121729"; transcript_id "MSTRG.121729.10"; exon_number "3";
chr3	StringTie	exon	51412379	51412480	1000	-	.	gene_id "MSTRG.121729"; transcript_id "MSTRG.121729.10"; exon_number "4";
chr3	StringTie	exon	51412993	51413066	1000	-	.	gene_id "MSTRG.121729"; transcript_id "MSTRG.121729.10"; exon_number "5";
chr3	StringTie	exon	51413282	51413386	1000	-	.	gene_id "MSTRG.121729"; transcript_id "MSTRG.121729.10"; exon_number "6";
chr3	StringTie	exon	51413950	51414043	1000	-	.	gene_id "MSTRG.121729"; transcript_id "MSTRG.121729.10"; exon_number "7";
chr3	StringTie	exon	51414624	51414857	1000	-	.	gene_id "MSTRG.121729"; transcript_id "MSTRG.121729.10"; exon_number "8";
chr3	StringTie	exon	51416787	51416871	1000	-	.	gene_id "MSTRG.121729"; transcript_id "MSTRG.121729.10"; exon_number "9";
chr3	StringTie	exon	51418116	51418198	1000	-	.	gene_id "MSTRG.121729"; transcript_id "MSTRG.121729.10"; exon_number "10";
chr3	StringTie	exon	51418678	51418876	1000	-	.	gene_id "MSTRG.121729"; transcript_id "MSTRG.121729.10"; exon_number "11";
chr3	StringTie	exon	51419734	51420997	1000	-	.	gene_id "MSTRG.121729"; transcript_id "MSTRG.121729.10"; exon_number "12";
chr3	StringTie	exon	51422307	51422431	1000	-	.	gene_id "MSTRG.121729"; transcript_id "MSTRG.121729.10"; exon_number "13";
chr3	StringTie	exon	51427372	51427541	1000	-	.	gene_id "MSTRG.121729"; transcript_id "MSTRG.121729.10"; exon_number "14";
chr3	StringTie	exon	51429261	51429470	1000	-	.	gene_id "MSTRG.121729"; transcript_id "MSTRG.121729.10"; exon_number "15";
chr3	StringTie	exon	51430033	51430212	1000	-	.	gene_id "MSTRG.121729"; transcript_id "MSTRG.121729.10"; exon_number "16";
chr3	StringTie	exon	51433106	51433264	1000	-	.	gene_id "MSTRG.121729"; transcript_id "MSTRG.121729.10"; exon_number "17";
chr3	StringTie	exon	51440970	51441071	1000	-	.	gene_id "MSTRG.121729"; transcript_id "MSTRG.121729.10"; exon_number "18";
chr3	StringTie	exon	51441385	51441897	1000	-	.	gene_id "MSTRG.121729"; transcript_id "MSTRG.121729.10"; exon_number "19";
chr3	StringTie	exon	51443766	51443903	1000	-	.	gene_id "MSTRG.121729"; transcript_id "MSTRG.121729.10"; exon_number "20";
chr3	StringTie	exon	51463114	51463227	1000	-	.	gene_id "MSTRG.121729"; transcript_id "MSTRG.121729.10"; exon_number "21";
chr3	StringTie	exon	51466803	51466876	1000	-	.	gene_id "MSTRG.121729"; transcript_id "MSTRG.121729.10"; exon_number "22";
chr3	StringTie	exon	51470929	51471005	1000	-	.	gene_id "MSTRG.121729"; transcript_id "MSTRG.121729.10"; exon_number "23";
chr3	StringTie	exon	51483719	51483836	1000	-	.	gene_id "MSTRG.121729"; transcript_id "MSTRG.121729.10"; exon_number "24";
chr3	StringTie	exon	51496734	51496780	1000	-	.	gene_id "MSTRG.121729"; transcript_id "MSTRG.121729.10"; exon_number "25";
chr3	StringTie	exon	51499873	51500516	1000	-	.	gene_id "MSTRG.121729"; transcript_id "MSTRG.121729.10"; exon_number "26";
chr3	StringTie	transcript	51391302	51394083	1000	-	.	gene_id "MSTRG.121729"; transcript_id "MSTRG.121729.11";
chr3	StringTie	exon	51391302	51391343	1000	-	.	gene_id "MSTRG.121729"; transcript_id "MSTRG.121729.11"; exon_number "1";
chr3	StringTie	exon	51392107	51392114	1000	-	.	gene_id "MSTRG.121729"; transcript_id "MSTRG.121729.11"; exon_number "2";
chr3	StringTie	exon	51392345	51392466	1000	-	.	gene_id "MSTRG.121729"; transcript_id "MSTRG.121729.11"; exon_number "3";
chr3	StringTie	exon	51392597	51392766	1000	-	.	gene_id "MSTRG.121729"; transcript_id "MSTRG.121729.11"; exon_number "4";
chr3	StringTie	exon	51392869	51393004	1000	-	.	gene_id "MSTRG.121729"; transcript_id "MSTRG.121729.11"; exon_number "5";
chr3	StringTie	exon	51393464	51393649	1000	-	.	gene_id "MSTRG.121729"; transcript_id "MSTRG.121729.11"; exon_number "6";
chr3	StringTie	exon	51393761	51393912	1000	-	.	gene_id "MSTRG.121729"; transcript_id "MSTRG.121729.11"; exon_number "7";
chr3	StringTie	exon	51393964	51394083	1000	-	.	gene_id "MSTRG.121729"; transcript_id "MSTRG.121729.11"; exon_number "8";
chr3	StringTie	transcript	51391312	51500681	1000	-	.	gene_id "MSTRG.121729"; transcript_id "MSTRG.121729.12";
chr3	StringTie	exon	51391312	51391343	1000	-	.	gene_id "MSTRG.121729"; transcript_id "MSTRG.121729.12"; exon_number "1";
chr3	StringTie	exon	51391752	51391909	1000	-	.	gene_id "MSTRG.121729"; transcript_id "MSTRG.121729.12"; exon_number "2";
chr3	StringTie	exon	51392254	51392428	1000	-	.	gene_id "MSTRG.121729"; transcript_id "MSTRG.121729.12"; exon_number "3";
chr3	StringTie	exon	51392966	51392977	1000	-	.	gene_id "MSTRG.121729"; transcript_id "MSTRG.121729.12"; exon_number "4";
chr3	StringTie	exon	51393287	51393574	1000	-	.	gene_id "MSTRG.121729"; transcript_id "MSTRG.121729.12"; exon_number "5";
chr3	StringTie	exon	51397295	51398827	1000	-	.	gene_id "MSTRG.121729"; transcript_id "MSTRG.121729.12"; exon_number "6";
chr3	StringTie	exon	51403143	51403395	1000	-	.	gene_id "MSTRG.121729"; transcript_id "MSTRG.121729.12"; exon_number "7";
chr3	StringTie	exon	51412379	51412480	1000	-	.	gene_id "MSTRG.121729"; transcript_id "MSTRG.121729.12"; exon_number "8";
chr3	StringTie	exon	51412993	51413066	1000	-	.	gene_id "MSTRG.121729"; transcript_id "MSTRG.121729.12"; exon_number "9";
chr3	StringTie	exon	51413282	51413386	1000	-	.	gene_id "MSTRG.121729"; transcript_id "MSTRG.121729.12"; exon_number "10";
chr3	StringTie	exon	51413950	51414043	1000	-	.	gene_id "MSTRG.121729"; transcript_id "MSTRG.121729.12"; exon_number "11";
chr3	StringTie	exon	51414624	51414857	1000	-	.	gene_id "MSTRG.121729"; transcript_id "MSTRG.121729.12"; exon_number "12";
chr3	StringTie	exon	51416787	51416871	1000	-	.	gene_id "MSTRG.121729"; transcript_id "MSTRG.121729.12"; exon_number "13";
chr3	StringTie	exon	51418116	51418198	1000	-	.	gene_id "MSTRG.121729"; transcript_id "MSTRG.121729.12"; exon_number "14";
chr3	StringTie	exon	51418678	51418876	1000	-	.	gene_id "MSTRG.121729"; transcript_id "MSTRG.121729.12"; exon_number "15";
chr3	StringTie	exon	51419734	51420997	1000	-	.	gene_id "MSTRG.121729"; transcript_id "MSTRG.121729.12"; exon_number "16";
chr3	StringTie	exon	51422307	51422431	1000	-	.	gene_id "MSTRG.121729"; transcript_id "MSTRG.121729.12"; exon_number "17";
chr3	StringTie	exon	51427372	51427541	1000	-	.	gene_id "MSTRG.121729"; transcript_id "MSTRG.121729.12"; exon_number "18";
chr3	StringTie	exon	51429261	51429470	1000	-	.	gene_id "MSTRG.121729"; transcript_id "MSTRG.121729.12"; exon_number "19";
chr3	StringTie	exon	51430033	51430212	1000	-	.	gene_id "MSTRG.121729"; transcript_id "MSTRG.121729.12"; exon_number "20";
chr3	StringTie	exon	51433106	51433264	1000	-	.	gene_id "MSTRG.121729"; transcript_id "MSTRG.121729.12"; exon_number "21";
chr3	StringTie	exon	51440970	51441071	1000	-	.	gene_id "MSTRG.121729"; transcript_id "MSTRG.121729.12"; exon_number "22";
chr3	StringTie	exon	51441385	51441897	1000	-	.	gene_id "MSTRG.121729"; transcript_id "MSTRG.121729.12"; exon_number "23";
chr3	StringTie	exon	51443766	51443903	1000	-	.	gene_id "MSTRG.121729"; transcript_id "MSTRG.121729.12"; exon_number "24";
chr3	StringTie	exon	51463114	51463227	1000	-	.	gene_id "MSTRG.121729"; transcript_id "MSTRG.121729.12"; exon_number "25";
chr3	StringTie	exon	51466803	51466876	1000	-	.	gene_id "MSTRG.121729"; transcript_id "MSTRG.121729.12"; exon_number "26";
chr3	StringTie	exon	51470929	51471005	1000	-	.	gene_id "MSTRG.121729"; transcript_id "MSTRG.121729.12"; exon_number "27";
chr3	StringTie	exon	51483719	51483836	1000	-	.	gene_id "MSTRG.121729"; transcript_id "MSTRG.121729.12"; exon_number "28";
chr3	StringTie	exon	51492389	51492488	1000	-	.	gene_id "MSTRG.121729"; transcript_id "MSTRG.121729.12"; exon_number "29";
chr3	StringTie	exon	51499873	51500681	1000	-	.	gene_id "MSTRG.121729"; transcript_id "MSTRG.121729.12"; exon_number "30";
chr3	StringTie	transcript	51391430	51394383	1000	-	.	gene_id "MSTRG.121729"; transcript_id "MSTRG.121729.13";
chr3	StringTie	exon	51391430	51391474	1000	-	.	gene_id "MSTRG.121729"; transcript_id "MSTRG.121729.13"; exon_number "1";
chr3	StringTie	exon	51391749	51391915	1000	-	.	gene_id "MSTRG.121729"; transcript_id "MSTRG.121729.13"; exon_number "2";
chr3	StringTie	exon	51392217	51392428	1000	-	.	gene_id "MSTRG.121729"; transcript_id "MSTRG.121729.13"; exon_number "3";
chr3	StringTie	exon	51392558	51392678	1000	-	.	gene_id "MSTRG.121729"; transcript_id "MSTRG.121729.13"; exon_number "4";
chr3	StringTie	exon	51392841	51392977	1000	-	.	gene_id "MSTRG.121729"; transcript_id "MSTRG.121729.13"; exon_number "5";
chr3	StringTie	exon	51393287	51393594	1000	-	.	gene_id "MSTRG.121729"; transcript_id "MSTRG.121729.13"; exon_number "6";
chr3	StringTie	exon	51393964	51394116	1000	-	.	gene_id "MSTRG.121729"; transcript_id "MSTRG.121729.13"; exon_number "7";
chr3	StringTie	exon	51394286	51394383	1000	-	.	gene_id "MSTRG.121729"; transcript_id "MSTRG.121729.13"; exon_number "8";
chr3	StringTie	transcript	51391475	51394058	1000	-	.	gene_id "MSTRG.121729"; transcript_id "MSTRG.121729.14";
chr3	StringTie	exon	51391475	51391915	1000	-	.	gene_id "MSTRG.121729"; transcript_id "MSTRG.121729.14"; exon_number "1";
chr3	StringTie	exon	51391991	51392114	1000	-	.	gene_id "MSTRG.121729"; transcript_id "MSTRG.121729.14"; exon_number "2";
chr3	StringTie	exon	51392997	51393085	1000	-	.	gene_id "MSTRG.121729"; transcript_id "MSTRG.121729.14"; exon_number "3";
chr3	StringTie	exon	51393305	51393422	1000	-	.	gene_id "MSTRG.121729"; transcript_id "MSTRG.121729.14"; exon_number "4";
chr3	StringTie	exon	51393964	51394058	1000	-	.	gene_id "MSTRG.121729"; transcript_id "MSTRG.121729.14"; exon_number "5";
chr3	StringTie	transcript	51391520	51393441	1000	-	.	gene_id "MSTRG.121729"; transcript_id "MSTRG.121729.15";
chr3	StringTie	exon	51391520	51391659	1000	-	.	gene_id "MSTRG.121729"; transcript_id "MSTRG.121729.15"; exon_number "1";
chr3	StringTie	exon	51391752	51391909	1000	-	.	gene_id "MSTRG.121729"; transcript_id "MSTRG.121729.15"; exon_number "2";
chr3	StringTie	exon	51392254	51392428	1000	-	.	gene_id "MSTRG.121729"; transcript_id "MSTRG.121729.15"; exon_number "3";
chr3	StringTie	exon	51392966	51392977	1000	-	.	gene_id "MSTRG.121729"; transcript_id "MSTRG.121729.15"; exon_number "4";
chr3	StringTie	exon	51393404	51393441	1000	-	.	gene_id "MSTRG.121729"; transcript_id "MSTRG.121729.15"; exon_number "5";
chr3	StringTie	transcript	51391544	51500205	1000	-	.	gene_id "MSTRG.121729"; transcript_id "MSTRG.121729.16";
chr3	StringTie	exon	51391544	51391751	1000	-	.	gene_id "MSTRG.121729"; transcript_id "MSTRG.121729.16"; exon_number "1";
chr3	StringTie	exon	51391910	51392155	1000	-	.	gene_id "MSTRG.121729"; transcript_id "MSTRG.121729.16"; exon_number "2";
chr3	StringTie	exon	51392177	51392557	1000	-	.	gene_id "MSTRG.121729"; transcript_id "MSTRG.121729.16"; exon_number "3";
chr3	StringTie	exon	51392966	51393422	1000	-	.	gene_id "MSTRG.121729"; transcript_id "MSTRG.121729.16"; exon_number "4";
chr3	StringTie	exon	51393964	51393994	1000	-	.	gene_id "MSTRG.121729"; transcript_id "MSTRG.121729.16"; exon_number "5";
chr3	StringTie	exon	51397792	51398827	1000	-	.	gene_id "MSTRG.121729"; transcript_id "MSTRG.121729.16"; exon_number "6";
chr3	StringTie	exon	51403143	51403395	1000	-	.	gene_id "MSTRG.121729"; transcript_id "MSTRG.121729.16"; exon_number "7";
chr3	StringTie	exon	51412379	51412480	1000	-	.	gene_id "MSTRG.121729"; transcript_id "MSTRG.121729.16"; exon_number "8";
chr3	StringTie	exon	51412993	51413066	1000	-	.	gene_id "MSTRG.121729"; transcript_id "MSTRG.121729.16"; exon_number "9";
chr3	StringTie	exon	51413282	51413386	1000	-	.	gene_id "MSTRG.121729"; transcript_id "MSTRG.121729.16"; exon_number "10";
chr3	StringTie	exon	51413950	51414043	1000	-	.	gene_id "MSTRG.121729"; transcript_id "MSTRG.121729.16"; exon_number "11";
chr3	StringTie	exon	51414624	51414857	1000	-	.	gene_id "MSTRG.121729"; transcript_id "MSTRG.121729.16"; exon_number "12";
chr3	StringTie	exon	51416787	51416871	1000	-	.	gene_id "MSTRG.121729"; transcript_id "MSTRG.121729.16"; exon_number "13";
chr3	StringTie	exon	51418116	51418198	1000	-	.	gene_id "MSTRG.121729"; transcript_id "MSTRG.121729.16"; exon_number "14";
chr3	StringTie	exon	51418678	51418876	1000	-	.	gene_id "MSTRG.121729"; transcript_id "MSTRG.121729.16"; exon_number "15";
chr3	StringTie	exon	51419734	51420997	1000	-	.	gene_id "MSTRG.121729"; transcript_id "MSTRG.121729.16"; exon_number "16";
chr3	StringTie	exon	51422307	51422431	1000	-	.	gene_id "MSTRG.121729"; transcript_id "MSTRG.121729.16"; exon_number "17";
chr3	StringTie	exon	51427372	51427541	1000	-	.	gene_id "MSTRG.121729"; transcript_id "MSTRG.121729.16"; exon_number "18";
chr3	StringTie	exon	51429261	51429470	1000	-	.	gene_id "MSTRG.121729"; transcript_id "MSTRG.121729.16"; exon_number "19";
chr3	StringTie	exon	51430033	51430212	1000	-	.	gene_id "MSTRG.121729"; transcript_id "MSTRG.121729.16"; exon_number "20";
chr3	StringTie	exon	51433106	51433264	1000	-	.	gene_id "MSTRG.121729"; transcript_id "MSTRG.121729.16"; exon_number "21";
chr3	StringTie	exon	51440970	51441071	1000	-	.	gene_id "MSTRG.121729"; transcript_id "MSTRG.121729.16"; exon_number "22";
chr3	StringTie	exon	51441385	51441897	1000	-	.	gene_id "MSTRG.121729"; transcript_id "MSTRG.121729.16"; exon_number "23";
chr3	StringTie	exon	51443766	51443903	1000	-	.	gene_id "MSTRG.121729"; transcript_id "MSTRG.121729.16"; exon_number "24";
chr3	StringTie	exon	51463114	51463227	1000	-	.	gene_id "MSTRG.121729"; transcript_id "MSTRG.121729.16"; exon_number "25";
chr3	StringTie	exon	51466803	51466876	1000	-	.	gene_id "MSTRG.121729"; transcript_id "MSTRG.121729.16"; exon_number "26";
chr3	StringTie	exon	51470929	51471005	1000	-	.	gene_id "MSTRG.121729"; transcript_id "MSTRG.121729.16"; exon_number "27";
chr3	StringTie	exon	51483719	51483836	1000	-	.	gene_id "MSTRG.121729"; transcript_id "MSTRG.121729.16"; exon_number "28";
chr3	StringTie	exon	51499873	51500205	1000	-	.	gene_id "MSTRG.121729"; transcript_id "MSTRG.121729.16"; exon_number "29";
chr3	StringTie	transcript	51391616	51394384	1000	-	.	gene_id "MSTRG.121729"; transcript_id "MSTRG.121729.17";
chr3	StringTie	exon	51391616	51392014	1000	-	.	gene_id "MSTRG.121729"; transcript_id "MSTRG.121729.17"; exon_number "1";
chr3	StringTie	exon	51392054	51392114	1000	-	.	gene_id "MSTRG.121729"; transcript_id "MSTRG.121729.17"; exon_number "2";
chr3	StringTie	exon	51392409	51392766	1000	-	.	gene_id "MSTRG.121729"; transcript_id "MSTRG.121729.17"; exon_number "3";
chr3	StringTie	exon	51392869	51393193	1000	-	.	gene_id "MSTRG.121729"; transcript_id "MSTRG.121729.17"; exon_number "4";
chr3	StringTie	exon	51393489	51393856	1000	-	.	gene_id "MSTRG.121729"; transcript_id "MSTRG.121729.17"; exon_number "5";
chr3	StringTie	exon	51393964	51394229	1000	-	.	gene_id "MSTRG.121729"; transcript_id "MSTRG.121729.17"; exon_number "6";
chr3	StringTie	exon	51394286	51394384	1000	-	.	gene_id "MSTRG.121729"; transcript_id "MSTRG.121729.17"; exon_number "7";
chr3	StringTie	transcript	51391690	51393450	1000	-	.	gene_id "MSTRG.121729"; transcript_id "MSTRG.121729.18";
chr3	StringTie	exon	51391690	51391763	1000	-	.	gene_id "MSTRG.121729"; transcript_id "MSTRG.121729.18"; exon_number "1";
chr3	StringTie	exon	51391806	51391915	1000	-	.	gene_id "MSTRG.121729"; transcript_id "MSTRG.121729.18"; exon_number "2";
chr3	StringTie	exon	51392284	51392466	1000	-	.	gene_id "MSTRG.121729"; transcript_id "MSTRG.121729.18"; exon_number "3";
chr3	StringTie	exon	51392539	51392671	1000	-	.	gene_id "MSTRG.121729"; transcript_id "MSTRG.121729.18"; exon_number "4";
chr3	StringTie	exon	51392806	51393085	1000	-	.	gene_id "MSTRG.121729"; transcript_id "MSTRG.121729.18"; exon_number "5";
chr3	StringTie	exon	51393116	51393450	1000	-	.	gene_id "MSTRG.121729"; transcript_id "MSTRG.121729.18"; exon_number "6";
chr3	StringTie	transcript	51391743	51393874	1000	-	.	gene_id "MSTRG.121729"; transcript_id "MSTRG.121729.19";
chr3	StringTie	exon	51391743	51391928	1000	-	.	gene_id "MSTRG.121729"; transcript_id "MSTRG.121729.19"; exon_number "1";
chr3	StringTie	exon	51392409	51392413	1000	-	.	gene_id "MSTRG.121729"; transcript_id "MSTRG.121729.19"; exon_number "2";
chr3	StringTie	exon	51393220	51393488	1000	-	.	gene_id "MSTRG.121729"; transcript_id "MSTRG.121729.19"; exon_number "3";
chr3	StringTie	exon	51393726	51393874	1000	-	.	gene_id "MSTRG.121729"; transcript_id "MSTRG.121729.19"; exon_number "4";
chr3	StringTie	transcript	51387742	51389235	1000	-	.	gene_id "MSTRG.121729"; transcript_id "MSTRG.121729.2";
chr3	StringTie	exon	51387742	51387815	1000	-	.	gene_id "MSTRG.121729"; transcript_id "MSTRG.121729.2"; exon_number "1";
chr3	StringTie	exon	51388934	51389235	1000	-	.	gene_id "MSTRG.121729"; transcript_id "MSTRG.121729.2"; exon_number "2";
chr3	StringTie	transcript	51391745	51394297	1000	-	.	gene_id "MSTRG.121729"; transcript_id "MSTRG.121729.20";
chr3	StringTie	exon	51391745	51391909	1000	-	.	gene_id "MSTRG.121729"; transcript_id "MSTRG.121729.20"; exon_number "1";
chr3	StringTie	exon	51392156	51392428	1000	-	.	gene_id "MSTRG.121729"; transcript_id "MSTRG.121729.20"; exon_number "2";
chr3	StringTie	exon	51392558	51392766	1000	-	.	gene_id "MSTRG.121729"; transcript_id "MSTRG.121729.20"; exon_number "3";
chr3	StringTie	exon	51392869	51393004	1000	-	.	gene_id "MSTRG.121729"; transcript_id "MSTRG.121729.20"; exon_number "4";
chr3	StringTie	exon	51393664	51393912	1000	-	.	gene_id "MSTRG.121729"; transcript_id "MSTRG.121729.20"; exon_number "5";
chr3	StringTie	exon	51393964	51393972	1000	-	.	gene_id "MSTRG.121729"; transcript_id "MSTRG.121729.20"; exon_number "6";
chr3	StringTie	exon	51394080	51394297	1000	-	.	gene_id "MSTRG.121729"; transcript_id "MSTRG.121729.20"; exon_number "7";
chr3	StringTie	transcript	51391846	51393550	1000	-	.	gene_id "MSTRG.121729"; transcript_id "MSTRG.121729.21";
chr3	StringTie	exon	51391846	51391909	1000	-	.	gene_id "MSTRG.121729"; transcript_id "MSTRG.121729.21"; exon_number "1";
chr3	StringTie	exon	51392362	51392428	1000	-	.	gene_id "MSTRG.121729"; transcript_id "MSTRG.121729.21"; exon_number "2";
chr3	StringTie	exon	51392966	51393018	1000	-	.	gene_id "MSTRG.121729"; transcript_id "MSTRG.121729.21"; exon_number "3";
chr3	StringTie	exon	51393477	51393550	1000	-	.	gene_id "MSTRG.121729"; transcript_id "MSTRG.121729.21"; exon_number "4";
chr3	StringTie	transcript	51392795	51393419	1000	-	.	gene_id "MSTRG.121729"; transcript_id "MSTRG.121729.22";
chr3	StringTie	exon	51392795	51392965	1000	-	.	gene_id "MSTRG.121729"; transcript_id "MSTRG.121729.22"; exon_number "1";
chr3	StringTie	exon	51393005	51393085	1000	-	.	gene_id "MSTRG.121729"; transcript_id "MSTRG.121729.22"; exon_number "2";
chr3	StringTie	exon	51393194	51393419	1000	-	.	gene_id "MSTRG.121729"; transcript_id "MSTRG.121729.22"; exon_number "3";
chr3	StringTie	transcript	51393066	51393734	1000	-	.	gene_id "MSTRG.121729"; transcript_id "MSTRG.121729.23";
chr3	StringTie	exon	51393066	51393085	1000	-	.	gene_id "MSTRG.121729"; transcript_id "MSTRG.121729.23"; exon_number "1";
chr3	StringTie	exon	51393362	51393734	1000	-	.	gene_id "MSTRG.121729"; transcript_id "MSTRG.121729.23"; exon_number "2";
chr3	StringTie	transcript	51393074	51393600	1000	-	.	gene_id "MSTRG.121729"; transcript_id "MSTRG.121729.24";
chr3	StringTie	exon	51393074	51393193	1000	-	.	gene_id "MSTRG.121729"; transcript_id "MSTRG.121729.24"; exon_number "1";
chr3	StringTie	exon	51393305	51393600	1000	-	.	gene_id "MSTRG.121729"; transcript_id "MSTRG.121729.24"; exon_number "2";
chr3	StringTie	transcript	51393163	51393450	1000	-	.	gene_id "MSTRG.121729"; transcript_id "MSTRG.121729.25";
chr3	StringTie	exon	51393163	51393193	1000	-	.	gene_id "MSTRG.121729"; transcript_id "MSTRG.121729.25"; exon_number "1";
chr3	StringTie	exon	51393240	51393450	1000	-	.	gene_id "MSTRG.121729"; transcript_id "MSTRG.121729.25"; exon_number "2";
chr3	StringTie	transcript	51394993	51500681	1000	-	.	gene_id "MSTRG.121729"; transcript_id "MSTRG.121729.26";
chr3	StringTie	exon	51394993	51395104	1000	-	.	gene_id "MSTRG.121729"; transcript_id "MSTRG.121729.26"; exon_number "1";
chr3	StringTie	exon	51397162	51398827	1000	-	.	gene_id "MSTRG.121729"; transcript_id "MSTRG.121729.26"; exon_number "2";
chr3	StringTie	exon	51403143	51403395	1000	-	.	gene_id "MSTRG.121729"; transcript_id "MSTRG.121729.26"; exon_number "3";
chr3	StringTie	exon	51412379	51412480	1000	-	.	gene_id "MSTRG.121729"; transcript_id "MSTRG.121729.26"; exon_number "4";
chr3	StringTie	exon	51412993	51413066	1000	-	.	gene_id "MSTRG.121729"; transcript_id "MSTRG.121729.26"; exon_number "5";
chr3	StringTie	exon	51413282	51413386	1000	-	.	gene_id "MSTRG.121729"; transcript_id "MSTRG.121729.26"; exon_number "6";
chr3	StringTie	exon	51413950	51414043	1000	-	.	gene_id "MSTRG.121729"; transcript_id "MSTRG.121729.26"; exon_number "7";
chr3	StringTie	exon	51414624	51414857	1000	-	.	gene_id "MSTRG.121729"; transcript_id "MSTRG.121729.26"; exon_number "8";
chr3	StringTie	exon	51416787	51416871	1000	-	.	gene_id "MSTRG.121729"; transcript_id "MSTRG.121729.26"; exon_number "9";
chr3	StringTie	exon	51418116	51418198	1000	-	.	gene_id "MSTRG.121729"; transcript_id "MSTRG.121729.26"; exon_number "10";
chr3	StringTie	exon	51418678	51418876	1000	-	.	gene_id "MSTRG.121729"; transcript_id "MSTRG.121729.26"; exon_number "11";
chr3	StringTie	exon	51419734	51420997	1000	-	.	gene_id "MSTRG.121729"; transcript_id "MSTRG.121729.26"; exon_number "12";
chr3	StringTie	exon	51422307	51422431	1000	-	.	gene_id "MSTRG.121729"; transcript_id "MSTRG.121729.26"; exon_number "13";
chr3	StringTie	exon	51427372	51427541	1000	-	.	gene_id "MSTRG.121729"; transcript_id "MSTRG.121729.26"; exon_number "14";
chr3	StringTie	exon	51429261	51429470	1000	-	.	gene_id "MSTRG.121729"; transcript_id "MSTRG.121729.26"; exon_number "15";
chr3	StringTie	exon	51430033	51430212	1000	-	.	gene_id "MSTRG.121729"; transcript_id "MSTRG.121729.26"; exon_number "16";
chr3	StringTie	exon	51433106	51433264	1000	-	.	gene_id "MSTRG.121729"; transcript_id "MSTRG.121729.26"; exon_number "17";
chr3	StringTie	exon	51440970	51441071	1000	-	.	gene_id "MSTRG.121729"; transcript_id "MSTRG.121729.26"; exon_number "18";
chr3	StringTie	exon	51441385	51441897	1000	-	.	gene_id "MSTRG.121729"; transcript_id "MSTRG.121729.26"; exon_number "19";
chr3	StringTie	exon	51443766	51443903	1000	-	.	gene_id "MSTRG.121729"; transcript_id "MSTRG.121729.26"; exon_number "20";
chr3	StringTie	exon	51463114	51463227	1000	-	.	gene_id "MSTRG.121729"; transcript_id "MSTRG.121729.26"; exon_number "21";
chr3	StringTie	exon	51466803	51466876	1000	-	.	gene_id "MSTRG.121729"; transcript_id "MSTRG.121729.26"; exon_number "22";
chr3	StringTie	exon	51470929	51471005	1000	-	.	gene_id "MSTRG.121729"; transcript_id "MSTRG.121729.26"; exon_number "23";
chr3	StringTie	exon	51483719	51483836	1000	-	.	gene_id "MSTRG.121729"; transcript_id "MSTRG.121729.26"; exon_number "24";
chr3	StringTie	exon	51492389	51492488	1000	-	.	gene_id "MSTRG.121729"; transcript_id "MSTRG.121729.26"; exon_number "25";
chr3	StringTie	exon	51496734	51496780	1000	-	.	gene_id "MSTRG.121729"; transcript_id "MSTRG.121729.26"; exon_number "26";
chr3	StringTie	exon	51499873	51500681	1000	-	.	gene_id "MSTRG.121729"; transcript_id "MSTRG.121729.26"; exon_number "27";
chr3	StringTie	transcript	51394993	51500153	1000	-	.	gene_id "MSTRG.121729"; transcript_id "MSTRG.121729.27";
chr3	StringTie	exon	51394993	51395104	1000	-	.	gene_id "MSTRG.121729"; transcript_id "MSTRG.121729.27"; exon_number "1";
chr3	StringTie	exon	51397162	51398827	1000	-	.	gene_id "MSTRG.121729"; transcript_id "MSTRG.121729.27"; exon_number "2";
chr3	StringTie	exon	51403143	51403395	1000	-	.	gene_id "MSTRG.121729"; transcript_id "MSTRG.121729.27"; exon_number "3";
chr3	StringTie	exon	51412379	51412480	1000	-	.	gene_id "MSTRG.121729"; transcript_id "MSTRG.121729.27"; exon_number "4";
chr3	StringTie	exon	51412993	51413066	1000	-	.	gene_id "MSTRG.121729"; transcript_id "MSTRG.121729.27"; exon_number "5";
chr3	StringTie	exon	51413282	51413386	1000	-	.	gene_id "MSTRG.121729"; transcript_id "MSTRG.121729.27"; exon_number "6";
chr3	StringTie	exon	51413950	51414043	1000	-	.	gene_id "MSTRG.121729"; transcript_id "MSTRG.121729.27"; exon_number "7";
chr3	StringTie	exon	51414624	51414857	1000	-	.	gene_id "MSTRG.121729"; transcript_id "MSTRG.121729.27"; exon_number "8";
chr3	StringTie	exon	51416787	51416871	1000	-	.	gene_id "MSTRG.121729"; transcript_id "MSTRG.121729.27"; exon_number "9";
chr3	StringTie	exon	51418116	51418198	1000	-	.	gene_id "MSTRG.121729"; transcript_id "MSTRG.121729.27"; exon_number "10";
chr3	StringTie	exon	51418678	51418876	1000	-	.	gene_id "MSTRG.121729"; transcript_id "MSTRG.121729.27"; exon_number "11";
chr3	StringTie	exon	51419734	51420997	1000	-	.	gene_id "MSTRG.121729"; transcript_id "MSTRG.121729.27"; exon_number "12";
chr3	StringTie	exon	51422307	51422431	1000	-	.	gene_id "MSTRG.121729"; transcript_id "MSTRG.121729.27"; exon_number "13";
chr3	StringTie	exon	51427372	51427541	1000	-	.	gene_id "MSTRG.121729"; transcript_id "MSTRG.121729.27"; exon_number "14";
chr3	StringTie	exon	51429261	51429470	1000	-	.	gene_id "MSTRG.121729"; transcript_id "MSTRG.121729.27"; exon_number "15";
chr3	StringTie	exon	51430033	51430212	1000	-	.	gene_id "MSTRG.121729"; transcript_id "MSTRG.121729.27"; exon_number "16";
chr3	StringTie	exon	51433106	51433264	1000	-	.	gene_id "MSTRG.121729"; transcript_id "MSTRG.121729.27"; exon_number "17";
chr3	StringTie	exon	51440970	51441071	1000	-	.	gene_id "MSTRG.121729"; transcript_id "MSTRG.121729.27"; exon_number "18";
chr3	StringTie	exon	51441385	51441897	1000	-	.	gene_id "MSTRG.121729"; transcript_id "MSTRG.121729.27"; exon_number "19";
chr3	StringTie	exon	51443766	51443903	1000	-	.	gene_id "MSTRG.121729"; transcript_id "MSTRG.121729.27"; exon_number "20";
chr3	StringTie	exon	51463114	51463227	1000	-	.	gene_id "MSTRG.121729"; transcript_id "MSTRG.121729.27"; exon_number "21";
chr3	StringTie	exon	51466803	51466876	1000	-	.	gene_id "MSTRG.121729"; transcript_id "MSTRG.121729.27"; exon_number "22";
chr3	StringTie	exon	51470929	51471005	1000	-	.	gene_id "MSTRG.121729"; transcript_id "MSTRG.121729.27"; exon_number "23";
chr3	StringTie	exon	51483719	51483836	1000	-	.	gene_id "MSTRG.121729"; transcript_id "MSTRG.121729.27"; exon_number "24";
chr3	StringTie	exon	51499873	51500153	1000	-	.	gene_id "MSTRG.121729"; transcript_id "MSTRG.121729.27"; exon_number "25";
chr3	StringTie	transcript	51394993	51500153	1000	-	.	gene_id "MSTRG.121729"; transcript_id "MSTRG.121729.28";
chr3	StringTie	exon	51394993	51395104	1000	-	.	gene_id "MSTRG.121729"; transcript_id "MSTRG.121729.28"; exon_number "1";
chr3	StringTie	exon	51397162	51398827	1000	-	.	gene_id "MSTRG.121729"; transcript_id "MSTRG.121729.28"; exon_number "2";
chr3	StringTie	exon	51403143	51403395	1000	-	.	gene_id "MSTRG.121729"; transcript_id "MSTRG.121729.28"; exon_number "3";
chr3	StringTie	exon	51412379	51412480	1000	-	.	gene_id "MSTRG.121729"; transcript_id "MSTRG.121729.28"; exon_number "4";
chr3	StringTie	exon	51412993	51413066	1000	-	.	gene_id "MSTRG.121729"; transcript_id "MSTRG.121729.28"; exon_number "5";
chr3	StringTie	exon	51413282	51413386	1000	-	.	gene_id "MSTRG.121729"; transcript_id "MSTRG.121729.28"; exon_number "6";
chr3	StringTie	exon	51413950	51414043	1000	-	.	gene_id "MSTRG.121729"; transcript_id "MSTRG.121729.28"; exon_number "7";
chr3	StringTie	exon	51414624	51414857	1000	-	.	gene_id "MSTRG.121729"; transcript_id "MSTRG.121729.28"; exon_number "8";
chr3	StringTie	exon	51416787	51416871	1000	-	.	gene_id "MSTRG.121729"; transcript_id "MSTRG.121729.28"; exon_number "9";
chr3	StringTie	exon	51418116	51418198	1000	-	.	gene_id "MSTRG.121729"; transcript_id "MSTRG.121729.28"; exon_number "10";
chr3	StringTie	exon	51418678	51418876	1000	-	.	gene_id "MSTRG.121729"; transcript_id "MSTRG.121729.28"; exon_number "11";
chr3	StringTie	exon	51419734	51420997	1000	-	.	gene_id "MSTRG.121729"; transcript_id "MSTRG.121729.28"; exon_number "12";
chr3	StringTie	exon	51422307	51422431	1000	-	.	gene_id "MSTRG.121729"; transcript_id "MSTRG.121729.28"; exon_number "13";
chr3	StringTie	exon	51427372	51427541	1000	-	.	gene_id "MSTRG.121729"; transcript_id "MSTRG.121729.28"; exon_number "14";
chr3	StringTie	exon	51429261	51429470	1000	-	.	gene_id "MSTRG.121729"; transcript_id "MSTRG.121729.28"; exon_number "15";
chr3	StringTie	exon	51430033	51430212	1000	-	.	gene_id "MSTRG.121729"; transcript_id "MSTRG.121729.28"; exon_number "16";
chr3	StringTie	exon	51433106	51433264	1000	-	.	gene_id "MSTRG.121729"; transcript_id "MSTRG.121729.28"; exon_number "17";
chr3	StringTie	exon	51440970	51441071	1000	-	.	gene_id "MSTRG.121729"; transcript_id "MSTRG.121729.28"; exon_number "18";
chr3	StringTie	exon	51441385	51441897	1000	-	.	gene_id "MSTRG.121729"; transcript_id "MSTRG.121729.28"; exon_number "19";
chr3	StringTie	exon	51443766	51443903	1000	-	.	gene_id "MSTRG.121729"; transcript_id "MSTRG.121729.28"; exon_number "20";
chr3	StringTie	exon	51463114	51463227	1000	-	.	gene_id "MSTRG.121729"; transcript_id "MSTRG.121729.28"; exon_number "21";
chr3	StringTie	exon	51466803	51466876	1000	-	.	gene_id "MSTRG.121729"; transcript_id "MSTRG.121729.28"; exon_number "22";
chr3	StringTie	exon	51470929	51471005	1000	-	.	gene_id "MSTRG.121729"; transcript_id "MSTRG.121729.28"; exon_number "23";
chr3	StringTie	exon	51483719	51483836	1000	-	.	gene_id "MSTRG.121729"; transcript_id "MSTRG.121729.28"; exon_number "24";
chr3	StringTie	exon	51496734	51496780	1000	-	.	gene_id "MSTRG.121729"; transcript_id "MSTRG.121729.28"; exon_number "25";
chr3	StringTie	exon	51499873	51500153	1000	-	.	gene_id "MSTRG.121729"; transcript_id "MSTRG.121729.28"; exon_number "26";
chr3	StringTie	transcript	51395083	51500165	1000	-	.	gene_id "MSTRG.121729"; transcript_id "MSTRG.121729.29";
chr3	StringTie	exon	51395083	51395131	1000	-	.	gene_id "MSTRG.121729"; transcript_id "MSTRG.121729.29"; exon_number "1";
chr3	StringTie	exon	51397618	51398827	1000	-	.	gene_id "MSTRG.121729"; transcript_id "MSTRG.121729.29"; exon_number "2";
chr3	StringTie	exon	51403143	51403395	1000	-	.	gene_id "MSTRG.121729"; transcript_id "MSTRG.121729.29"; exon_number "3";
chr3	StringTie	exon	51412379	51412480	1000	-	.	gene_id "MSTRG.121729"; transcript_id "MSTRG.121729.29"; exon_number "4";
chr3	StringTie	exon	51412993	51413066	1000	-	.	gene_id "MSTRG.121729"; transcript_id "MSTRG.121729.29"; exon_number "5";
chr3	StringTie	exon	51413282	51413386	1000	-	.	gene_id "MSTRG.121729"; transcript_id "MSTRG.121729.29"; exon_number "6";
chr3	StringTie	exon	51413950	51414043	1000	-	.	gene_id "MSTRG.121729"; transcript_id "MSTRG.121729.29"; exon_number "7";
chr3	StringTie	exon	51414624	51414857	1000	-	.	gene_id "MSTRG.121729"; transcript_id "MSTRG.121729.29"; exon_number "8";
chr3	StringTie	exon	51416787	51416871	1000	-	.	gene_id "MSTRG.121729"; transcript_id "MSTRG.121729.29"; exon_number "9";
chr3	StringTie	exon	51418116	51418198	1000	-	.	gene_id "MSTRG.121729"; transcript_id "MSTRG.121729.29"; exon_number "10";
chr3	StringTie	exon	51418678	51418876	1000	-	.	gene_id "MSTRG.121729"; transcript_id "MSTRG.121729.29"; exon_number "11";
chr3	StringTie	exon	51419734	51420997	1000	-	.	gene_id "MSTRG.121729"; transcript_id "MSTRG.121729.29"; exon_number "12";
chr3	StringTie	exon	51422307	51422431	1000	-	.	gene_id "MSTRG.121729"; transcript_id "MSTRG.121729.29"; exon_number "13";
chr3	StringTie	exon	51427372	51427541	1000	-	.	gene_id "MSTRG.121729"; transcript_id "MSTRG.121729.29"; exon_number "14";
chr3	StringTie	exon	51429261	51429470	1000	-	.	gene_id "MSTRG.121729"; transcript_id "MSTRG.121729.29"; exon_number "15";
chr3	StringTie	exon	51430033	51430212	1000	-	.	gene_id "MSTRG.121729"; transcript_id "MSTRG.121729.29"; exon_number "16";
chr3	StringTie	exon	51433106	51433264	1000	-	.	gene_id "MSTRG.121729"; transcript_id "MSTRG.121729.29"; exon_number "17";
chr3	StringTie	exon	51440970	51441071	1000	-	.	gene_id "MSTRG.121729"; transcript_id "MSTRG.121729.29"; exon_number "18";
chr3	StringTie	exon	51441385	51441897	1000	-	.	gene_id "MSTRG.121729"; transcript_id "MSTRG.121729.29"; exon_number "19";
chr3	StringTie	exon	51443766	51443903	1000	-	.	gene_id "MSTRG.121729"; transcript_id "MSTRG.121729.29"; exon_number "20";
chr3	StringTie	exon	51463114	51463227	1000	-	.	gene_id "MSTRG.121729"; transcript_id "MSTRG.121729.29"; exon_number "21";
chr3	StringTie	exon	51466803	51466876	1000	-	.	gene_id "MSTRG.121729"; transcript_id "MSTRG.121729.29"; exon_number "22";
chr3	StringTie	exon	51470929	51471005	1000	-	.	gene_id "MSTRG.121729"; transcript_id "MSTRG.121729.29"; exon_number "23";
chr3	StringTie	exon	51483719	51483836	1000	-	.	gene_id "MSTRG.121729"; transcript_id "MSTRG.121729.29"; exon_number "24";
chr3	StringTie	exon	51499873	51500165	1000	-	.	gene_id "MSTRG.121729"; transcript_id "MSTRG.121729.29"; exon_number "25";
chr3	StringTie	transcript	51387757	51500466	1000	-	.	gene_id "MSTRG.121729"; transcript_id "MSTRG.121729.3";
chr3	StringTie	exon	51387757	51387815	1000	-	.	gene_id "MSTRG.121729"; transcript_id "MSTRG.121729.3"; exon_number "1";
chr3	StringTie	exon	51388919	51389110	1000	-	.	gene_id "MSTRG.121729"; transcript_id "MSTRG.121729.3"; exon_number "2";
chr3	StringTie	exon	51390395	51391873	1000	-	.	gene_id "MSTRG.121729"; transcript_id "MSTRG.121729.3"; exon_number "3";
chr3	StringTie	exon	51392414	51392466	1000	-	.	gene_id "MSTRG.121729"; transcript_id "MSTRG.121729.3"; exon_number "4";
chr3	StringTie	exon	51393250	51398827	1000	-	.	gene_id "MSTRG.121729"; transcript_id "MSTRG.121729.3"; exon_number "5";
chr3	StringTie	exon	51403143	51403395	1000	-	.	gene_id "MSTRG.121729"; transcript_id "MSTRG.121729.3"; exon_number "6";
chr3	StringTie	exon	51412379	51412480	1000	-	.	gene_id "MSTRG.121729"; transcript_id "MSTRG.121729.3"; exon_number "7";
chr3	StringTie	exon	51412993	51413066	1000	-	.	gene_id "MSTRG.121729"; transcript_id "MSTRG.121729.3"; exon_number "8";
chr3	StringTie	exon	51413282	51413386	1000	-	.	gene_id "MSTRG.121729"; transcript_id "MSTRG.121729.3"; exon_number "9";
chr3	StringTie	exon	51413950	51414043	1000	-	.	gene_id "MSTRG.121729"; transcript_id "MSTRG.121729.3"; exon_number "10";
chr3	StringTie	exon	51414624	51414857	1000	-	.	gene_id "MSTRG.121729"; transcript_id "MSTRG.121729.3"; exon_number "11";
chr3	StringTie	exon	51416787	51416871	1000	-	.	gene_id "MSTRG.121729"; transcript_id "MSTRG.121729.3"; exon_number "12";
chr3	StringTie	exon	51418116	51418198	1000	-	.	gene_id "MSTRG.121729"; transcript_id "MSTRG.121729.3"; exon_number "13";
chr3	StringTie	exon	51418678	51418876	1000	-	.	gene_id "MSTRG.121729"; transcript_id "MSTRG.121729.3"; exon_number "14";
chr3	StringTie	exon	51419734	51420997	1000	-	.	gene_id "MSTRG.121729"; transcript_id "MSTRG.121729.3"; exon_number "15";
chr3	StringTie	exon	51422307	51422431	1000	-	.	gene_id "MSTRG.121729"; transcript_id "MSTRG.121729.3"; exon_number "16";
chr3	StringTie	exon	51427372	51427541	1000	-	.	gene_id "MSTRG.121729"; transcript_id "MSTRG.121729.3"; exon_number "17";
chr3	StringTie	exon	51429261	51429470	1000	-	.	gene_id "MSTRG.121729"; transcript_id "MSTRG.121729.3"; exon_number "18";
chr3	StringTie	exon	51430033	51430212	1000	-	.	gene_id "MSTRG.121729"; transcript_id "MSTRG.121729.3"; exon_number "19";
chr3	StringTie	exon	51433106	51433264	1000	-	.	gene_id "MSTRG.121729"; transcript_id "MSTRG.121729.3"; exon_number "20";
chr3	StringTie	exon	51440970	51441071	1000	-	.	gene_id "MSTRG.121729"; transcript_id "MSTRG.121729.3"; exon_number "21";
chr3	StringTie	exon	51441385	51441897	1000	-	.	gene_id "MSTRG.121729"; transcript_id "MSTRG.121729.3"; exon_number "22";
chr3	StringTie	exon	51443766	51443903	1000	-	.	gene_id "MSTRG.121729"; transcript_id "MSTRG.121729.3"; exon_number "23";
chr3	StringTie	exon	51463114	51463227	1000	-	.	gene_id "MSTRG.121729"; transcript_id "MSTRG.121729.3"; exon_number "24";
chr3	StringTie	exon	51466803	51466876	1000	-	.	gene_id "MSTRG.121729"; transcript_id "MSTRG.121729.3"; exon_number "25";
chr3	StringTie	exon	51470929	51471005	1000	-	.	gene_id "MSTRG.121729"; transcript_id "MSTRG.121729.3"; exon_number "26";
chr3	StringTie	exon	51483719	51483836	1000	-	.	gene_id "MSTRG.121729"; transcript_id "MSTRG.121729.3"; exon_number "27";
chr3	StringTie	exon	51492389	51492513	1000	-	.	gene_id "MSTRG.121729"; transcript_id "MSTRG.121729.3"; exon_number "28";
chr3	StringTie	exon	51496734	51496780	1000	-	.	gene_id "MSTRG.121729"; transcript_id "MSTRG.121729.3"; exon_number "29";
chr3	StringTie	exon	51499873	51500466	1000	-	.	gene_id "MSTRG.121729"; transcript_id "MSTRG.121729.3"; exon_number "30";
chr3	StringTie	transcript	51395504	51500354	1000	-	.	gene_id "MSTRG.121729"; transcript_id "MSTRG.121729.30";
chr3	StringTie	exon	51395504	51395685	1000	-	.	gene_id "MSTRG.121729"; transcript_id "MSTRG.121729.30"; exon_number "1";
chr3	StringTie	exon	51396238	51398827	1000	-	.	gene_id "MSTRG.121729"; transcript_id "MSTRG.121729.30"; exon_number "2";
chr3	StringTie	exon	51403143	51403395	1000	-	.	gene_id "MSTRG.121729"; transcript_id "MSTRG.121729.30"; exon_number "3";
chr3	StringTie	exon	51412379	51412480	1000	-	.	gene_id "MSTRG.121729"; transcript_id "MSTRG.121729.30"; exon_number "4";
chr3	StringTie	exon	51412993	51413066	1000	-	.	gene_id "MSTRG.121729"; transcript_id "MSTRG.121729.30"; exon_number "5";
chr3	StringTie	exon	51413282	51413386	1000	-	.	gene_id "MSTRG.121729"; transcript_id "MSTRG.121729.30"; exon_number "6";
chr3	StringTie	exon	51413950	51414043	1000	-	.	gene_id "MSTRG.121729"; transcript_id "MSTRG.121729.30"; exon_number "7";
chr3	StringTie	exon	51414624	51414857	1000	-	.	gene_id "MSTRG.121729"; transcript_id "MSTRG.121729.30"; exon_number "8";
chr3	StringTie	exon	51416787	51416871	1000	-	.	gene_id "MSTRG.121729"; transcript_id "MSTRG.121729.30"; exon_number "9";
chr3	StringTie	exon	51418116	51418198	1000	-	.	gene_id "MSTRG.121729"; transcript_id "MSTRG.121729.30"; exon_number "10";
chr3	StringTie	exon	51418678	51418876	1000	-	.	gene_id "MSTRG.121729"; transcript_id "MSTRG.121729.30"; exon_number "11";
chr3	StringTie	exon	51419734	51420997	1000	-	.	gene_id "MSTRG.121729"; transcript_id "MSTRG.121729.30"; exon_number "12";
chr3	StringTie	exon	51422307	51422431	1000	-	.	gene_id "MSTRG.121729"; transcript_id "MSTRG.121729.30"; exon_number "13";
chr3	StringTie	exon	51427372	51427541	1000	-	.	gene_id "MSTRG.121729"; transcript_id "MSTRG.121729.30"; exon_number "14";
chr3	StringTie	exon	51429261	51429470	1000	-	.	gene_id "MSTRG.121729"; transcript_id "MSTRG.121729.30"; exon_number "15";
chr3	StringTie	exon	51430033	51430212	1000	-	.	gene_id "MSTRG.121729"; transcript_id "MSTRG.121729.30"; exon_number "16";
chr3	StringTie	exon	51433106	51433264	1000	-	.	gene_id "MSTRG.121729"; transcript_id "MSTRG.121729.30"; exon_number "17";
chr3	StringTie	exon	51440970	51441071	1000	-	.	gene_id "MSTRG.121729"; transcript_id "MSTRG.121729.30"; exon_number "18";
chr3	StringTie	exon	51441385	51441897	1000	-	.	gene_id "MSTRG.121729"; transcript_id "MSTRG.121729.30"; exon_number "19";
chr3	StringTie	exon	51443766	51443903	1000	-	.	gene_id "MSTRG.121729"; transcript_id "MSTRG.121729.30"; exon_number "20";
chr3	StringTie	exon	51463114	51463227	1000	-	.	gene_id "MSTRG.121729"; transcript_id "MSTRG.121729.30"; exon_number "21";
chr3	StringTie	exon	51466803	51466876	1000	-	.	gene_id "MSTRG.121729"; transcript_id "MSTRG.121729.30"; exon_number "22";
chr3	StringTie	exon	51470929	51471005	1000	-	.	gene_id "MSTRG.121729"; transcript_id "MSTRG.121729.30"; exon_number "23";
chr3	StringTie	exon	51483719	51483836	1000	-	.	gene_id "MSTRG.121729"; transcript_id "MSTRG.121729.30"; exon_number "24";
chr3	StringTie	exon	51499873	51500354	1000	-	.	gene_id "MSTRG.121729"; transcript_id "MSTRG.121729.30"; exon_number "25";
chr3	StringTie	transcript	51395504	51500354	1000	-	.	gene_id "MSTRG.121729"; transcript_id "MSTRG.121729.31";
chr3	StringTie	exon	51395504	51395685	1000	-	.	gene_id "MSTRG.121729"; transcript_id "MSTRG.121729.31"; exon_number "1";
chr3	StringTie	exon	51396238	51398827	1000	-	.	gene_id "MSTRG.121729"; transcript_id "MSTRG.121729.31"; exon_number "2";
chr3	StringTie	exon	51403143	51403395	1000	-	.	gene_id "MSTRG.121729"; transcript_id "MSTRG.121729.31"; exon_number "3";
chr3	StringTie	exon	51412379	51412480	1000	-	.	gene_id "MSTRG.121729"; transcript_id "MSTRG.121729.31"; exon_number "4";
chr3	StringTie	exon	51412993	51413066	1000	-	.	gene_id "MSTRG.121729"; transcript_id "MSTRG.121729.31"; exon_number "5";
chr3	StringTie	exon	51413282	51413386	1000	-	.	gene_id "MSTRG.121729"; transcript_id "MSTRG.121729.31"; exon_number "6";
chr3	StringTie	exon	51413950	51414043	1000	-	.	gene_id "MSTRG.121729"; transcript_id "MSTRG.121729.31"; exon_number "7";
chr3	StringTie	exon	51414624	51414857	1000	-	.	gene_id "MSTRG.121729"; transcript_id "MSTRG.121729.31"; exon_number "8";
chr3	StringTie	exon	51416787	51416871	1000	-	.	gene_id "MSTRG.121729"; transcript_id "MSTRG.121729.31"; exon_number "9";
chr3	StringTie	exon	51418116	51418198	1000	-	.	gene_id "MSTRG.121729"; transcript_id "MSTRG.121729.31"; exon_number "10";
chr3	StringTie	exon	51418678	51418876	1000	-	.	gene_id "MSTRG.121729"; transcript_id "MSTRG.121729.31"; exon_number "11";
chr3	StringTie	exon	51419734	51420997	1000	-	.	gene_id "MSTRG.121729"; transcript_id "MSTRG.121729.31"; exon_number "12";
chr3	StringTie	exon	51422307	51422431	1000	-	.	gene_id "MSTRG.121729"; transcript_id "MSTRG.121729.31"; exon_number "13";
chr3	StringTie	exon	51427372	51427541	1000	-	.	gene_id "MSTRG.121729"; transcript_id "MSTRG.121729.31"; exon_number "14";
chr3	StringTie	exon	51429261	51429470	1000	-	.	gene_id "MSTRG.121729"; transcript_id "MSTRG.121729.31"; exon_number "15";
chr3	StringTie	exon	51430033	51430212	1000	-	.	gene_id "MSTRG.121729"; transcript_id "MSTRG.121729.31"; exon_number "16";
chr3	StringTie	exon	51433106	51433264	1000	-	.	gene_id "MSTRG.121729"; transcript_id "MSTRG.121729.31"; exon_number "17";
chr3	StringTie	exon	51440970	51441071	1000	-	.	gene_id "MSTRG.121729"; transcript_id "MSTRG.121729.31"; exon_number "18";
chr3	StringTie	exon	51441385	51441897	1000	-	.	gene_id "MSTRG.121729"; transcript_id "MSTRG.121729.31"; exon_number "19";
chr3	StringTie	exon	51443766	51443903	1000	-	.	gene_id "MSTRG.121729"; transcript_id "MSTRG.121729.31"; exon_number "20";
chr3	StringTie	exon	51463114	51463227	1000	-	.	gene_id "MSTRG.121729"; transcript_id "MSTRG.121729.31"; exon_number "21";
chr3	StringTie	exon	51466803	51466876	1000	-	.	gene_id "MSTRG.121729"; transcript_id "MSTRG.121729.31"; exon_number "22";
chr3	StringTie	exon	51470929	51471005	1000	-	.	gene_id "MSTRG.121729"; transcript_id "MSTRG.121729.31"; exon_number "23";
chr3	StringTie	exon	51483719	51483836	1000	-	.	gene_id "MSTRG.121729"; transcript_id "MSTRG.121729.31"; exon_number "24";
chr3	StringTie	exon	51492389	51492488	1000	-	.	gene_id "MSTRG.121729"; transcript_id "MSTRG.121729.31"; exon_number "25";
chr3	StringTie	exon	51499873	51500354	1000	-	.	gene_id "MSTRG.121729"; transcript_id "MSTRG.121729.31"; exon_number "26";
chr3	StringTie	transcript	51395518	51500150	1000	-	.	gene_id "MSTRG.121729"; transcript_id "MSTRG.121729.32";
chr3	StringTie	exon	51395518	51395575	1000	-	.	gene_id "MSTRG.121729"; transcript_id "MSTRG.121729.32"; exon_number "1";
chr3	StringTie	exon	51396072	51396190	1000	-	.	gene_id "MSTRG.121729"; transcript_id "MSTRG.121729.32"; exon_number "2";
chr3	StringTie	exon	51397054	51397124	1000	-	.	gene_id "MSTRG.121729"; transcript_id "MSTRG.121729.32"; exon_number "3";
chr3	StringTie	exon	51398735	51398827	1000	-	.	gene_id "MSTRG.121729"; transcript_id "MSTRG.121729.32"; exon_number "4";
chr3	StringTie	exon	51403143	51403395	1000	-	.	gene_id "MSTRG.121729"; transcript_id "MSTRG.121729.32"; exon_number "5";
chr3	StringTie	exon	51412379	51412480	1000	-	.	gene_id "MSTRG.121729"; transcript_id "MSTRG.121729.32"; exon_number "6";
chr3	StringTie	exon	51412993	51413066	1000	-	.	gene_id "MSTRG.121729"; transcript_id "MSTRG.121729.32"; exon_number "7";
chr3	StringTie	exon	51413282	51413386	1000	-	.	gene_id "MSTRG.121729"; transcript_id "MSTRG.121729.32"; exon_number "8";
chr3	StringTie	exon	51413950	51414043	1000	-	.	gene_id "MSTRG.121729"; transcript_id "MSTRG.121729.32"; exon_number "9";
chr3	StringTie	exon	51414624	51414857	1000	-	.	gene_id "MSTRG.121729"; transcript_id "MSTRG.121729.32"; exon_number "10";
chr3	StringTie	exon	51416787	51416871	1000	-	.	gene_id "MSTRG.121729"; transcript_id "MSTRG.121729.32"; exon_number "11";
chr3	StringTie	exon	51418116	51418198	1000	-	.	gene_id "MSTRG.121729"; transcript_id "MSTRG.121729.32"; exon_number "12";
chr3	StringTie	exon	51418678	51418876	1000	-	.	gene_id "MSTRG.121729"; transcript_id "MSTRG.121729.32"; exon_number "13";
chr3	StringTie	exon	51419734	51420997	1000	-	.	gene_id "MSTRG.121729"; transcript_id "MSTRG.121729.32"; exon_number "14";
chr3	StringTie	exon	51422307	51422431	1000	-	.	gene_id "MSTRG.121729"; transcript_id "MSTRG.121729.32"; exon_number "15";
chr3	StringTie	exon	51427372	51427541	1000	-	.	gene_id "MSTRG.121729"; transcript_id "MSTRG.121729.32"; exon_number "16";
chr3	StringTie	exon	51429261	51429470	1000	-	.	gene_id "MSTRG.121729"; transcript_id "MSTRG.121729.32"; exon_number "17";
chr3	StringTie	exon	51430033	51430212	1000	-	.	gene_id "MSTRG.121729"; transcript_id "MSTRG.121729.32"; exon_number "18";
chr3	StringTie	exon	51433106	51433264	1000	-	.	gene_id "MSTRG.121729"; transcript_id "MSTRG.121729.32"; exon_number "19";
chr3	StringTie	exon	51440970	51441071	1000	-	.	gene_id "MSTRG.121729"; transcript_id "MSTRG.121729.32"; exon_number "20";
chr3	StringTie	exon	51441385	51441897	1000	-	.	gene_id "MSTRG.121729"; transcript_id "MSTRG.121729.32"; exon_number "21";
chr3	StringTie	exon	51443766	51443903	1000	-	.	gene_id "MSTRG.121729"; transcript_id "MSTRG.121729.32"; exon_number "22";
chr3	StringTie	exon	51463114	51463227	1000	-	.	gene_id "MSTRG.121729"; transcript_id "MSTRG.121729.32"; exon_number "23";
chr3	StringTie	exon	51466803	51466876	1000	-	.	gene_id "MSTRG.121729"; transcript_id "MSTRG.121729.32"; exon_number "24";
chr3	StringTie	exon	51470929	51471005	1000	-	.	gene_id "MSTRG.121729"; transcript_id "MSTRG.121729.32"; exon_number "25";
chr3	StringTie	exon	51483719	51483836	1000	-	.	gene_id "MSTRG.121729"; transcript_id "MSTRG.121729.32"; exon_number "26";
chr3	StringTie	exon	51499873	51500150	1000	-	.	gene_id "MSTRG.121729"; transcript_id "MSTRG.121729.32"; exon_number "27";
chr3	StringTie	transcript	51395596	51500152	1000	-	.	gene_id "MSTRG.121729"; transcript_id "MSTRG.121729.33";
chr3	StringTie	exon	51395596	51395724	1000	-	.	gene_id "MSTRG.121729"; transcript_id "MSTRG.121729.33"; exon_number "1";
chr3	StringTie	exon	51396072	51398827	1000	-	.	gene_id "MSTRG.121729"; transcript_id "MSTRG.121729.33"; exon_number "2";
chr3	StringTie	exon	51403143	51403395	1000	-	.	gene_id "MSTRG.121729"; transcript_id "MSTRG.121729.33"; exon_number "3";
chr3	StringTie	exon	51412379	51412480	1000	-	.	gene_id "MSTRG.121729"; transcript_id "MSTRG.121729.33"; exon_number "4";
chr3	StringTie	exon	51412993	51413066	1000	-	.	gene_id "MSTRG.121729"; transcript_id "MSTRG.121729.33"; exon_number "5";
chr3	StringTie	exon	51413282	51413386	1000	-	.	gene_id "MSTRG.121729"; transcript_id "MSTRG.121729.33"; exon_number "6";
chr3	StringTie	exon	51413950	51414043	1000	-	.	gene_id "MSTRG.121729"; transcript_id "MSTRG.121729.33"; exon_number "7";
chr3	StringTie	exon	51414624	51414857	1000	-	.	gene_id "MSTRG.121729"; transcript_id "MSTRG.121729.33"; exon_number "8";
chr3	StringTie	exon	51416787	51416871	1000	-	.	gene_id "MSTRG.121729"; transcript_id "MSTRG.121729.33"; exon_number "9";
chr3	StringTie	exon	51418116	51418198	1000	-	.	gene_id "MSTRG.121729"; transcript_id "MSTRG.121729.33"; exon_number "10";
chr3	StringTie	exon	51418678	51418876	1000	-	.	gene_id "MSTRG.121729"; transcript_id "MSTRG.121729.33"; exon_number "11";
chr3	StringTie	exon	51419734	51420997	1000	-	.	gene_id "MSTRG.121729"; transcript_id "MSTRG.121729.33"; exon_number "12";
chr3	StringTie	exon	51422307	51422431	1000	-	.	gene_id "MSTRG.121729"; transcript_id "MSTRG.121729.33"; exon_number "13";
chr3	StringTie	exon	51427372	51427541	1000	-	.	gene_id "MSTRG.121729"; transcript_id "MSTRG.121729.33"; exon_number "14";
chr3	StringTie	exon	51429261	51429470	1000	-	.	gene_id "MSTRG.121729"; transcript_id "MSTRG.121729.33"; exon_number "15";
chr3	StringTie	exon	51430033	51430212	1000	-	.	gene_id "MSTRG.121729"; transcript_id "MSTRG.121729.33"; exon_number "16";
chr3	StringTie	exon	51433106	51433264	1000	-	.	gene_id "MSTRG.121729"; transcript_id "MSTRG.121729.33"; exon_number "17";
chr3	StringTie	exon	51440970	51441071	1000	-	.	gene_id "MSTRG.121729"; transcript_id "MSTRG.121729.33"; exon_number "18";
chr3	StringTie	exon	51441385	51441897	1000	-	.	gene_id "MSTRG.121729"; transcript_id "MSTRG.121729.33"; exon_number "19";
chr3	StringTie	exon	51443766	51443903	1000	-	.	gene_id "MSTRG.121729"; transcript_id "MSTRG.121729.33"; exon_number "20";
chr3	StringTie	exon	51463114	51463227	1000	-	.	gene_id "MSTRG.121729"; transcript_id "MSTRG.121729.33"; exon_number "21";
chr3	StringTie	exon	51466803	51466876	1000	-	.	gene_id "MSTRG.121729"; transcript_id "MSTRG.121729.33"; exon_number "22";
chr3	StringTie	exon	51470929	51471005	1000	-	.	gene_id "MSTRG.121729"; transcript_id "MSTRG.121729.33"; exon_number "23";
chr3	StringTie	exon	51483719	51483836	1000	-	.	gene_id "MSTRG.121729"; transcript_id "MSTRG.121729.33"; exon_number "24";
chr3	StringTie	exon	51499873	51500152	1000	-	.	gene_id "MSTRG.121729"; transcript_id "MSTRG.121729.33"; exon_number "25";
chr3	StringTie	transcript	51395596	51500244	1000	-	.	gene_id "MSTRG.121729"; transcript_id "MSTRG.121729.34";
chr3	StringTie	exon	51395596	51395724	1000	-	.	gene_id "MSTRG.121729"; transcript_id "MSTRG.121729.34"; exon_number "1";
chr3	StringTie	exon	51396072	51398827	1000	-	.	gene_id "MSTRG.121729"; transcript_id "MSTRG.121729.34"; exon_number "2";
chr3	StringTie	exon	51403143	51403395	1000	-	.	gene_id "MSTRG.121729"; transcript_id "MSTRG.121729.34"; exon_number "3";
chr3	StringTie	exon	51412379	51412480	1000	-	.	gene_id "MSTRG.121729"; transcript_id "MSTRG.121729.34"; exon_number "4";
chr3	StringTie	exon	51412993	51413066	1000	-	.	gene_id "MSTRG.121729"; transcript_id "MSTRG.121729.34"; exon_number "5";
chr3	StringTie	exon	51413282	51413386	1000	-	.	gene_id "MSTRG.121729"; transcript_id "MSTRG.121729.34"; exon_number "6";
chr3	StringTie	exon	51413950	51414043	1000	-	.	gene_id "MSTRG.121729"; transcript_id "MSTRG.121729.34"; exon_number "7";
chr3	StringTie	exon	51414624	51414857	1000	-	.	gene_id "MSTRG.121729"; transcript_id "MSTRG.121729.34"; exon_number "8";
chr3	StringTie	exon	51416787	51416871	1000	-	.	gene_id "MSTRG.121729"; transcript_id "MSTRG.121729.34"; exon_number "9";
chr3	StringTie	exon	51418116	51418198	1000	-	.	gene_id "MSTRG.121729"; transcript_id "MSTRG.121729.34"; exon_number "10";
chr3	StringTie	exon	51418678	51418876	1000	-	.	gene_id "MSTRG.121729"; transcript_id "MSTRG.121729.34"; exon_number "11";
chr3	StringTie	exon	51419734	51420997	1000	-	.	gene_id "MSTRG.121729"; transcript_id "MSTRG.121729.34"; exon_number "12";
chr3	StringTie	exon	51422307	51422431	1000	-	.	gene_id "MSTRG.121729"; transcript_id "MSTRG.121729.34"; exon_number "13";
chr3	StringTie	exon	51427372	51427541	1000	-	.	gene_id "MSTRG.121729"; transcript_id "MSTRG.121729.34"; exon_number "14";
chr3	StringTie	exon	51429261	51429470	1000	-	.	gene_id "MSTRG.121729"; transcript_id "MSTRG.121729.34"; exon_number "15";
chr3	StringTie	exon	51430033	51430212	1000	-	.	gene_id "MSTRG.121729"; transcript_id "MSTRG.121729.34"; exon_number "16";
chr3	StringTie	exon	51433106	51433264	1000	-	.	gene_id "MSTRG.121729"; transcript_id "MSTRG.121729.34"; exon_number "17";
chr3	StringTie	exon	51440970	51441071	1000	-	.	gene_id "MSTRG.121729"; transcript_id "MSTRG.121729.34"; exon_number "18";
chr3	StringTie	exon	51441385	51441897	1000	-	.	gene_id "MSTRG.121729"; transcript_id "MSTRG.121729.34"; exon_number "19";
chr3	StringTie	exon	51443766	51443903	1000	-	.	gene_id "MSTRG.121729"; transcript_id "MSTRG.121729.34"; exon_number "20";
chr3	StringTie	exon	51463114	51463227	1000	-	.	gene_id "MSTRG.121729"; transcript_id "MSTRG.121729.34"; exon_number "21";
chr3	StringTie	exon	51466803	51466876	1000	-	.	gene_id "MSTRG.121729"; transcript_id "MSTRG.121729.34"; exon_number "22";
chr3	StringTie	exon	51470929	51471005	1000	-	.	gene_id "MSTRG.121729"; transcript_id "MSTRG.121729.34"; exon_number "23";
chr3	StringTie	exon	51483719	51483836	1000	-	.	gene_id "MSTRG.121729"; transcript_id "MSTRG.121729.34"; exon_number "24";
chr3	StringTie	exon	51496734	51496780	1000	-	.	gene_id "MSTRG.121729"; transcript_id "MSTRG.121729.34"; exon_number "25";
chr3	StringTie	exon	51499873	51500244	1000	-	.	gene_id "MSTRG.121729"; transcript_id "MSTRG.121729.34"; exon_number "26";
chr3	StringTie	transcript	51395779	51500151	1000	-	.	gene_id "MSTRG.121729"; transcript_id "MSTRG.121729.35";
chr3	StringTie	exon	51395779	51395894	1000	-	.	gene_id "MSTRG.121729"; transcript_id "MSTRG.121729.35"; exon_number "1";
chr3	StringTie	exon	51396263	51396588	1000	-	.	gene_id "MSTRG.121729"; transcript_id "MSTRG.121729.35"; exon_number "2";
chr3	StringTie	exon	51397750	51398827	1000	-	.	gene_id "MSTRG.121729"; transcript_id "MSTRG.121729.35"; exon_number "3";
chr3	StringTie	exon	51403143	51403395	1000	-	.	gene_id "MSTRG.121729"; transcript_id "MSTRG.121729.35"; exon_number "4";
chr3	StringTie	exon	51412379	51412480	1000	-	.	gene_id "MSTRG.121729"; transcript_id "MSTRG.121729.35"; exon_number "5";
chr3	StringTie	exon	51412993	51413066	1000	-	.	gene_id "MSTRG.121729"; transcript_id "MSTRG.121729.35"; exon_number "6";
chr3	StringTie	exon	51413282	51413386	1000	-	.	gene_id "MSTRG.121729"; transcript_id "MSTRG.121729.35"; exon_number "7";
chr3	StringTie	exon	51413950	51414043	1000	-	.	gene_id "MSTRG.121729"; transcript_id "MSTRG.121729.35"; exon_number "8";
chr3	StringTie	exon	51414624	51414857	1000	-	.	gene_id "MSTRG.121729"; transcript_id "MSTRG.121729.35"; exon_number "9";
chr3	StringTie	exon	51416787	51416871	1000	-	.	gene_id "MSTRG.121729"; transcript_id "MSTRG.121729.35"; exon_number "10";
chr3	StringTie	exon	51418116	51418198	1000	-	.	gene_id "MSTRG.121729"; transcript_id "MSTRG.121729.35"; exon_number "11";
chr3	StringTie	exon	51418678	51418876	1000	-	.	gene_id "MSTRG.121729"; transcript_id "MSTRG.121729.35"; exon_number "12";
chr3	StringTie	exon	51419734	51420997	1000	-	.	gene_id "MSTRG.121729"; transcript_id "MSTRG.121729.35"; exon_number "13";
chr3	StringTie	exon	51422307	51422431	1000	-	.	gene_id "MSTRG.121729"; transcript_id "MSTRG.121729.35"; exon_number "14";
chr3	StringTie	exon	51427372	51427541	1000	-	.	gene_id "MSTRG.121729"; transcript_id "MSTRG.121729.35"; exon_number "15";
chr3	StringTie	exon	51429261	51429470	1000	-	.	gene_id "MSTRG.121729"; transcript_id "MSTRG.121729.35"; exon_number "16";
chr3	StringTie	exon	51430033	51430212	1000	-	.	gene_id "MSTRG.121729"; transcript_id "MSTRG.121729.35"; exon_number "17";
chr3	StringTie	exon	51433106	51433264	1000	-	.	gene_id "MSTRG.121729"; transcript_id "MSTRG.121729.35"; exon_number "18";
chr3	StringTie	exon	51440970	51441071	1000	-	.	gene_id "MSTRG.121729"; transcript_id "MSTRG.121729.35"; exon_number "19";
chr3	StringTie	exon	51441385	51441897	1000	-	.	gene_id "MSTRG.121729"; transcript_id "MSTRG.121729.35"; exon_number "20";
chr3	StringTie	exon	51443766	51443903	1000	-	.	gene_id "MSTRG.121729"; transcript_id "MSTRG.121729.35"; exon_number "21";
chr3	StringTie	exon	51463114	51463227	1000	-	.	gene_id "MSTRG.121729"; transcript_id "MSTRG.121729.35"; exon_number "22";
chr3	StringTie	exon	51466803	51466876	1000	-	.	gene_id "MSTRG.121729"; transcript_id "MSTRG.121729.35"; exon_number "23";
chr3	StringTie	exon	51470929	51471005	1000	-	.	gene_id "MSTRG.121729"; transcript_id "MSTRG.121729.35"; exon_number "24";
chr3	StringTie	exon	51483719	51483836	1000	-	.	gene_id "MSTRG.121729"; transcript_id "MSTRG.121729.35"; exon_number "25";
chr3	StringTie	exon	51499873	51500151	1000	-	.	gene_id "MSTRG.121729"; transcript_id "MSTRG.121729.35"; exon_number "26";
chr3	StringTie	transcript	51395779	51500151	1000	-	.	gene_id "MSTRG.121729"; transcript_id "MSTRG.121729.36";
chr3	StringTie	exon	51395779	51395894	1000	-	.	gene_id "MSTRG.121729"; transcript_id "MSTRG.121729.36"; exon_number "1";
chr3	StringTie	exon	51396263	51396588	1000	-	.	gene_id "MSTRG.121729"; transcript_id "MSTRG.121729.36"; exon_number "2";
chr3	StringTie	exon	51397750	51398827	1000	-	.	gene_id "MSTRG.121729"; transcript_id "MSTRG.121729.36"; exon_number "3";
chr3	StringTie	exon	51403143	51403395	1000	-	.	gene_id "MSTRG.121729"; transcript_id "MSTRG.121729.36"; exon_number "4";
chr3	StringTie	exon	51412379	51412480	1000	-	.	gene_id "MSTRG.121729"; transcript_id "MSTRG.121729.36"; exon_number "5";
chr3	StringTie	exon	51412993	51413066	1000	-	.	gene_id "MSTRG.121729"; transcript_id "MSTRG.121729.36"; exon_number "6";
chr3	StringTie	exon	51413282	51413386	1000	-	.	gene_id "MSTRG.121729"; transcript_id "MSTRG.121729.36"; exon_number "7";
chr3	StringTie	exon	51413950	51414043	1000	-	.	gene_id "MSTRG.121729"; transcript_id "MSTRG.121729.36"; exon_number "8";
chr3	StringTie	exon	51414624	51414857	1000	-	.	gene_id "MSTRG.121729"; transcript_id "MSTRG.121729.36"; exon_number "9";
chr3	StringTie	exon	51416787	51416871	1000	-	.	gene_id "MSTRG.121729"; transcript_id "MSTRG.121729.36"; exon_number "10";
chr3	StringTie	exon	51418116	51418198	1000	-	.	gene_id "MSTRG.121729"; transcript_id "MSTRG.121729.36"; exon_number "11";
chr3	StringTie	exon	51418678	51418876	1000	-	.	gene_id "MSTRG.121729"; transcript_id "MSTRG.121729.36"; exon_number "12";
chr3	StringTie	exon	51419734	51420997	1000	-	.	gene_id "MSTRG.121729"; transcript_id "MSTRG.121729.36"; exon_number "13";
chr3	StringTie	exon	51422307	51422431	1000	-	.	gene_id "MSTRG.121729"; transcript_id "MSTRG.121729.36"; exon_number "14";
chr3	StringTie	exon	51427372	51427541	1000	-	.	gene_id "MSTRG.121729"; transcript_id "MSTRG.121729.36"; exon_number "15";
chr3	StringTie	exon	51429261	51429470	1000	-	.	gene_id "MSTRG.121729"; transcript_id "MSTRG.121729.36"; exon_number "16";
chr3	StringTie	exon	51430033	51430212	1000	-	.	gene_id "MSTRG.121729"; transcript_id "MSTRG.121729.36"; exon_number "17";
chr3	StringTie	exon	51433106	51433264	1000	-	.	gene_id "MSTRG.121729"; transcript_id "MSTRG.121729.36"; exon_number "18";
chr3	StringTie	exon	51440970	51441071	1000	-	.	gene_id "MSTRG.121729"; transcript_id "MSTRG.121729.36"; exon_number "19";
chr3	StringTie	exon	51441385	51441897	1000	-	.	gene_id "MSTRG.121729"; transcript_id "MSTRG.121729.36"; exon_number "20";
chr3	StringTie	exon	51443766	51443903	1000	-	.	gene_id "MSTRG.121729"; transcript_id "MSTRG.121729.36"; exon_number "21";
chr3	StringTie	exon	51463114	51463227	1000	-	.	gene_id "MSTRG.121729"; transcript_id "MSTRG.121729.36"; exon_number "22";
chr3	StringTie	exon	51466803	51466876	1000	-	.	gene_id "MSTRG.121729"; transcript_id "MSTRG.121729.36"; exon_number "23";
chr3	StringTie	exon	51470929	51471005	1000	-	.	gene_id "MSTRG.121729"; transcript_id "MSTRG.121729.36"; exon_number "24";
chr3	StringTie	exon	51483719	51483836	1000	-	.	gene_id "MSTRG.121729"; transcript_id "MSTRG.121729.36"; exon_number "25";
chr3	StringTie	exon	51496734	51496780	1000	-	.	gene_id "MSTRG.121729"; transcript_id "MSTRG.121729.36"; exon_number "26";
chr3	StringTie	exon	51499873	51500151	1000	-	.	gene_id "MSTRG.121729"; transcript_id "MSTRG.121729.36"; exon_number "27";
chr3	StringTie	transcript	51395824	51500152	1000	-	.	gene_id "MSTRG.121729"; transcript_id "MSTRG.121729.37";
chr3	StringTie	exon	51395824	51395940	1000	-	.	gene_id "MSTRG.121729"; transcript_id "MSTRG.121729.37"; exon_number "1";
chr3	StringTie	exon	51396135	51397124	1000	-	.	gene_id "MSTRG.121729"; transcript_id "MSTRG.121729.37"; exon_number "2";
chr3	StringTie	exon	51398735	51398827	1000	-	.	gene_id "MSTRG.121729"; transcript_id "MSTRG.121729.37"; exon_number "3";
chr3	StringTie	exon	51403143	51403395	1000	-	.	gene_id "MSTRG.121729"; transcript_id "MSTRG.121729.37"; exon_number "4";
chr3	StringTie	exon	51412379	51412480	1000	-	.	gene_id "MSTRG.121729"; transcript_id "MSTRG.121729.37"; exon_number "5";
chr3	StringTie	exon	51412993	51413066	1000	-	.	gene_id "MSTRG.121729"; transcript_id "MSTRG.121729.37"; exon_number "6";
chr3	StringTie	exon	51413282	51413386	1000	-	.	gene_id "MSTRG.121729"; transcript_id "MSTRG.121729.37"; exon_number "7";
chr3	StringTie	exon	51413950	51414043	1000	-	.	gene_id "MSTRG.121729"; transcript_id "MSTRG.121729.37"; exon_number "8";
chr3	StringTie	exon	51414624	51414857	1000	-	.	gene_id "MSTRG.121729"; transcript_id "MSTRG.121729.37"; exon_number "9";
chr3	StringTie	exon	51416787	51416871	1000	-	.	gene_id "MSTRG.121729"; transcript_id "MSTRG.121729.37"; exon_number "10";
chr3	StringTie	exon	51418116	51418198	1000	-	.	gene_id "MSTRG.121729"; transcript_id "MSTRG.121729.37"; exon_number "11";
chr3	StringTie	exon	51418678	51418876	1000	-	.	gene_id "MSTRG.121729"; transcript_id "MSTRG.121729.37"; exon_number "12";
chr3	StringTie	exon	51419734	51420997	1000	-	.	gene_id "MSTRG.121729"; transcript_id "MSTRG.121729.37"; exon_number "13";
chr3	StringTie	exon	51422307	51422431	1000	-	.	gene_id "MSTRG.121729"; transcript_id "MSTRG.121729.37"; exon_number "14";
chr3	StringTie	exon	51427372	51427541	1000	-	.	gene_id "MSTRG.121729"; transcript_id "MSTRG.121729.37"; exon_number "15";
chr3	StringTie	exon	51429261	51429470	1000	-	.	gene_id "MSTRG.121729"; transcript_id "MSTRG.121729.37"; exon_number "16";
chr3	StringTie	exon	51430033	51430212	1000	-	.	gene_id "MSTRG.121729"; transcript_id "MSTRG.121729.37"; exon_number "17";
chr3	StringTie	exon	51433106	51433264	1000	-	.	gene_id "MSTRG.121729"; transcript_id "MSTRG.121729.37"; exon_number "18";
chr3	StringTie	exon	51440970	51441071	1000	-	.	gene_id "MSTRG.121729"; transcript_id "MSTRG.121729.37"; exon_number "19";
chr3	StringTie	exon	51441385	51441897	1000	-	.	gene_id "MSTRG.121729"; transcript_id "MSTRG.121729.37"; exon_number "20";
chr3	StringTie	exon	51443766	51443903	1000	-	.	gene_id "MSTRG.121729"; transcript_id "MSTRG.121729.37"; exon_number "21";
chr3	StringTie	exon	51463114	51463227	1000	-	.	gene_id "MSTRG.121729"; transcript_id "MSTRG.121729.37"; exon_number "22";
chr3	StringTie	exon	51466803	51466876	1000	-	.	gene_id "MSTRG.121729"; transcript_id "MSTRG.121729.37"; exon_number "23";
chr3	StringTie	exon	51470929	51471005	1000	-	.	gene_id "MSTRG.121729"; transcript_id "MSTRG.121729.37"; exon_number "24";
chr3	StringTie	exon	51483719	51483836	1000	-	.	gene_id "MSTRG.121729"; transcript_id "MSTRG.121729.37"; exon_number "25";
chr3	StringTie	exon	51496734	51496780	1000	-	.	gene_id "MSTRG.121729"; transcript_id "MSTRG.121729.37"; exon_number "26";
chr3	StringTie	exon	51499873	51500152	1000	-	.	gene_id "MSTRG.121729"; transcript_id "MSTRG.121729.37"; exon_number "27";
chr3	StringTie	transcript	51395862	51500437	1000	-	.	gene_id "MSTRG.121729"; transcript_id "MSTRG.121729.38";
chr3	StringTie	exon	51395862	51396190	1000	-	.	gene_id "MSTRG.121729"; transcript_id "MSTRG.121729.38"; exon_number "1";
chr3	StringTie	exon	51397054	51397124	1000	-	.	gene_id "MSTRG.121729"; transcript_id "MSTRG.121729.38"; exon_number "2";
chr3	StringTie	exon	51398735	51398827	1000	-	.	gene_id "MSTRG.121729"; transcript_id "MSTRG.121729.38"; exon_number "3";
chr3	StringTie	exon	51403143	51403395	1000	-	.	gene_id "MSTRG.121729"; transcript_id "MSTRG.121729.38"; exon_number "4";
chr3	StringTie	exon	51412379	51412480	1000	-	.	gene_id "MSTRG.121729"; transcript_id "MSTRG.121729.38"; exon_number "5";
chr3	StringTie	exon	51412993	51413066	1000	-	.	gene_id "MSTRG.121729"; transcript_id "MSTRG.121729.38"; exon_number "6";
chr3	StringTie	exon	51413282	51413386	1000	-	.	gene_id "MSTRG.121729"; transcript_id "MSTRG.121729.38"; exon_number "7";
chr3	StringTie	exon	51413950	51414043	1000	-	.	gene_id "MSTRG.121729"; transcript_id "MSTRG.121729.38"; exon_number "8";
chr3	StringTie	exon	51414624	51414857	1000	-	.	gene_id "MSTRG.121729"; transcript_id "MSTRG.121729.38"; exon_number "9";
chr3	StringTie	exon	51416787	51416871	1000	-	.	gene_id "MSTRG.121729"; transcript_id "MSTRG.121729.38"; exon_number "10";
chr3	StringTie	exon	51418116	51418198	1000	-	.	gene_id "MSTRG.121729"; transcript_id "MSTRG.121729.38"; exon_number "11";
chr3	StringTie	exon	51418678	51418876	1000	-	.	gene_id "MSTRG.121729"; transcript_id "MSTRG.121729.38"; exon_number "12";
chr3	StringTie	exon	51419734	51420997	1000	-	.	gene_id "MSTRG.121729"; transcript_id "MSTRG.121729.38"; exon_number "13";
chr3	StringTie	exon	51422307	51422431	1000	-	.	gene_id "MSTRG.121729"; transcript_id "MSTRG.121729.38"; exon_number "14";
chr3	StringTie	exon	51427372	51427541	1000	-	.	gene_id "MSTRG.121729"; transcript_id "MSTRG.121729.38"; exon_number "15";
chr3	StringTie	exon	51429261	51429470	1000	-	.	gene_id "MSTRG.121729"; transcript_id "MSTRG.121729.38"; exon_number "16";
chr3	StringTie	exon	51430033	51430212	1000	-	.	gene_id "MSTRG.121729"; transcript_id "MSTRG.121729.38"; exon_number "17";
chr3	StringTie	exon	51433106	51433264	1000	-	.	gene_id "MSTRG.121729"; transcript_id "MSTRG.121729.38"; exon_number "18";
chr3	StringTie	exon	51440970	51441071	1000	-	.	gene_id "MSTRG.121729"; transcript_id "MSTRG.121729.38"; exon_number "19";
chr3	StringTie	exon	51441385	51441897	1000	-	.	gene_id "MSTRG.121729"; transcript_id "MSTRG.121729.38"; exon_number "20";
chr3	StringTie	exon	51443766	51443903	1000	-	.	gene_id "MSTRG.121729"; transcript_id "MSTRG.121729.38"; exon_number "21";
chr3	StringTie	exon	51463114	51463227	1000	-	.	gene_id "MSTRG.121729"; transcript_id "MSTRG.121729.38"; exon_number "22";
chr3	StringTie	exon	51466803	51466876	1000	-	.	gene_id "MSTRG.121729"; transcript_id "MSTRG.121729.38"; exon_number "23";
chr3	StringTie	exon	51470929	51471005	1000	-	.	gene_id "MSTRG.121729"; transcript_id "MSTRG.121729.38"; exon_number "24";
chr3	StringTie	exon	51483719	51483836	1000	-	.	gene_id "MSTRG.121729"; transcript_id "MSTRG.121729.38"; exon_number "25";
chr3	StringTie	exon	51492389	51492513	1000	-	.	gene_id "MSTRG.121729"; transcript_id "MSTRG.121729.38"; exon_number "26";
chr3	StringTie	exon	51499873	51500437	1000	-	.	gene_id "MSTRG.121729"; transcript_id "MSTRG.121729.38"; exon_number "27";
chr3	StringTie	transcript	51395862	51500152	1000	-	.	gene_id "MSTRG.121729"; transcript_id "MSTRG.121729.39";
chr3	StringTie	exon	51395862	51398827	1000	-	.	gene_id "MSTRG.121729"; transcript_id "MSTRG.121729.39"; exon_number "1";
chr3	StringTie	exon	51403143	51403395	1000	-	.	gene_id "MSTRG.121729"; transcript_id "MSTRG.121729.39"; exon_number "2";
chr3	StringTie	exon	51412379	51412480	1000	-	.	gene_id "MSTRG.121729"; transcript_id "MSTRG.121729.39"; exon_number "3";
chr3	StringTie	exon	51412993	51413066	1000	-	.	gene_id "MSTRG.121729"; transcript_id "MSTRG.121729.39"; exon_number "4";
chr3	StringTie	exon	51413282	51413386	1000	-	.	gene_id "MSTRG.121729"; transcript_id "MSTRG.121729.39"; exon_number "5";
chr3	StringTie	exon	51413950	51414043	1000	-	.	gene_id "MSTRG.121729"; transcript_id "MSTRG.121729.39"; exon_number "6";
chr3	StringTie	exon	51414624	51414857	1000	-	.	gene_id "MSTRG.121729"; transcript_id "MSTRG.121729.39"; exon_number "7";
chr3	StringTie	exon	51416787	51416871	1000	-	.	gene_id "MSTRG.121729"; transcript_id "MSTRG.121729.39"; exon_number "8";
chr3	StringTie	exon	51418116	51418198	1000	-	.	gene_id "MSTRG.121729"; transcript_id "MSTRG.121729.39"; exon_number "9";
chr3	StringTie	exon	51418678	51418876	1000	-	.	gene_id "MSTRG.121729"; transcript_id "MSTRG.121729.39"; exon_number "10";
chr3	StringTie	exon	51419734	51420997	1000	-	.	gene_id "MSTRG.121729"; transcript_id "MSTRG.121729.39"; exon_number "11";
chr3	StringTie	exon	51422307	51422431	1000	-	.	gene_id "MSTRG.121729"; transcript_id "MSTRG.121729.39"; exon_number "12";
chr3	StringTie	exon	51427372	51427541	1000	-	.	gene_id "MSTRG.121729"; transcript_id "MSTRG.121729.39"; exon_number "13";
chr3	StringTie	exon	51429261	51429470	1000	-	.	gene_id "MSTRG.121729"; transcript_id "MSTRG.121729.39"; exon_number "14";
chr3	StringTie	exon	51430033	51430212	1000	-	.	gene_id "MSTRG.121729"; transcript_id "MSTRG.121729.39"; exon_number "15";
chr3	StringTie	exon	51433106	51433264	1000	-	.	gene_id "MSTRG.121729"; transcript_id "MSTRG.121729.39"; exon_number "16";
chr3	StringTie	exon	51440970	51441071	1000	-	.	gene_id "MSTRG.121729"; transcript_id "MSTRG.121729.39"; exon_number "17";
chr3	StringTie	exon	51441385	51441897	1000	-	.	gene_id "MSTRG.121729"; transcript_id "MSTRG.121729.39"; exon_number "18";
chr3	StringTie	exon	51443766	51443903	1000	-	.	gene_id "MSTRG.121729"; transcript_id "MSTRG.121729.39"; exon_number "19";
chr3	StringTie	exon	51463114	51463227	1000	-	.	gene_id "MSTRG.121729"; transcript_id "MSTRG.121729.39"; exon_number "20";
chr3	StringTie	exon	51466803	51466876	1000	-	.	gene_id "MSTRG.121729"; transcript_id "MSTRG.121729.39"; exon_number "21";
chr3	StringTie	exon	51470929	51471005	1000	-	.	gene_id "MSTRG.121729"; transcript_id "MSTRG.121729.39"; exon_number "22";
chr3	StringTie	exon	51483719	51483836	1000	-	.	gene_id "MSTRG.121729"; transcript_id "MSTRG.121729.39"; exon_number "23";
chr3	StringTie	exon	51490155	51490246	1000	-	.	gene_id "MSTRG.121729"; transcript_id "MSTRG.121729.39"; exon_number "24";
chr3	StringTie	exon	51492389	51492488	1000	-	.	gene_id "MSTRG.121729"; transcript_id "MSTRG.121729.39"; exon_number "25";
chr3	StringTie	exon	51496734	51496780	1000	-	.	gene_id "MSTRG.121729"; transcript_id "MSTRG.121729.39"; exon_number "26";
chr3	StringTie	exon	51499873	51500152	1000	-	.	gene_id "MSTRG.121729"; transcript_id "MSTRG.121729.39"; exon_number "27";
chr3	StringTie	transcript	51389396	51500466	1000	-	.	gene_id "MSTRG.121729"; transcript_id "MSTRG.121729.4";
chr3	StringTie	exon	51389396	51391873	1000	-	.	gene_id "MSTRG.121729"; transcript_id "MSTRG.121729.4"; exon_number "1";
chr3	StringTie	exon	51392414	51392466	1000	-	.	gene_id "MSTRG.121729"; transcript_id "MSTRG.121729.4"; exon_number "2";
chr3	StringTie	exon	51393250	51398827	1000	-	.	gene_id "MSTRG.121729"; transcript_id "MSTRG.121729.4"; exon_number "3";
chr3	StringTie	exon	51403143	51403395	1000	-	.	gene_id "MSTRG.121729"; transcript_id "MSTRG.121729.4"; exon_number "4";
chr3	StringTie	exon	51412379	51412480	1000	-	.	gene_id "MSTRG.121729"; transcript_id "MSTRG.121729.4"; exon_number "5";
chr3	StringTie	exon	51412993	51413066	1000	-	.	gene_id "MSTRG.121729"; transcript_id "MSTRG.121729.4"; exon_number "6";
chr3	StringTie	exon	51413282	51413386	1000	-	.	gene_id "MSTRG.121729"; transcript_id "MSTRG.121729.4"; exon_number "7";
chr3	StringTie	exon	51413950	51414043	1000	-	.	gene_id "MSTRG.121729"; transcript_id "MSTRG.121729.4"; exon_number "8";
chr3	StringTie	exon	51414624	51414857	1000	-	.	gene_id "MSTRG.121729"; transcript_id "MSTRG.121729.4"; exon_number "9";
chr3	StringTie	exon	51416787	51416871	1000	-	.	gene_id "MSTRG.121729"; transcript_id "MSTRG.121729.4"; exon_number "10";
chr3	StringTie	exon	51418116	51418198	1000	-	.	gene_id "MSTRG.121729"; transcript_id "MSTRG.121729.4"; exon_number "11";
chr3	StringTie	exon	51418678	51418876	1000	-	.	gene_id "MSTRG.121729"; transcript_id "MSTRG.121729.4"; exon_number "12";
chr3	StringTie	exon	51419734	51420997	1000	-	.	gene_id "MSTRG.121729"; transcript_id "MSTRG.121729.4"; exon_number "13";
chr3	StringTie	exon	51422307	51422431	1000	-	.	gene_id "MSTRG.121729"; transcript_id "MSTRG.121729.4"; exon_number "14";
chr3	StringTie	exon	51427372	51427541	1000	-	.	gene_id "MSTRG.121729"; transcript_id "MSTRG.121729.4"; exon_number "15";
chr3	StringTie	exon	51429261	51429470	1000	-	.	gene_id "MSTRG.121729"; transcript_id "MSTRG.121729.4"; exon_number "16";
chr3	StringTie	exon	51430033	51430212	1000	-	.	gene_id "MSTRG.121729"; transcript_id "MSTRG.121729.4"; exon_number "17";
chr3	StringTie	exon	51433106	51433264	1000	-	.	gene_id "MSTRG.121729"; transcript_id "MSTRG.121729.4"; exon_number "18";
chr3	StringTie	exon	51440970	51441071	1000	-	.	gene_id "MSTRG.121729"; transcript_id "MSTRG.121729.4"; exon_number "19";
chr3	StringTie	exon	51441385	51441897	1000	-	.	gene_id "MSTRG.121729"; transcript_id "MSTRG.121729.4"; exon_number "20";
chr3	StringTie	exon	51443766	51443903	1000	-	.	gene_id "MSTRG.121729"; transcript_id "MSTRG.121729.4"; exon_number "21";
chr3	StringTie	exon	51463114	51463227	1000	-	.	gene_id "MSTRG.121729"; transcript_id "MSTRG.121729.4"; exon_number "22";
chr3	StringTie	exon	51466803	51466876	1000	-	.	gene_id "MSTRG.121729"; transcript_id "MSTRG.121729.4"; exon_number "23";
chr3	StringTie	exon	51470929	51471005	1000	-	.	gene_id "MSTRG.121729"; transcript_id "MSTRG.121729.4"; exon_number "24";
chr3	StringTie	exon	51483719	51483836	1000	-	.	gene_id "MSTRG.121729"; transcript_id "MSTRG.121729.4"; exon_number "25";
chr3	StringTie	exon	51499873	51500466	1000	-	.	gene_id "MSTRG.121729"; transcript_id "MSTRG.121729.4"; exon_number "26";
chr3	StringTie	transcript	51395862	51500241	1000	-	.	gene_id "MSTRG.121729"; transcript_id "MSTRG.121729.40";
chr3	StringTie	exon	51395862	51396190	1000	-	.	gene_id "MSTRG.121729"; transcript_id "MSTRG.121729.40"; exon_number "1";
chr3	StringTie	exon	51397054	51398827	1000	-	.	gene_id "MSTRG.121729"; transcript_id "MSTRG.121729.40"; exon_number "2";
chr3	StringTie	exon	51403143	51403395	1000	-	.	gene_id "MSTRG.121729"; transcript_id "MSTRG.121729.40"; exon_number "3";
chr3	StringTie	exon	51412379	51412480	1000	-	.	gene_id "MSTRG.121729"; transcript_id "MSTRG.121729.40"; exon_number "4";
chr3	StringTie	exon	51412993	51413066	1000	-	.	gene_id "MSTRG.121729"; transcript_id "MSTRG.121729.40"; exon_number "5";
chr3	StringTie	exon	51413282	51413386	1000	-	.	gene_id "MSTRG.121729"; transcript_id "MSTRG.121729.40"; exon_number "6";
chr3	StringTie	exon	51413950	51414043	1000	-	.	gene_id "MSTRG.121729"; transcript_id "MSTRG.121729.40"; exon_number "7";
chr3	StringTie	exon	51414624	51414857	1000	-	.	gene_id "MSTRG.121729"; transcript_id "MSTRG.121729.40"; exon_number "8";
chr3	StringTie	exon	51416787	51416871	1000	-	.	gene_id "MSTRG.121729"; transcript_id "MSTRG.121729.40"; exon_number "9";
chr3	StringTie	exon	51418116	51418198	1000	-	.	gene_id "MSTRG.121729"; transcript_id "MSTRG.121729.40"; exon_number "10";
chr3	StringTie	exon	51418678	51418876	1000	-	.	gene_id "MSTRG.121729"; transcript_id "MSTRG.121729.40"; exon_number "11";
chr3	StringTie	exon	51419734	51420997	1000	-	.	gene_id "MSTRG.121729"; transcript_id "MSTRG.121729.40"; exon_number "12";
chr3	StringTie	exon	51422307	51422431	1000	-	.	gene_id "MSTRG.121729"; transcript_id "MSTRG.121729.40"; exon_number "13";
chr3	StringTie	exon	51427372	51427541	1000	-	.	gene_id "MSTRG.121729"; transcript_id "MSTRG.121729.40"; exon_number "14";
chr3	StringTie	exon	51429261	51429470	1000	-	.	gene_id "MSTRG.121729"; transcript_id "MSTRG.121729.40"; exon_number "15";
chr3	StringTie	exon	51430033	51430212	1000	-	.	gene_id "MSTRG.121729"; transcript_id "MSTRG.121729.40"; exon_number "16";
chr3	StringTie	exon	51433106	51433264	1000	-	.	gene_id "MSTRG.121729"; transcript_id "MSTRG.121729.40"; exon_number "17";
chr3	StringTie	exon	51440970	51441071	1000	-	.	gene_id "MSTRG.121729"; transcript_id "MSTRG.121729.40"; exon_number "18";
chr3	StringTie	exon	51441385	51441897	1000	-	.	gene_id "MSTRG.121729"; transcript_id "MSTRG.121729.40"; exon_number "19";
chr3	StringTie	exon	51443766	51443903	1000	-	.	gene_id "MSTRG.121729"; transcript_id "MSTRG.121729.40"; exon_number "20";
chr3	StringTie	exon	51463114	51463227	1000	-	.	gene_id "MSTRG.121729"; transcript_id "MSTRG.121729.40"; exon_number "21";
chr3	StringTie	exon	51466803	51466876	1000	-	.	gene_id "MSTRG.121729"; transcript_id "MSTRG.121729.40"; exon_number "22";
chr3	StringTie	exon	51470929	51471005	1000	-	.	gene_id "MSTRG.121729"; transcript_id "MSTRG.121729.40"; exon_number "23";
chr3	StringTie	exon	51483719	51483836	1000	-	.	gene_id "MSTRG.121729"; transcript_id "MSTRG.121729.40"; exon_number "24";
chr3	StringTie	exon	51492389	51492488	1000	-	.	gene_id "MSTRG.121729"; transcript_id "MSTRG.121729.40"; exon_number "25";
chr3	StringTie	exon	51496734	51496780	1000	-	.	gene_id "MSTRG.121729"; transcript_id "MSTRG.121729.40"; exon_number "26";
chr3	StringTie	exon	51499873	51500241	1000	-	.	gene_id "MSTRG.121729"; transcript_id "MSTRG.121729.40"; exon_number "27";
chr3	StringTie	transcript	51395862	51500312	1000	-	.	gene_id "MSTRG.121729"; transcript_id "MSTRG.121729.41";
chr3	StringTie	exon	51395862	51396190	1000	-	.	gene_id "MSTRG.121729"; transcript_id "MSTRG.121729.41"; exon_number "1";
chr3	StringTie	exon	51397054	51398827	1000	-	.	gene_id "MSTRG.121729"; transcript_id "MSTRG.121729.41"; exon_number "2";
chr3	StringTie	exon	51403143	51403395	1000	-	.	gene_id "MSTRG.121729"; transcript_id "MSTRG.121729.41"; exon_number "3";
chr3	StringTie	exon	51412379	51412480	1000	-	.	gene_id "MSTRG.121729"; transcript_id "MSTRG.121729.41"; exon_number "4";
chr3	StringTie	exon	51412993	51413066	1000	-	.	gene_id "MSTRG.121729"; transcript_id "MSTRG.121729.41"; exon_number "5";
chr3	StringTie	exon	51413282	51413386	1000	-	.	gene_id "MSTRG.121729"; transcript_id "MSTRG.121729.41"; exon_number "6";
chr3	StringTie	exon	51413950	51414043	1000	-	.	gene_id "MSTRG.121729"; transcript_id "MSTRG.121729.41"; exon_number "7";
chr3	StringTie	exon	51414624	51414857	1000	-	.	gene_id "MSTRG.121729"; transcript_id "MSTRG.121729.41"; exon_number "8";
chr3	StringTie	exon	51416787	51416871	1000	-	.	gene_id "MSTRG.121729"; transcript_id "MSTRG.121729.41"; exon_number "9";
chr3	StringTie	exon	51418116	51418198	1000	-	.	gene_id "MSTRG.121729"; transcript_id "MSTRG.121729.41"; exon_number "10";
chr3	StringTie	exon	51418678	51418876	1000	-	.	gene_id "MSTRG.121729"; transcript_id "MSTRG.121729.41"; exon_number "11";
chr3	StringTie	exon	51419734	51420997	1000	-	.	gene_id "MSTRG.121729"; transcript_id "MSTRG.121729.41"; exon_number "12";
chr3	StringTie	exon	51422307	51422431	1000	-	.	gene_id "MSTRG.121729"; transcript_id "MSTRG.121729.41"; exon_number "13";
chr3	StringTie	exon	51427372	51427541	1000	-	.	gene_id "MSTRG.121729"; transcript_id "MSTRG.121729.41"; exon_number "14";
chr3	StringTie	exon	51429261	51429470	1000	-	.	gene_id "MSTRG.121729"; transcript_id "MSTRG.121729.41"; exon_number "15";
chr3	StringTie	exon	51430033	51430212	1000	-	.	gene_id "MSTRG.121729"; transcript_id "MSTRG.121729.41"; exon_number "16";
chr3	StringTie	exon	51433106	51433264	1000	-	.	gene_id "MSTRG.121729"; transcript_id "MSTRG.121729.41"; exon_number "17";
chr3	StringTie	exon	51440970	51441071	1000	-	.	gene_id "MSTRG.121729"; transcript_id "MSTRG.121729.41"; exon_number "18";
chr3	StringTie	exon	51441385	51441897	1000	-	.	gene_id "MSTRG.121729"; transcript_id "MSTRG.121729.41"; exon_number "19";
chr3	StringTie	exon	51443766	51443903	1000	-	.	gene_id "MSTRG.121729"; transcript_id "MSTRG.121729.41"; exon_number "20";
chr3	StringTie	exon	51463114	51463227	1000	-	.	gene_id "MSTRG.121729"; transcript_id "MSTRG.121729.41"; exon_number "21";
chr3	StringTie	exon	51466803	51466876	1000	-	.	gene_id "MSTRG.121729"; transcript_id "MSTRG.121729.41"; exon_number "22";
chr3	StringTie	exon	51470929	51471005	1000	-	.	gene_id "MSTRG.121729"; transcript_id "MSTRG.121729.41"; exon_number "23";
chr3	StringTie	exon	51483719	51483836	1000	-	.	gene_id "MSTRG.121729"; transcript_id "MSTRG.121729.41"; exon_number "24";
chr3	StringTie	exon	51492389	51492488	1000	-	.	gene_id "MSTRG.121729"; transcript_id "MSTRG.121729.41"; exon_number "25";
chr3	StringTie	exon	51499873	51500312	1000	-	.	gene_id "MSTRG.121729"; transcript_id "MSTRG.121729.41"; exon_number "26";
chr3	StringTie	transcript	51395862	51500301	1000	-	.	gene_id "MSTRG.121729"; transcript_id "MSTRG.121729.42";
chr3	StringTie	exon	51395862	51396190	1000	-	.	gene_id "MSTRG.121729"; transcript_id "MSTRG.121729.42"; exon_number "1";
chr3	StringTie	exon	51397054	51397124	1000	-	.	gene_id "MSTRG.121729"; transcript_id "MSTRG.121729.42"; exon_number "2";
chr3	StringTie	exon	51398735	51398827	1000	-	.	gene_id "MSTRG.121729"; transcript_id "MSTRG.121729.42"; exon_number "3";
chr3	StringTie	exon	51403143	51403395	1000	-	.	gene_id "MSTRG.121729"; transcript_id "MSTRG.121729.42"; exon_number "4";
chr3	StringTie	exon	51412379	51412480	1000	-	.	gene_id "MSTRG.121729"; transcript_id "MSTRG.121729.42"; exon_number "5";
chr3	StringTie	exon	51412993	51413066	1000	-	.	gene_id "MSTRG.121729"; transcript_id "MSTRG.121729.42"; exon_number "6";
chr3	StringTie	exon	51413282	51413386	1000	-	.	gene_id "MSTRG.121729"; transcript_id "MSTRG.121729.42"; exon_number "7";
chr3	StringTie	exon	51413950	51414043	1000	-	.	gene_id "MSTRG.121729"; transcript_id "MSTRG.121729.42"; exon_number "8";
chr3	StringTie	exon	51414624	51414857	1000	-	.	gene_id "MSTRG.121729"; transcript_id "MSTRG.121729.42"; exon_number "9";
chr3	StringTie	exon	51416787	51416871	1000	-	.	gene_id "MSTRG.121729"; transcript_id "MSTRG.121729.42"; exon_number "10";
chr3	StringTie	exon	51418116	51418198	1000	-	.	gene_id "MSTRG.121729"; transcript_id "MSTRG.121729.42"; exon_number "11";
chr3	StringTie	exon	51418678	51418876	1000	-	.	gene_id "MSTRG.121729"; transcript_id "MSTRG.121729.42"; exon_number "12";
chr3	StringTie	exon	51419734	51420997	1000	-	.	gene_id "MSTRG.121729"; transcript_id "MSTRG.121729.42"; exon_number "13";
chr3	StringTie	exon	51422307	51422431	1000	-	.	gene_id "MSTRG.121729"; transcript_id "MSTRG.121729.42"; exon_number "14";
chr3	StringTie	exon	51427372	51427541	1000	-	.	gene_id "MSTRG.121729"; transcript_id "MSTRG.121729.42"; exon_number "15";
chr3	StringTie	exon	51429261	51429470	1000	-	.	gene_id "MSTRG.121729"; transcript_id "MSTRG.121729.42"; exon_number "16";
chr3	StringTie	exon	51430033	51430212	1000	-	.	gene_id "MSTRG.121729"; transcript_id "MSTRG.121729.42"; exon_number "17";
chr3	StringTie	exon	51433106	51433264	1000	-	.	gene_id "MSTRG.121729"; transcript_id "MSTRG.121729.42"; exon_number "18";
chr3	StringTie	exon	51440970	51441071	1000	-	.	gene_id "MSTRG.121729"; transcript_id "MSTRG.121729.42"; exon_number "19";
chr3	StringTie	exon	51441385	51441897	1000	-	.	gene_id "MSTRG.121729"; transcript_id "MSTRG.121729.42"; exon_number "20";
chr3	StringTie	exon	51443766	51443903	1000	-	.	gene_id "MSTRG.121729"; transcript_id "MSTRG.121729.42"; exon_number "21";
chr3	StringTie	exon	51463114	51463227	1000	-	.	gene_id "MSTRG.121729"; transcript_id "MSTRG.121729.42"; exon_number "22";
chr3	StringTie	exon	51466803	51466876	1000	-	.	gene_id "MSTRG.121729"; transcript_id "MSTRG.121729.42"; exon_number "23";
chr3	StringTie	exon	51470929	51471005	1000	-	.	gene_id "MSTRG.121729"; transcript_id "MSTRG.121729.42"; exon_number "24";
chr3	StringTie	exon	51483719	51483836	1000	-	.	gene_id "MSTRG.121729"; transcript_id "MSTRG.121729.42"; exon_number "25";
chr3	StringTie	exon	51492389	51492488	1000	-	.	gene_id "MSTRG.121729"; transcript_id "MSTRG.121729.42"; exon_number "26";
chr3	StringTie	exon	51499873	51500301	1000	-	.	gene_id "MSTRG.121729"; transcript_id "MSTRG.121729.42"; exon_number "27";
chr3	StringTie	transcript	51395862	51500382	1000	-	.	gene_id "MSTRG.121729"; transcript_id "MSTRG.121729.43";
chr3	StringTie	exon	51395862	51396190	1000	-	.	gene_id "MSTRG.121729"; transcript_id "MSTRG.121729.43"; exon_number "1";
chr3	StringTie	exon	51397054	51398827	1000	-	.	gene_id "MSTRG.121729"; transcript_id "MSTRG.121729.43"; exon_number "2";
chr3	StringTie	exon	51403143	51403395	1000	-	.	gene_id "MSTRG.121729"; transcript_id "MSTRG.121729.43"; exon_number "3";
chr3	StringTie	exon	51412379	51412480	1000	-	.	gene_id "MSTRG.121729"; transcript_id "MSTRG.121729.43"; exon_number "4";
chr3	StringTie	exon	51412993	51413066	1000	-	.	gene_id "MSTRG.121729"; transcript_id "MSTRG.121729.43"; exon_number "5";
chr3	StringTie	exon	51413282	51413386	1000	-	.	gene_id "MSTRG.121729"; transcript_id "MSTRG.121729.43"; exon_number "6";
chr3	StringTie	exon	51413950	51414043	1000	-	.	gene_id "MSTRG.121729"; transcript_id "MSTRG.121729.43"; exon_number "7";
chr3	StringTie	exon	51414624	51414857	1000	-	.	gene_id "MSTRG.121729"; transcript_id "MSTRG.121729.43"; exon_number "8";
chr3	StringTie	exon	51416787	51416871	1000	-	.	gene_id "MSTRG.121729"; transcript_id "MSTRG.121729.43"; exon_number "9";
chr3	StringTie	exon	51418116	51418198	1000	-	.	gene_id "MSTRG.121729"; transcript_id "MSTRG.121729.43"; exon_number "10";
chr3	StringTie	exon	51418678	51418876	1000	-	.	gene_id "MSTRG.121729"; transcript_id "MSTRG.121729.43"; exon_number "11";
chr3	StringTie	exon	51419734	51420997	1000	-	.	gene_id "MSTRG.121729"; transcript_id "MSTRG.121729.43"; exon_number "12";
chr3	StringTie	exon	51422307	51422431	1000	-	.	gene_id "MSTRG.121729"; transcript_id "MSTRG.121729.43"; exon_number "13";
chr3	StringTie	exon	51427372	51427541	1000	-	.	gene_id "MSTRG.121729"; transcript_id "MSTRG.121729.43"; exon_number "14";
chr3	StringTie	exon	51429261	51429470	1000	-	.	gene_id "MSTRG.121729"; transcript_id "MSTRG.121729.43"; exon_number "15";
chr3	StringTie	exon	51430033	51430212	1000	-	.	gene_id "MSTRG.121729"; transcript_id "MSTRG.121729.43"; exon_number "16";
chr3	StringTie	exon	51433106	51433264	1000	-	.	gene_id "MSTRG.121729"; transcript_id "MSTRG.121729.43"; exon_number "17";
chr3	StringTie	exon	51440970	51441071	1000	-	.	gene_id "MSTRG.121729"; transcript_id "MSTRG.121729.43"; exon_number "18";
chr3	StringTie	exon	51441385	51441897	1000	-	.	gene_id "MSTRG.121729"; transcript_id "MSTRG.121729.43"; exon_number "19";
chr3	StringTie	exon	51443766	51443903	1000	-	.	gene_id "MSTRG.121729"; transcript_id "MSTRG.121729.43"; exon_number "20";
chr3	StringTie	exon	51463114	51463227	1000	-	.	gene_id "MSTRG.121729"; transcript_id "MSTRG.121729.43"; exon_number "21";
chr3	StringTie	exon	51466803	51466876	1000	-	.	gene_id "MSTRG.121729"; transcript_id "MSTRG.121729.43"; exon_number "22";
chr3	StringTie	exon	51470929	51471005	1000	-	.	gene_id "MSTRG.121729"; transcript_id "MSTRG.121729.43"; exon_number "23";
chr3	StringTie	exon	51483719	51483836	1000	-	.	gene_id "MSTRG.121729"; transcript_id "MSTRG.121729.43"; exon_number "24";
chr3	StringTie	exon	51492389	51492513	1000	-	.	gene_id "MSTRG.121729"; transcript_id "MSTRG.121729.43"; exon_number "25";
chr3	StringTie	exon	51496734	51496780	1000	-	.	gene_id "MSTRG.121729"; transcript_id "MSTRG.121729.43"; exon_number "26";
chr3	StringTie	exon	51499873	51500382	1000	-	.	gene_id "MSTRG.121729"; transcript_id "MSTRG.121729.43"; exon_number "27";
chr3	StringTie	transcript	51395862	51500312	1000	-	.	gene_id "MSTRG.121729"; transcript_id "MSTRG.121729.44";
chr3	StringTie	exon	51395862	51396190	1000	-	.	gene_id "MSTRG.121729"; transcript_id "MSTRG.121729.44"; exon_number "1";
chr3	StringTie	exon	51397054	51397124	1000	-	.	gene_id "MSTRG.121729"; transcript_id "MSTRG.121729.44"; exon_number "2";
chr3	StringTie	exon	51398735	51398827	1000	-	.	gene_id "MSTRG.121729"; transcript_id "MSTRG.121729.44"; exon_number "3";
chr3	StringTie	exon	51403143	51403395	1000	-	.	gene_id "MSTRG.121729"; transcript_id "MSTRG.121729.44"; exon_number "4";
chr3	StringTie	exon	51412379	51412480	1000	-	.	gene_id "MSTRG.121729"; transcript_id "MSTRG.121729.44"; exon_number "5";
chr3	StringTie	exon	51412993	51413066	1000	-	.	gene_id "MSTRG.121729"; transcript_id "MSTRG.121729.44"; exon_number "6";
chr3	StringTie	exon	51413282	51413386	1000	-	.	gene_id "MSTRG.121729"; transcript_id "MSTRG.121729.44"; exon_number "7";
chr3	StringTie	exon	51413950	51414043	1000	-	.	gene_id "MSTRG.121729"; transcript_id "MSTRG.121729.44"; exon_number "8";
chr3	StringTie	exon	51414624	51414857	1000	-	.	gene_id "MSTRG.121729"; transcript_id "MSTRG.121729.44"; exon_number "9";
chr3	StringTie	exon	51416787	51416871	1000	-	.	gene_id "MSTRG.121729"; transcript_id "MSTRG.121729.44"; exon_number "10";
chr3	StringTie	exon	51418116	51418198	1000	-	.	gene_id "MSTRG.121729"; transcript_id "MSTRG.121729.44"; exon_number "11";
chr3	StringTie	exon	51418678	51418876	1000	-	.	gene_id "MSTRG.121729"; transcript_id "MSTRG.121729.44"; exon_number "12";
chr3	StringTie	exon	51419734	51420997	1000	-	.	gene_id "MSTRG.121729"; transcript_id "MSTRG.121729.44"; exon_number "13";
chr3	StringTie	exon	51422307	51422431	1000	-	.	gene_id "MSTRG.121729"; transcript_id "MSTRG.121729.44"; exon_number "14";
chr3	StringTie	exon	51427372	51427541	1000	-	.	gene_id "MSTRG.121729"; transcript_id "MSTRG.121729.44"; exon_number "15";
chr3	StringTie	exon	51429261	51429470	1000	-	.	gene_id "MSTRG.121729"; transcript_id "MSTRG.121729.44"; exon_number "16";
chr3	StringTie	exon	51430033	51430212	1000	-	.	gene_id "MSTRG.121729"; transcript_id "MSTRG.121729.44"; exon_number "17";
chr3	StringTie	exon	51433106	51433264	1000	-	.	gene_id "MSTRG.121729"; transcript_id "MSTRG.121729.44"; exon_number "18";
chr3	StringTie	exon	51440970	51441071	1000	-	.	gene_id "MSTRG.121729"; transcript_id "MSTRG.121729.44"; exon_number "19";
chr3	StringTie	exon	51441385	51441897	1000	-	.	gene_id "MSTRG.121729"; transcript_id "MSTRG.121729.44"; exon_number "20";
chr3	StringTie	exon	51443766	51443903	1000	-	.	gene_id "MSTRG.121729"; transcript_id "MSTRG.121729.44"; exon_number "21";
chr3	StringTie	exon	51463114	51463227	1000	-	.	gene_id "MSTRG.121729"; transcript_id "MSTRG.121729.44"; exon_number "22";
chr3	StringTie	exon	51466803	51466876	1000	-	.	gene_id "MSTRG.121729"; transcript_id "MSTRG.121729.44"; exon_number "23";
chr3	StringTie	exon	51470929	51471005	1000	-	.	gene_id "MSTRG.121729"; transcript_id "MSTRG.121729.44"; exon_number "24";
chr3	StringTie	exon	51483719	51483836	1000	-	.	gene_id "MSTRG.121729"; transcript_id "MSTRG.121729.44"; exon_number "25";
chr3	StringTie	exon	51496734	51496780	1000	-	.	gene_id "MSTRG.121729"; transcript_id "MSTRG.121729.44"; exon_number "26";
chr3	StringTie	exon	51499873	51500312	1000	-	.	gene_id "MSTRG.121729"; transcript_id "MSTRG.121729.44"; exon_number "27";
chr3	StringTie	transcript	51395862	51500163	1000	-	.	gene_id "MSTRG.121729"; transcript_id "MSTRG.121729.45";
chr3	StringTie	exon	51395862	51398827	1000	-	.	gene_id "MSTRG.121729"; transcript_id "MSTRG.121729.45"; exon_number "1";
chr3	StringTie	exon	51403143	51403395	1000	-	.	gene_id "MSTRG.121729"; transcript_id "MSTRG.121729.45"; exon_number "2";
chr3	StringTie	exon	51412379	51412480	1000	-	.	gene_id "MSTRG.121729"; transcript_id "MSTRG.121729.45"; exon_number "3";
chr3	StringTie	exon	51412993	51413066	1000	-	.	gene_id "MSTRG.121729"; transcript_id "MSTRG.121729.45"; exon_number "4";
chr3	StringTie	exon	51413282	51413386	1000	-	.	gene_id "MSTRG.121729"; transcript_id "MSTRG.121729.45"; exon_number "5";
chr3	StringTie	exon	51413950	51414043	1000	-	.	gene_id "MSTRG.121729"; transcript_id "MSTRG.121729.45"; exon_number "6";
chr3	StringTie	exon	51414624	51414857	1000	-	.	gene_id "MSTRG.121729"; transcript_id "MSTRG.121729.45"; exon_number "7";
chr3	StringTie	exon	51416787	51416871	1000	-	.	gene_id "MSTRG.121729"; transcript_id "MSTRG.121729.45"; exon_number "8";
chr3	StringTie	exon	51418116	51418198	1000	-	.	gene_id "MSTRG.121729"; transcript_id "MSTRG.121729.45"; exon_number "9";
chr3	StringTie	exon	51418678	51418876	1000	-	.	gene_id "MSTRG.121729"; transcript_id "MSTRG.121729.45"; exon_number "10";
chr3	StringTie	exon	51419734	51420997	1000	-	.	gene_id "MSTRG.121729"; transcript_id "MSTRG.121729.45"; exon_number "11";
chr3	StringTie	exon	51422311	51422431	1000	-	.	gene_id "MSTRG.121729"; transcript_id "MSTRG.121729.45"; exon_number "12";
chr3	StringTie	exon	51427372	51427541	1000	-	.	gene_id "MSTRG.121729"; transcript_id "MSTRG.121729.45"; exon_number "13";
chr3	StringTie	exon	51429261	51429470	1000	-	.	gene_id "MSTRG.121729"; transcript_id "MSTRG.121729.45"; exon_number "14";
chr3	StringTie	exon	51430033	51430212	1000	-	.	gene_id "MSTRG.121729"; transcript_id "MSTRG.121729.45"; exon_number "15";
chr3	StringTie	exon	51433106	51433264	1000	-	.	gene_id "MSTRG.121729"; transcript_id "MSTRG.121729.45"; exon_number "16";
chr3	StringTie	exon	51440970	51441071	1000	-	.	gene_id "MSTRG.121729"; transcript_id "MSTRG.121729.45"; exon_number "17";
chr3	StringTie	exon	51441385	51441897	1000	-	.	gene_id "MSTRG.121729"; transcript_id "MSTRG.121729.45"; exon_number "18";
chr3	StringTie	exon	51443766	51443903	1000	-	.	gene_id "MSTRG.121729"; transcript_id "MSTRG.121729.45"; exon_number "19";
chr3	StringTie	exon	51463114	51463227	1000	-	.	gene_id "MSTRG.121729"; transcript_id "MSTRG.121729.45"; exon_number "20";
chr3	StringTie	exon	51466803	51466876	1000	-	.	gene_id "MSTRG.121729"; transcript_id "MSTRG.121729.45"; exon_number "21";
chr3	StringTie	exon	51470929	51471005	1000	-	.	gene_id "MSTRG.121729"; transcript_id "MSTRG.121729.45"; exon_number "22";
chr3	StringTie	exon	51483719	51483836	1000	-	.	gene_id "MSTRG.121729"; transcript_id "MSTRG.121729.45"; exon_number "23";
chr3	StringTie	exon	51499873	51500163	1000	-	.	gene_id "MSTRG.121729"; transcript_id "MSTRG.121729.45"; exon_number "24";
chr3	StringTie	transcript	51395862	51500181	1000	-	.	gene_id "MSTRG.121729"; transcript_id "MSTRG.121729.46";
chr3	StringTie	exon	51395862	51396190	1000	-	.	gene_id "MSTRG.121729"; transcript_id "MSTRG.121729.46"; exon_number "1";
chr3	StringTie	exon	51397054	51397124	1000	-	.	gene_id "MSTRG.121729"; transcript_id "MSTRG.121729.46"; exon_number "2";
chr3	StringTie	exon	51398735	51398827	1000	-	.	gene_id "MSTRG.121729"; transcript_id "MSTRG.121729.46"; exon_number "3";
chr3	StringTie	exon	51403143	51403395	1000	-	.	gene_id "MSTRG.121729"; transcript_id "MSTRG.121729.46"; exon_number "4";
chr3	StringTie	exon	51412379	51412480	1000	-	.	gene_id "MSTRG.121729"; transcript_id "MSTRG.121729.46"; exon_number "5";
chr3	StringTie	exon	51412993	51413066	1000	-	.	gene_id "MSTRG.121729"; transcript_id "MSTRG.121729.46"; exon_number "6";
chr3	StringTie	exon	51413282	51413386	1000	-	.	gene_id "MSTRG.121729"; transcript_id "MSTRG.121729.46"; exon_number "7";
chr3	StringTie	exon	51413950	51414043	1000	-	.	gene_id "MSTRG.121729"; transcript_id "MSTRG.121729.46"; exon_number "8";
chr3	StringTie	exon	51414624	51414857	1000	-	.	gene_id "MSTRG.121729"; transcript_id "MSTRG.121729.46"; exon_number "9";
chr3	StringTie	exon	51416787	51416871	1000	-	.	gene_id "MSTRG.121729"; transcript_id "MSTRG.121729.46"; exon_number "10";
chr3	StringTie	exon	51418116	51418198	1000	-	.	gene_id "MSTRG.121729"; transcript_id "MSTRG.121729.46"; exon_number "11";
chr3	StringTie	exon	51418678	51418876	1000	-	.	gene_id "MSTRG.121729"; transcript_id "MSTRG.121729.46"; exon_number "12";
chr3	StringTie	exon	51419734	51420997	1000	-	.	gene_id "MSTRG.121729"; transcript_id "MSTRG.121729.46"; exon_number "13";
chr3	StringTie	exon	51422307	51422431	1000	-	.	gene_id "MSTRG.121729"; transcript_id "MSTRG.121729.46"; exon_number "14";
chr3	StringTie	exon	51427372	51427541	1000	-	.	gene_id "MSTRG.121729"; transcript_id "MSTRG.121729.46"; exon_number "15";
chr3	StringTie	exon	51429261	51429470	1000	-	.	gene_id "MSTRG.121729"; transcript_id "MSTRG.121729.46"; exon_number "16";
chr3	StringTie	exon	51430033	51430212	1000	-	.	gene_id "MSTRG.121729"; transcript_id "MSTRG.121729.46"; exon_number "17";
chr3	StringTie	exon	51433106	51433264	1000	-	.	gene_id "MSTRG.121729"; transcript_id "MSTRG.121729.46"; exon_number "18";
chr3	StringTie	exon	51440970	51441071	1000	-	.	gene_id "MSTRG.121729"; transcript_id "MSTRG.121729.46"; exon_number "19";
chr3	StringTie	exon	51441385	51441897	1000	-	.	gene_id "MSTRG.121729"; transcript_id "MSTRG.121729.46"; exon_number "20";
chr3	StringTie	exon	51443766	51443903	1000	-	.	gene_id "MSTRG.121729"; transcript_id "MSTRG.121729.46"; exon_number "21";
chr3	StringTie	exon	51463114	51463227	1000	-	.	gene_id "MSTRG.121729"; transcript_id "MSTRG.121729.46"; exon_number "22";
chr3	StringTie	exon	51466803	51466876	1000	-	.	gene_id "MSTRG.121729"; transcript_id "MSTRG.121729.46"; exon_number "23";
chr3	StringTie	exon	51470929	51471005	1000	-	.	gene_id "MSTRG.121729"; transcript_id "MSTRG.121729.46"; exon_number "24";
chr3	StringTie	exon	51483719	51483836	1000	-	.	gene_id "MSTRG.121729"; transcript_id "MSTRG.121729.46"; exon_number "25";
chr3	StringTie	exon	51492389	51492513	1000	-	.	gene_id "MSTRG.121729"; transcript_id "MSTRG.121729.46"; exon_number "26";
chr3	StringTie	exon	51496734	51496780	1000	-	.	gene_id "MSTRG.121729"; transcript_id "MSTRG.121729.46"; exon_number "27";
chr3	StringTie	exon	51499873	51500181	1000	-	.	gene_id "MSTRG.121729"; transcript_id "MSTRG.121729.46"; exon_number "28";
chr3	StringTie	transcript	51395862	51500315	1000	-	.	gene_id "MSTRG.121729"; transcript_id "MSTRG.121729.47";
chr3	StringTie	exon	51395862	51396190	1000	-	.	gene_id "MSTRG.121729"; transcript_id "MSTRG.121729.47"; exon_number "1";
chr3	StringTie	exon	51397054	51397124	1000	-	.	gene_id "MSTRG.121729"; transcript_id "MSTRG.121729.47"; exon_number "2";
chr3	StringTie	exon	51398735	51398827	1000	-	.	gene_id "MSTRG.121729"; transcript_id "MSTRG.121729.47"; exon_number "3";
chr3	StringTie	exon	51403143	51403395	1000	-	.	gene_id "MSTRG.121729"; transcript_id "MSTRG.121729.47"; exon_number "4";
chr3	StringTie	exon	51412379	51412480	1000	-	.	gene_id "MSTRG.121729"; transcript_id "MSTRG.121729.47"; exon_number "5";
chr3	StringTie	exon	51412993	51413066	1000	-	.	gene_id "MSTRG.121729"; transcript_id "MSTRG.121729.47"; exon_number "6";
chr3	StringTie	exon	51413282	51413386	1000	-	.	gene_id "MSTRG.121729"; transcript_id "MSTRG.121729.47"; exon_number "7";
chr3	StringTie	exon	51413950	51414043	1000	-	.	gene_id "MSTRG.121729"; transcript_id "MSTRG.121729.47"; exon_number "8";
chr3	StringTie	exon	51414624	51414857	1000	-	.	gene_id "MSTRG.121729"; transcript_id "MSTRG.121729.47"; exon_number "9";
chr3	StringTie	exon	51416787	51416871	1000	-	.	gene_id "MSTRG.121729"; transcript_id "MSTRG.121729.47"; exon_number "10";
chr3	StringTie	exon	51418116	51418198	1000	-	.	gene_id "MSTRG.121729"; transcript_id "MSTRG.121729.47"; exon_number "11";
chr3	StringTie	exon	51418678	51418876	1000	-	.	gene_id "MSTRG.121729"; transcript_id "MSTRG.121729.47"; exon_number "12";
chr3	StringTie	exon	51419734	51420997	1000	-	.	gene_id "MSTRG.121729"; transcript_id "MSTRG.121729.47"; exon_number "13";
chr3	StringTie	exon	51422311	51422431	1000	-	.	gene_id "MSTRG.121729"; transcript_id "MSTRG.121729.47"; exon_number "14";
chr3	StringTie	exon	51427372	51427541	1000	-	.	gene_id "MSTRG.121729"; transcript_id "MSTRG.121729.47"; exon_number "15";
chr3	StringTie	exon	51429261	51429470	1000	-	.	gene_id "MSTRG.121729"; transcript_id "MSTRG.121729.47"; exon_number "16";
chr3	StringTie	exon	51430033	51430212	1000	-	.	gene_id "MSTRG.121729"; transcript_id "MSTRG.121729.47"; exon_number "17";
chr3	StringTie	exon	51433106	51433264	1000	-	.	gene_id "MSTRG.121729"; transcript_id "MSTRG.121729.47"; exon_number "18";
chr3	StringTie	exon	51440970	51441071	1000	-	.	gene_id "MSTRG.121729"; transcript_id "MSTRG.121729.47"; exon_number "19";
chr3	StringTie	exon	51441385	51441897	1000	-	.	gene_id "MSTRG.121729"; transcript_id "MSTRG.121729.47"; exon_number "20";
chr3	StringTie	exon	51443766	51443903	1000	-	.	gene_id "MSTRG.121729"; transcript_id "MSTRG.121729.47"; exon_number "21";
chr3	StringTie	exon	51463114	51463227	1000	-	.	gene_id "MSTRG.121729"; transcript_id "MSTRG.121729.47"; exon_number "22";
chr3	StringTie	exon	51466803	51466876	1000	-	.	gene_id "MSTRG.121729"; transcript_id "MSTRG.121729.47"; exon_number "23";
chr3	StringTie	exon	51470929	51471005	1000	-	.	gene_id "MSTRG.121729"; transcript_id "MSTRG.121729.47"; exon_number "24";
chr3	StringTie	exon	51483719	51483836	1000	-	.	gene_id "MSTRG.121729"; transcript_id "MSTRG.121729.47"; exon_number "25";
chr3	StringTie	exon	51499873	51500315	1000	-	.	gene_id "MSTRG.121729"; transcript_id "MSTRG.121729.47"; exon_number "26";
chr3	StringTie	transcript	51395862	51500007	1000	-	.	gene_id "MSTRG.121729"; transcript_id "MSTRG.121729.48";
chr3	StringTie	exon	51395862	51396190	1000	-	.	gene_id "MSTRG.121729"; transcript_id "MSTRG.121729.48"; exon_number "1";
chr3	StringTie	exon	51397054	51397124	1000	-	.	gene_id "MSTRG.121729"; transcript_id "MSTRG.121729.48"; exon_number "2";
chr3	StringTie	exon	51398735	51398827	1000	-	.	gene_id "MSTRG.121729"; transcript_id "MSTRG.121729.48"; exon_number "3";
chr3	StringTie	exon	51403143	51403395	1000	-	.	gene_id "MSTRG.121729"; transcript_id "MSTRG.121729.48"; exon_number "4";
chr3	StringTie	exon	51412379	51412480	1000	-	.	gene_id "MSTRG.121729"; transcript_id "MSTRG.121729.48"; exon_number "5";
chr3	StringTie	exon	51412993	51413066	1000	-	.	gene_id "MSTRG.121729"; transcript_id "MSTRG.121729.48"; exon_number "6";
chr3	StringTie	exon	51413282	51413386	1000	-	.	gene_id "MSTRG.121729"; transcript_id "MSTRG.121729.48"; exon_number "7";
chr3	StringTie	exon	51413950	51414043	1000	-	.	gene_id "MSTRG.121729"; transcript_id "MSTRG.121729.48"; exon_number "8";
chr3	StringTie	exon	51414624	51414857	1000	-	.	gene_id "MSTRG.121729"; transcript_id "MSTRG.121729.48"; exon_number "9";
chr3	StringTie	exon	51416787	51416871	1000	-	.	gene_id "MSTRG.121729"; transcript_id "MSTRG.121729.48"; exon_number "10";
chr3	StringTie	exon	51418116	51418198	1000	-	.	gene_id "MSTRG.121729"; transcript_id "MSTRG.121729.48"; exon_number "11";
chr3	StringTie	exon	51418678	51418876	1000	-	.	gene_id "MSTRG.121729"; transcript_id "MSTRG.121729.48"; exon_number "12";
chr3	StringTie	exon	51419734	51420997	1000	-	.	gene_id "MSTRG.121729"; transcript_id "MSTRG.121729.48"; exon_number "13";
chr3	StringTie	exon	51422307	51422431	1000	-	.	gene_id "MSTRG.121729"; transcript_id "MSTRG.121729.48"; exon_number "14";
chr3	StringTie	exon	51425910	51426099	1000	-	.	gene_id "MSTRG.121729"; transcript_id "MSTRG.121729.48"; exon_number "15";
chr3	StringTie	exon	51427372	51427541	1000	-	.	gene_id "MSTRG.121729"; transcript_id "MSTRG.121729.48"; exon_number "16";
chr3	StringTie	exon	51429261	51429470	1000	-	.	gene_id "MSTRG.121729"; transcript_id "MSTRG.121729.48"; exon_number "17";
chr3	StringTie	exon	51430033	51430212	1000	-	.	gene_id "MSTRG.121729"; transcript_id "MSTRG.121729.48"; exon_number "18";
chr3	StringTie	exon	51433106	51433264	1000	-	.	gene_id "MSTRG.121729"; transcript_id "MSTRG.121729.48"; exon_number "19";
chr3	StringTie	exon	51440970	51441071	1000	-	.	gene_id "MSTRG.121729"; transcript_id "MSTRG.121729.48"; exon_number "20";
chr3	StringTie	exon	51441385	51441897	1000	-	.	gene_id "MSTRG.121729"; transcript_id "MSTRG.121729.48"; exon_number "21";
chr3	StringTie	exon	51443766	51443903	1000	-	.	gene_id "MSTRG.121729"; transcript_id "MSTRG.121729.48"; exon_number "22";
chr3	StringTie	exon	51463114	51463227	1000	-	.	gene_id "MSTRG.121729"; transcript_id "MSTRG.121729.48"; exon_number "23";
chr3	StringTie	exon	51466803	51466876	1000	-	.	gene_id "MSTRG.121729"; transcript_id "MSTRG.121729.48"; exon_number "24";
chr3	StringTie	exon	51470929	51471005	1000	-	.	gene_id "MSTRG.121729"; transcript_id "MSTRG.121729.48"; exon_number "25";
chr3	StringTie	exon	51483719	51483836	1000	-	.	gene_id "MSTRG.121729"; transcript_id "MSTRG.121729.48"; exon_number "26";
chr3	StringTie	exon	51492389	51492513	1000	-	.	gene_id "MSTRG.121729"; transcript_id "MSTRG.121729.48"; exon_number "27";
chr3	StringTie	exon	51496734	51496780	1000	-	.	gene_id "MSTRG.121729"; transcript_id "MSTRG.121729.48"; exon_number "28";
chr3	StringTie	exon	51498890	51500007	1000	-	.	gene_id "MSTRG.121729"; transcript_id "MSTRG.121729.48"; exon_number "29";
chr3	StringTie	transcript	51395862	51459540	1000	-	.	gene_id "MSTRG.121729"; transcript_id "MSTRG.121729.49";
chr3	StringTie	exon	51395862	51398827	1000	-	.	gene_id "MSTRG.121729"; transcript_id "MSTRG.121729.49"; exon_number "1";
chr3	StringTie	exon	51403143	51403395	1000	-	.	gene_id "MSTRG.121729"; transcript_id "MSTRG.121729.49"; exon_number "2";
chr3	StringTie	exon	51412379	51412480	1000	-	.	gene_id "MSTRG.121729"; transcript_id "MSTRG.121729.49"; exon_number "3";
chr3	StringTie	exon	51412993	51413066	1000	-	.	gene_id "MSTRG.121729"; transcript_id "MSTRG.121729.49"; exon_number "4";
chr3	StringTie	exon	51413282	51413386	1000	-	.	gene_id "MSTRG.121729"; transcript_id "MSTRG.121729.49"; exon_number "5";
chr3	StringTie	exon	51413950	51414043	1000	-	.	gene_id "MSTRG.121729"; transcript_id "MSTRG.121729.49"; exon_number "6";
chr3	StringTie	exon	51414624	51414857	1000	-	.	gene_id "MSTRG.121729"; transcript_id "MSTRG.121729.49"; exon_number "7";
chr3	StringTie	exon	51416787	51416871	1000	-	.	gene_id "MSTRG.121729"; transcript_id "MSTRG.121729.49"; exon_number "8";
chr3	StringTie	exon	51418116	51418198	1000	-	.	gene_id "MSTRG.121729"; transcript_id "MSTRG.121729.49"; exon_number "9";
chr3	StringTie	exon	51418678	51418876	1000	-	.	gene_id "MSTRG.121729"; transcript_id "MSTRG.121729.49"; exon_number "10";
chr3	StringTie	exon	51419734	51420997	1000	-	.	gene_id "MSTRG.121729"; transcript_id "MSTRG.121729.49"; exon_number "11";
chr3	StringTie	exon	51422307	51422431	1000	-	.	gene_id "MSTRG.121729"; transcript_id "MSTRG.121729.49"; exon_number "12";
chr3	StringTie	exon	51427372	51427541	1000	-	.	gene_id "MSTRG.121729"; transcript_id "MSTRG.121729.49"; exon_number "13";
chr3	StringTie	exon	51429261	51429470	1000	-	.	gene_id "MSTRG.121729"; transcript_id "MSTRG.121729.49"; exon_number "14";
chr3	StringTie	exon	51430033	51430212	1000	-	.	gene_id "MSTRG.121729"; transcript_id "MSTRG.121729.49"; exon_number "15";
chr3	StringTie	exon	51433106	51433264	1000	-	.	gene_id "MSTRG.121729"; transcript_id "MSTRG.121729.49"; exon_number "16";
chr3	StringTie	exon	51440970	51441071	1000	-	.	gene_id "MSTRG.121729"; transcript_id "MSTRG.121729.49"; exon_number "17";
chr3	StringTie	exon	51441385	51441897	1000	-	.	gene_id "MSTRG.121729"; transcript_id "MSTRG.121729.49"; exon_number "18";
chr3	StringTie	exon	51443766	51443903	1000	-	.	gene_id "MSTRG.121729"; transcript_id "MSTRG.121729.49"; exon_number "19";
chr3	StringTie	exon	51459424	51459540	1000	-	.	gene_id "MSTRG.121729"; transcript_id "MSTRG.121729.49"; exon_number "20";
chr3	StringTie	transcript	51389514	51500229	1000	-	.	gene_id "MSTRG.121729"; transcript_id "MSTRG.121729.5";
chr3	StringTie	exon	51389514	51396190	1000	-	.	gene_id "MSTRG.121729"; transcript_id "MSTRG.121729.5"; exon_number "1";
chr3	StringTie	exon	51397054	51397124	1000	-	.	gene_id "MSTRG.121729"; transcript_id "MSTRG.121729.5"; exon_number "2";
chr3	StringTie	exon	51398735	51398827	1000	-	.	gene_id "MSTRG.121729"; transcript_id "MSTRG.121729.5"; exon_number "3";
chr3	StringTie	exon	51403143	51403395	1000	-	.	gene_id "MSTRG.121729"; transcript_id "MSTRG.121729.5"; exon_number "4";
chr3	StringTie	exon	51412379	51412480	1000	-	.	gene_id "MSTRG.121729"; transcript_id "MSTRG.121729.5"; exon_number "5";
chr3	StringTie	exon	51412993	51413066	1000	-	.	gene_id "MSTRG.121729"; transcript_id "MSTRG.121729.5"; exon_number "6";
chr3	StringTie	exon	51413282	51413386	1000	-	.	gene_id "MSTRG.121729"; transcript_id "MSTRG.121729.5"; exon_number "7";
chr3	StringTie	exon	51413950	51414043	1000	-	.	gene_id "MSTRG.121729"; transcript_id "MSTRG.121729.5"; exon_number "8";
chr3	StringTie	exon	51414624	51414857	1000	-	.	gene_id "MSTRG.121729"; transcript_id "MSTRG.121729.5"; exon_number "9";
chr3	StringTie	exon	51416787	51416871	1000	-	.	gene_id "MSTRG.121729"; transcript_id "MSTRG.121729.5"; exon_number "10";
chr3	StringTie	exon	51418116	51418198	1000	-	.	gene_id "MSTRG.121729"; transcript_id "MSTRG.121729.5"; exon_number "11";
chr3	StringTie	exon	51418678	51418876	1000	-	.	gene_id "MSTRG.121729"; transcript_id "MSTRG.121729.5"; exon_number "12";
chr3	StringTie	exon	51419734	51420997	1000	-	.	gene_id "MSTRG.121729"; transcript_id "MSTRG.121729.5"; exon_number "13";
chr3	StringTie	exon	51422307	51422431	1000	-	.	gene_id "MSTRG.121729"; transcript_id "MSTRG.121729.5"; exon_number "14";
chr3	StringTie	exon	51427372	51427541	1000	-	.	gene_id "MSTRG.121729"; transcript_id "MSTRG.121729.5"; exon_number "15";
chr3	StringTie	exon	51429261	51429470	1000	-	.	gene_id "MSTRG.121729"; transcript_id "MSTRG.121729.5"; exon_number "16";
chr3	StringTie	exon	51430033	51430212	1000	-	.	gene_id "MSTRG.121729"; transcript_id "MSTRG.121729.5"; exon_number "17";
chr3	StringTie	exon	51433106	51433264	1000	-	.	gene_id "MSTRG.121729"; transcript_id "MSTRG.121729.5"; exon_number "18";
chr3	StringTie	exon	51440970	51441071	1000	-	.	gene_id "MSTRG.121729"; transcript_id "MSTRG.121729.5"; exon_number "19";
chr3	StringTie	exon	51441385	51441897	1000	-	.	gene_id "MSTRG.121729"; transcript_id "MSTRG.121729.5"; exon_number "20";
chr3	StringTie	exon	51443766	51443903	1000	-	.	gene_id "MSTRG.121729"; transcript_id "MSTRG.121729.5"; exon_number "21";
chr3	StringTie	exon	51463114	51463227	1000	-	.	gene_id "MSTRG.121729"; transcript_id "MSTRG.121729.5"; exon_number "22";
chr3	StringTie	exon	51466803	51466876	1000	-	.	gene_id "MSTRG.121729"; transcript_id "MSTRG.121729.5"; exon_number "23";
chr3	StringTie	exon	51470929	51471005	1000	-	.	gene_id "MSTRG.121729"; transcript_id "MSTRG.121729.5"; exon_number "24";
chr3	StringTie	exon	51483719	51483836	1000	-	.	gene_id "MSTRG.121729"; transcript_id "MSTRG.121729.5"; exon_number "25";
chr3	StringTie	exon	51499873	51500229	1000	-	.	gene_id "MSTRG.121729"; transcript_id "MSTRG.121729.5"; exon_number "26";
chr3	StringTie	transcript	51395862	51500116	1000	-	.	gene_id "MSTRG.121729"; transcript_id "MSTRG.121729.50";
chr3	StringTie	exon	51395862	51398827	1000	-	.	gene_id "MSTRG.121729"; transcript_id "MSTRG.121729.50"; exon_number "1";
chr3	StringTie	exon	51403143	51403395	1000	-	.	gene_id "MSTRG.121729"; transcript_id "MSTRG.121729.50"; exon_number "2";
chr3	StringTie	exon	51412379	51412480	1000	-	.	gene_id "MSTRG.121729"; transcript_id "MSTRG.121729.50"; exon_number "3";
chr3	StringTie	exon	51412993	51413066	1000	-	.	gene_id "MSTRG.121729"; transcript_id "MSTRG.121729.50"; exon_number "4";
chr3	StringTie	exon	51413282	51413386	1000	-	.	gene_id "MSTRG.121729"; transcript_id "MSTRG.121729.50"; exon_number "5";
chr3	StringTie	exon	51413950	51414043	1000	-	.	gene_id "MSTRG.121729"; transcript_id "MSTRG.121729.50"; exon_number "6";
chr3	StringTie	exon	51414624	51414857	1000	-	.	gene_id "MSTRG.121729"; transcript_id "MSTRG.121729.50"; exon_number "7";
chr3	StringTie	exon	51416787	51416871	1000	-	.	gene_id "MSTRG.121729"; transcript_id "MSTRG.121729.50"; exon_number "8";
chr3	StringTie	exon	51418116	51418198	1000	-	.	gene_id "MSTRG.121729"; transcript_id "MSTRG.121729.50"; exon_number "9";
chr3	StringTie	exon	51418678	51418876	1000	-	.	gene_id "MSTRG.121729"; transcript_id "MSTRG.121729.50"; exon_number "10";
chr3	StringTie	exon	51419734	51420950	1000	-	.	gene_id "MSTRG.121729"; transcript_id "MSTRG.121729.50"; exon_number "11";
chr3	StringTie	exon	51441739	51441897	1000	-	.	gene_id "MSTRG.121729"; transcript_id "MSTRG.121729.50"; exon_number "12";
chr3	StringTie	exon	51443766	51443903	1000	-	.	gene_id "MSTRG.121729"; transcript_id "MSTRG.121729.50"; exon_number "13";
chr3	StringTie	exon	51463114	51463227	1000	-	.	gene_id "MSTRG.121729"; transcript_id "MSTRG.121729.50"; exon_number "14";
chr3	StringTie	exon	51466803	51466876	1000	-	.	gene_id "MSTRG.121729"; transcript_id "MSTRG.121729.50"; exon_number "15";
chr3	StringTie	exon	51470929	51471005	1000	-	.	gene_id "MSTRG.121729"; transcript_id "MSTRG.121729.50"; exon_number "16";
chr3	StringTie	exon	51483719	51483836	1000	-	.	gene_id "MSTRG.121729"; transcript_id "MSTRG.121729.50"; exon_number "17";
chr3	StringTie	exon	51492389	51492488	1000	-	.	gene_id "MSTRG.121729"; transcript_id "MSTRG.121729.50"; exon_number "18";
chr3	StringTie	exon	51496734	51496780	1000	-	.	gene_id "MSTRG.121729"; transcript_id "MSTRG.121729.50"; exon_number "19";
chr3	StringTie	exon	51499873	51500116	1000	-	.	gene_id "MSTRG.121729"; transcript_id "MSTRG.121729.50"; exon_number "20";
chr3	StringTie	transcript	51395862	51500235	1000	-	.	gene_id "MSTRG.121729"; transcript_id "MSTRG.121729.51";
chr3	StringTie	exon	51395862	51396190	1000	-	.	gene_id "MSTRG.121729"; transcript_id "MSTRG.121729.51"; exon_number "1";
chr3	StringTie	exon	51397054	51397498	1000	-	.	gene_id "MSTRG.121729"; transcript_id "MSTRG.121729.51"; exon_number "2";
chr3	StringTie	exon	51397520	51398827	1000	-	.	gene_id "MSTRG.121729"; transcript_id "MSTRG.121729.51"; exon_number "3";
chr3	StringTie	exon	51403143	51403395	1000	-	.	gene_id "MSTRG.121729"; transcript_id "MSTRG.121729.51"; exon_number "4";
chr3	StringTie	exon	51412379	51412480	1000	-	.	gene_id "MSTRG.121729"; transcript_id "MSTRG.121729.51"; exon_number "5";
chr3	StringTie	exon	51412993	51413066	1000	-	.	gene_id "MSTRG.121729"; transcript_id "MSTRG.121729.51"; exon_number "6";
chr3	StringTie	exon	51413282	51413386	1000	-	.	gene_id "MSTRG.121729"; transcript_id "MSTRG.121729.51"; exon_number "7";
chr3	StringTie	exon	51413950	51414043	1000	-	.	gene_id "MSTRG.121729"; transcript_id "MSTRG.121729.51"; exon_number "8";
chr3	StringTie	exon	51414624	51414857	1000	-	.	gene_id "MSTRG.121729"; transcript_id "MSTRG.121729.51"; exon_number "9";
chr3	StringTie	exon	51416787	51416871	1000	-	.	gene_id "MSTRG.121729"; transcript_id "MSTRG.121729.51"; exon_number "10";
chr3	StringTie	exon	51418116	51418198	1000	-	.	gene_id "MSTRG.121729"; transcript_id "MSTRG.121729.51"; exon_number "11";
chr3	StringTie	exon	51418678	51418876	1000	-	.	gene_id "MSTRG.121729"; transcript_id "MSTRG.121729.51"; exon_number "12";
chr3	StringTie	exon	51419734	51420997	1000	-	.	gene_id "MSTRG.121729"; transcript_id "MSTRG.121729.51"; exon_number "13";
chr3	StringTie	exon	51422307	51422431	1000	-	.	gene_id "MSTRG.121729"; transcript_id "MSTRG.121729.51"; exon_number "14";
chr3	StringTie	exon	51427372	51427541	1000	-	.	gene_id "MSTRG.121729"; transcript_id "MSTRG.121729.51"; exon_number "15";
chr3	StringTie	exon	51429261	51429470	1000	-	.	gene_id "MSTRG.121729"; transcript_id "MSTRG.121729.51"; exon_number "16";
chr3	StringTie	exon	51430033	51430212	1000	-	.	gene_id "MSTRG.121729"; transcript_id "MSTRG.121729.51"; exon_number "17";
chr3	StringTie	exon	51433106	51433264	1000	-	.	gene_id "MSTRG.121729"; transcript_id "MSTRG.121729.51"; exon_number "18";
chr3	StringTie	exon	51440970	51441071	1000	-	.	gene_id "MSTRG.121729"; transcript_id "MSTRG.121729.51"; exon_number "19";
chr3	StringTie	exon	51441385	51441897	1000	-	.	gene_id "MSTRG.121729"; transcript_id "MSTRG.121729.51"; exon_number "20";
chr3	StringTie	exon	51443766	51443903	1000	-	.	gene_id "MSTRG.121729"; transcript_id "MSTRG.121729.51"; exon_number "21";
chr3	StringTie	exon	51463114	51463227	1000	-	.	gene_id "MSTRG.121729"; transcript_id "MSTRG.121729.51"; exon_number "22";
chr3	StringTie	exon	51470929	51471005	1000	-	.	gene_id "MSTRG.121729"; transcript_id "MSTRG.121729.51"; exon_number "23";
chr3	StringTie	exon	51483719	51483836	1000	-	.	gene_id "MSTRG.121729"; transcript_id "MSTRG.121729.51"; exon_number "24";
chr3	StringTie	exon	51499873	51500235	1000	-	.	gene_id "MSTRG.121729"; transcript_id "MSTRG.121729.51"; exon_number "25";
chr3	StringTie	transcript	51395862	51500038	1000	-	.	gene_id "MSTRG.121729"; transcript_id "MSTRG.121729.52";
chr3	StringTie	exon	51395862	51396485	1000	-	.	gene_id "MSTRG.121729"; transcript_id "MSTRG.121729.52"; exon_number "1";
chr3	StringTie	exon	51397054	51398827	1000	-	.	gene_id "MSTRG.121729"; transcript_id "MSTRG.121729.52"; exon_number "2";
chr3	StringTie	exon	51403143	51403395	1000	-	.	gene_id "MSTRG.121729"; transcript_id "MSTRG.121729.52"; exon_number "3";
chr3	StringTie	exon	51412379	51412480	1000	-	.	gene_id "MSTRG.121729"; transcript_id "MSTRG.121729.52"; exon_number "4";
chr3	StringTie	exon	51412993	51413066	1000	-	.	gene_id "MSTRG.121729"; transcript_id "MSTRG.121729.52"; exon_number "5";
chr3	StringTie	exon	51413282	51413386	1000	-	.	gene_id "MSTRG.121729"; transcript_id "MSTRG.121729.52"; exon_number "6";
chr3	StringTie	exon	51413950	51414043	1000	-	.	gene_id "MSTRG.121729"; transcript_id "MSTRG.121729.52"; exon_number "7";
chr3	StringTie	exon	51414624	51414857	1000	-	.	gene_id "MSTRG.121729"; transcript_id "MSTRG.121729.52"; exon_number "8";
chr3	StringTie	exon	51416787	51416871	1000	-	.	gene_id "MSTRG.121729"; transcript_id "MSTRG.121729.52"; exon_number "9";
chr3	StringTie	exon	51418116	51418198	1000	-	.	gene_id "MSTRG.121729"; transcript_id "MSTRG.121729.52"; exon_number "10";
chr3	StringTie	exon	51418678	51418876	1000	-	.	gene_id "MSTRG.121729"; transcript_id "MSTRG.121729.52"; exon_number "11";
chr3	StringTie	exon	51419734	51420997	1000	-	.	gene_id "MSTRG.121729"; transcript_id "MSTRG.121729.52"; exon_number "12";
chr3	StringTie	exon	51422307	51422431	1000	-	.	gene_id "MSTRG.121729"; transcript_id "MSTRG.121729.52"; exon_number "13";
chr3	StringTie	exon	51427372	51427541	1000	-	.	gene_id "MSTRG.121729"; transcript_id "MSTRG.121729.52"; exon_number "14";
chr3	StringTie	exon	51429261	51429470	1000	-	.	gene_id "MSTRG.121729"; transcript_id "MSTRG.121729.52"; exon_number "15";
chr3	StringTie	exon	51430033	51430212	1000	-	.	gene_id "MSTRG.121729"; transcript_id "MSTRG.121729.52"; exon_number "16";
chr3	StringTie	exon	51433106	51433264	1000	-	.	gene_id "MSTRG.121729"; transcript_id "MSTRG.121729.52"; exon_number "17";
chr3	StringTie	exon	51440970	51441071	1000	-	.	gene_id "MSTRG.121729"; transcript_id "MSTRG.121729.52"; exon_number "18";
chr3	StringTie	exon	51441385	51441897	1000	-	.	gene_id "MSTRG.121729"; transcript_id "MSTRG.121729.52"; exon_number "19";
chr3	StringTie	exon	51443766	51443903	1000	-	.	gene_id "MSTRG.121729"; transcript_id "MSTRG.121729.52"; exon_number "20";
chr3	StringTie	exon	51463114	51463227	1000	-	.	gene_id "MSTRG.121729"; transcript_id "MSTRG.121729.52"; exon_number "21";
chr3	StringTie	exon	51466803	51466876	1000	-	.	gene_id "MSTRG.121729"; transcript_id "MSTRG.121729.52"; exon_number "22";
chr3	StringTie	exon	51470929	51471005	1000	-	.	gene_id "MSTRG.121729"; transcript_id "MSTRG.121729.52"; exon_number "23";
chr3	StringTie	exon	51483719	51483836	1000	-	.	gene_id "MSTRG.121729"; transcript_id "MSTRG.121729.52"; exon_number "24";
chr3	StringTie	exon	51496734	51496780	1000	-	.	gene_id "MSTRG.121729"; transcript_id "MSTRG.121729.52"; exon_number "25";
chr3	StringTie	exon	51499873	51500038	1000	-	.	gene_id "MSTRG.121729"; transcript_id "MSTRG.121729.52"; exon_number "26";
chr3	StringTie	transcript	51395862	51504310	1000	-	.	gene_id "MSTRG.121729"; transcript_id "MSTRG.121729.53";
chr3	StringTie	exon	51395862	51397124	1000	-	.	gene_id "MSTRG.121729"; transcript_id "MSTRG.121729.53"; exon_number "1";
chr3	StringTie	exon	51398735	51398827	1000	-	.	gene_id "MSTRG.121729"; transcript_id "MSTRG.121729.53"; exon_number "2";
chr3	StringTie	exon	51403143	51403395	1000	-	.	gene_id "MSTRG.121729"; transcript_id "MSTRG.121729.53"; exon_number "3";
chr3	StringTie	exon	51412379	51412480	1000	-	.	gene_id "MSTRG.121729"; transcript_id "MSTRG.121729.53"; exon_number "4";
chr3	StringTie	exon	51412993	51413066	1000	-	.	gene_id "MSTRG.121729"; transcript_id "MSTRG.121729.53"; exon_number "5";
chr3	StringTie	exon	51413282	51413386	1000	-	.	gene_id "MSTRG.121729"; transcript_id "MSTRG.121729.53"; exon_number "6";
chr3	StringTie	exon	51413950	51414043	1000	-	.	gene_id "MSTRG.121729"; transcript_id "MSTRG.121729.53"; exon_number "7";
chr3	StringTie	exon	51414624	51414857	1000	-	.	gene_id "MSTRG.121729"; transcript_id "MSTRG.121729.53"; exon_number "8";
chr3	StringTie	exon	51416787	51416871	1000	-	.	gene_id "MSTRG.121729"; transcript_id "MSTRG.121729.53"; exon_number "9";
chr3	StringTie	exon	51418116	51418198	1000	-	.	gene_id "MSTRG.121729"; transcript_id "MSTRG.121729.53"; exon_number "10";
chr3	StringTie	exon	51418678	51418876	1000	-	.	gene_id "MSTRG.121729"; transcript_id "MSTRG.121729.53"; exon_number "11";
chr3	StringTie	exon	51419734	51420997	1000	-	.	gene_id "MSTRG.121729"; transcript_id "MSTRG.121729.53"; exon_number "12";
chr3	StringTie	exon	51422307	51422431	1000	-	.	gene_id "MSTRG.121729"; transcript_id "MSTRG.121729.53"; exon_number "13";
chr3	StringTie	exon	51427372	51427541	1000	-	.	gene_id "MSTRG.121729"; transcript_id "MSTRG.121729.53"; exon_number "14";
chr3	StringTie	exon	51429261	51429470	1000	-	.	gene_id "MSTRG.121729"; transcript_id "MSTRG.121729.53"; exon_number "15";
chr3	StringTie	exon	51430033	51430212	1000	-	.	gene_id "MSTRG.121729"; transcript_id "MSTRG.121729.53"; exon_number "16";
chr3	StringTie	exon	51433106	51433264	1000	-	.	gene_id "MSTRG.121729"; transcript_id "MSTRG.121729.53"; exon_number "17";
chr3	StringTie	exon	51440970	51441071	1000	-	.	gene_id "MSTRG.121729"; transcript_id "MSTRG.121729.53"; exon_number "18";
chr3	StringTie	exon	51441385	51441897	1000	-	.	gene_id "MSTRG.121729"; transcript_id "MSTRG.121729.53"; exon_number "19";
chr3	StringTie	exon	51443766	51443903	1000	-	.	gene_id "MSTRG.121729"; transcript_id "MSTRG.121729.53"; exon_number "20";
chr3	StringTie	exon	51463114	51463227	1000	-	.	gene_id "MSTRG.121729"; transcript_id "MSTRG.121729.53"; exon_number "21";
chr3	StringTie	exon	51466803	51466876	1000	-	.	gene_id "MSTRG.121729"; transcript_id "MSTRG.121729.53"; exon_number "22";
chr3	StringTie	exon	51470929	51471005	1000	-	.	gene_id "MSTRG.121729"; transcript_id "MSTRG.121729.53"; exon_number "23";
chr3	StringTie	exon	51483719	51483836	1000	-	.	gene_id "MSTRG.121729"; transcript_id "MSTRG.121729.53"; exon_number "24";
chr3	StringTie	exon	51499873	51500238	1000	-	.	gene_id "MSTRG.121729"; transcript_id "MSTRG.121729.53"; exon_number "25";
chr3	StringTie	exon	51504196	51504310	1000	-	.	gene_id "MSTRG.121729"; transcript_id "MSTRG.121729.53"; exon_number "26";
chr3	StringTie	transcript	51395862	51500260	1000	-	.	gene_id "MSTRG.121729"; transcript_id "MSTRG.121729.54";
chr3	StringTie	exon	51395862	51396408	1000	-	.	gene_id "MSTRG.121729"; transcript_id "MSTRG.121729.54"; exon_number "1";
chr3	StringTie	exon	51396466	51398827	1000	-	.	gene_id "MSTRG.121729"; transcript_id "MSTRG.121729.54"; exon_number "2";
chr3	StringTie	exon	51403143	51403395	1000	-	.	gene_id "MSTRG.121729"; transcript_id "MSTRG.121729.54"; exon_number "3";
chr3	StringTie	exon	51412379	51412480	1000	-	.	gene_id "MSTRG.121729"; transcript_id "MSTRG.121729.54"; exon_number "4";
chr3	StringTie	exon	51412993	51413066	1000	-	.	gene_id "MSTRG.121729"; transcript_id "MSTRG.121729.54"; exon_number "5";
chr3	StringTie	exon	51413282	51413386	1000	-	.	gene_id "MSTRG.121729"; transcript_id "MSTRG.121729.54"; exon_number "6";
chr3	StringTie	exon	51413950	51414043	1000	-	.	gene_id "MSTRG.121729"; transcript_id "MSTRG.121729.54"; exon_number "7";
chr3	StringTie	exon	51414624	51414857	1000	-	.	gene_id "MSTRG.121729"; transcript_id "MSTRG.121729.54"; exon_number "8";
chr3	StringTie	exon	51416787	51416871	1000	-	.	gene_id "MSTRG.121729"; transcript_id "MSTRG.121729.54"; exon_number "9";
chr3	StringTie	exon	51418116	51418198	1000	-	.	gene_id "MSTRG.121729"; transcript_id "MSTRG.121729.54"; exon_number "10";
chr3	StringTie	exon	51418678	51418876	1000	-	.	gene_id "MSTRG.121729"; transcript_id "MSTRG.121729.54"; exon_number "11";
chr3	StringTie	exon	51419734	51420997	1000	-	.	gene_id "MSTRG.121729"; transcript_id "MSTRG.121729.54"; exon_number "12";
chr3	StringTie	exon	51422307	51422431	1000	-	.	gene_id "MSTRG.121729"; transcript_id "MSTRG.121729.54"; exon_number "13";
chr3	StringTie	exon	51427372	51427541	1000	-	.	gene_id "MSTRG.121729"; transcript_id "MSTRG.121729.54"; exon_number "14";
chr3	StringTie	exon	51429261	51429470	1000	-	.	gene_id "MSTRG.121729"; transcript_id "MSTRG.121729.54"; exon_number "15";
chr3	StringTie	exon	51430033	51430212	1000	-	.	gene_id "MSTRG.121729"; transcript_id "MSTRG.121729.54"; exon_number "16";
chr3	StringTie	exon	51433106	51433264	1000	-	.	gene_id "MSTRG.121729"; transcript_id "MSTRG.121729.54"; exon_number "17";
chr3	StringTie	exon	51440970	51441071	1000	-	.	gene_id "MSTRG.121729"; transcript_id "MSTRG.121729.54"; exon_number "18";
chr3	StringTie	exon	51441385	51441897	1000	-	.	gene_id "MSTRG.121729"; transcript_id "MSTRG.121729.54"; exon_number "19";
chr3	StringTie	exon	51443766	51443903	1000	-	.	gene_id "MSTRG.121729"; transcript_id "MSTRG.121729.54"; exon_number "20";
chr3	StringTie	exon	51463114	51463227	1000	-	.	gene_id "MSTRG.121729"; transcript_id "MSTRG.121729.54"; exon_number "21";
chr3	StringTie	exon	51466803	51466876	1000	-	.	gene_id "MSTRG.121729"; transcript_id "MSTRG.121729.54"; exon_number "22";
chr3	StringTie	exon	51470929	51471005	1000	-	.	gene_id "MSTRG.121729"; transcript_id "MSTRG.121729.54"; exon_number "23";
chr3	StringTie	exon	51483719	51483836	1000	-	.	gene_id "MSTRG.121729"; transcript_id "MSTRG.121729.54"; exon_number "24";
chr3	StringTie	exon	51492389	51492488	1000	-	.	gene_id "MSTRG.121729"; transcript_id "MSTRG.121729.54"; exon_number "25";
chr3	StringTie	exon	51496734	51496780	1000	-	.	gene_id "MSTRG.121729"; transcript_id "MSTRG.121729.54"; exon_number "26";
chr3	StringTie	exon	51499873	51500260	1000	-	.	gene_id "MSTRG.121729"; transcript_id "MSTRG.121729.54"; exon_number "27";
chr3	StringTie	transcript	51395863	51500153	1000	-	.	gene_id "MSTRG.121729"; transcript_id "MSTRG.121729.55";
chr3	StringTie	exon	51395863	51396190	1000	-	.	gene_id "MSTRG.121729"; transcript_id "MSTRG.121729.55"; exon_number "1";
chr3	StringTie	exon	51397054	51397124	1000	-	.	gene_id "MSTRG.121729"; transcript_id "MSTRG.121729.55"; exon_number "2";
chr3	StringTie	exon	51398735	51398827	1000	-	.	gene_id "MSTRG.121729"; transcript_id "MSTRG.121729.55"; exon_number "3";
chr3	StringTie	exon	51403143	51403395	1000	-	.	gene_id "MSTRG.121729"; transcript_id "MSTRG.121729.55"; exon_number "4";
chr3	StringTie	exon	51412379	51412480	1000	-	.	gene_id "MSTRG.121729"; transcript_id "MSTRG.121729.55"; exon_number "5";
chr3	StringTie	exon	51412993	51413066	1000	-	.	gene_id "MSTRG.121729"; transcript_id "MSTRG.121729.55"; exon_number "6";
chr3	StringTie	exon	51413282	51413386	1000	-	.	gene_id "MSTRG.121729"; transcript_id "MSTRG.121729.55"; exon_number "7";
chr3	StringTie	exon	51413950	51414043	1000	-	.	gene_id "MSTRG.121729"; transcript_id "MSTRG.121729.55"; exon_number "8";
chr3	StringTie	exon	51414624	51414808	1000	-	.	gene_id "MSTRG.121729"; transcript_id "MSTRG.121729.55"; exon_number "9";
chr3	StringTie	exon	51416787	51416871	1000	-	.	gene_id "MSTRG.121729"; transcript_id "MSTRG.121729.55"; exon_number "10";
chr3	StringTie	exon	51418116	51418198	1000	-	.	gene_id "MSTRG.121729"; transcript_id "MSTRG.121729.55"; exon_number "11";
chr3	StringTie	exon	51418678	51418876	1000	-	.	gene_id "MSTRG.121729"; transcript_id "MSTRG.121729.55"; exon_number "12";
chr3	StringTie	exon	51419734	51420997	1000	-	.	gene_id "MSTRG.121729"; transcript_id "MSTRG.121729.55"; exon_number "13";
chr3	StringTie	exon	51422307	51422431	1000	-	.	gene_id "MSTRG.121729"; transcript_id "MSTRG.121729.55"; exon_number "14";
chr3	StringTie	exon	51427372	51427541	1000	-	.	gene_id "MSTRG.121729"; transcript_id "MSTRG.121729.55"; exon_number "15";
chr3	StringTie	exon	51429261	51429470	1000	-	.	gene_id "MSTRG.121729"; transcript_id "MSTRG.121729.55"; exon_number "16";
chr3	StringTie	exon	51430033	51430212	1000	-	.	gene_id "MSTRG.121729"; transcript_id "MSTRG.121729.55"; exon_number "17";
chr3	StringTie	exon	51433106	51433264	1000	-	.	gene_id "MSTRG.121729"; transcript_id "MSTRG.121729.55"; exon_number "18";
chr3	StringTie	exon	51440970	51441071	1000	-	.	gene_id "MSTRG.121729"; transcript_id "MSTRG.121729.55"; exon_number "19";
chr3	StringTie	exon	51441385	51441897	1000	-	.	gene_id "MSTRG.121729"; transcript_id "MSTRG.121729.55"; exon_number "20";
chr3	StringTie	exon	51443766	51443903	1000	-	.	gene_id "MSTRG.121729"; transcript_id "MSTRG.121729.55"; exon_number "21";
chr3	StringTie	exon	51463114	51463227	1000	-	.	gene_id "MSTRG.121729"; transcript_id "MSTRG.121729.55"; exon_number "22";
chr3	StringTie	exon	51466803	51466876	1000	-	.	gene_id "MSTRG.121729"; transcript_id "MSTRG.121729.55"; exon_number "23";
chr3	StringTie	exon	51470929	51471005	1000	-	.	gene_id "MSTRG.121729"; transcript_id "MSTRG.121729.55"; exon_number "24";
chr3	StringTie	exon	51483719	51483836	1000	-	.	gene_id "MSTRG.121729"; transcript_id "MSTRG.121729.55"; exon_number "25";
chr3	StringTie	exon	51499873	51500153	1000	-	.	gene_id "MSTRG.121729"; transcript_id "MSTRG.121729.55"; exon_number "26";
chr3	StringTie	transcript	51395863	51490354	1000	-	.	gene_id "MSTRG.121729"; transcript_id "MSTRG.121729.56";
chr3	StringTie	exon	51395863	51396190	1000	-	.	gene_id "MSTRG.121729"; transcript_id "MSTRG.121729.56"; exon_number "1";
chr3	StringTie	exon	51397054	51397124	1000	-	.	gene_id "MSTRG.121729"; transcript_id "MSTRG.121729.56"; exon_number "2";
chr3	StringTie	exon	51398735	51398827	1000	-	.	gene_id "MSTRG.121729"; transcript_id "MSTRG.121729.56"; exon_number "3";
chr3	StringTie	exon	51403143	51403395	1000	-	.	gene_id "MSTRG.121729"; transcript_id "MSTRG.121729.56"; exon_number "4";
chr3	StringTie	exon	51412379	51412480	1000	-	.	gene_id "MSTRG.121729"; transcript_id "MSTRG.121729.56"; exon_number "5";
chr3	StringTie	exon	51412993	51413066	1000	-	.	gene_id "MSTRG.121729"; transcript_id "MSTRG.121729.56"; exon_number "6";
chr3	StringTie	exon	51413282	51413386	1000	-	.	gene_id "MSTRG.121729"; transcript_id "MSTRG.121729.56"; exon_number "7";
chr3	StringTie	exon	51413950	51414043	1000	-	.	gene_id "MSTRG.121729"; transcript_id "MSTRG.121729.56"; exon_number "8";
chr3	StringTie	exon	51414624	51414857	1000	-	.	gene_id "MSTRG.121729"; transcript_id "MSTRG.121729.56"; exon_number "9";
chr3	StringTie	exon	51416787	51416871	1000	-	.	gene_id "MSTRG.121729"; transcript_id "MSTRG.121729.56"; exon_number "10";
chr3	StringTie	exon	51418116	51418198	1000	-	.	gene_id "MSTRG.121729"; transcript_id "MSTRG.121729.56"; exon_number "11";
chr3	StringTie	exon	51418678	51418876	1000	-	.	gene_id "MSTRG.121729"; transcript_id "MSTRG.121729.56"; exon_number "12";
chr3	StringTie	exon	51419734	51420997	1000	-	.	gene_id "MSTRG.121729"; transcript_id "MSTRG.121729.56"; exon_number "13";
chr3	StringTie	exon	51422307	51422431	1000	-	.	gene_id "MSTRG.121729"; transcript_id "MSTRG.121729.56"; exon_number "14";
chr3	StringTie	exon	51427372	51427541	1000	-	.	gene_id "MSTRG.121729"; transcript_id "MSTRG.121729.56"; exon_number "15";
chr3	StringTie	exon	51429261	51429470	1000	-	.	gene_id "MSTRG.121729"; transcript_id "MSTRG.121729.56"; exon_number "16";
chr3	StringTie	exon	51430033	51430212	1000	-	.	gene_id "MSTRG.121729"; transcript_id "MSTRG.121729.56"; exon_number "17";
chr3	StringTie	exon	51433106	51433264	1000	-	.	gene_id "MSTRG.121729"; transcript_id "MSTRG.121729.56"; exon_number "18";
chr3	StringTie	exon	51440970	51441071	1000	-	.	gene_id "MSTRG.121729"; transcript_id "MSTRG.121729.56"; exon_number "19";
chr3	StringTie	exon	51441385	51441897	1000	-	.	gene_id "MSTRG.121729"; transcript_id "MSTRG.121729.56"; exon_number "20";
chr3	StringTie	exon	51443766	51443903	1000	-	.	gene_id "MSTRG.121729"; transcript_id "MSTRG.121729.56"; exon_number "21";
chr3	StringTie	exon	51463114	51463227	1000	-	.	gene_id "MSTRG.121729"; transcript_id "MSTRG.121729.56"; exon_number "22";
chr3	StringTie	exon	51466803	51466876	1000	-	.	gene_id "MSTRG.121729"; transcript_id "MSTRG.121729.56"; exon_number "23";
chr3	StringTie	exon	51470929	51471005	1000	-	.	gene_id "MSTRG.121729"; transcript_id "MSTRG.121729.56"; exon_number "24";
chr3	StringTie	exon	51483719	51483836	1000	-	.	gene_id "MSTRG.121729"; transcript_id "MSTRG.121729.56"; exon_number "25";
chr3	StringTie	exon	51490155	51490354	1000	-	.	gene_id "MSTRG.121729"; transcript_id "MSTRG.121729.56"; exon_number "26";
chr3	StringTie	transcript	51395863	51500306	1000	-	.	gene_id "MSTRG.121729"; transcript_id "MSTRG.121729.57";
chr3	StringTie	exon	51395863	51396190	1000	-	.	gene_id "MSTRG.121729"; transcript_id "MSTRG.121729.57"; exon_number "1";
chr3	StringTie	exon	51397054	51398827	1000	-	.	gene_id "MSTRG.121729"; transcript_id "MSTRG.121729.57"; exon_number "2";
chr3	StringTie	exon	51403143	51403395	1000	-	.	gene_id "MSTRG.121729"; transcript_id "MSTRG.121729.57"; exon_number "3";
chr3	StringTie	exon	51412379	51412480	1000	-	.	gene_id "MSTRG.121729"; transcript_id "MSTRG.121729.57"; exon_number "4";
chr3	StringTie	exon	51412993	51413066	1000	-	.	gene_id "MSTRG.121729"; transcript_id "MSTRG.121729.57"; exon_number "5";
chr3	StringTie	exon	51413282	51413386	1000	-	.	gene_id "MSTRG.121729"; transcript_id "MSTRG.121729.57"; exon_number "6";
chr3	StringTie	exon	51413950	51414043	1000	-	.	gene_id "MSTRG.121729"; transcript_id "MSTRG.121729.57"; exon_number "7";
chr3	StringTie	exon	51414624	51414857	1000	-	.	gene_id "MSTRG.121729"; transcript_id "MSTRG.121729.57"; exon_number "8";
chr3	StringTie	exon	51416787	51416871	1000	-	.	gene_id "MSTRG.121729"; transcript_id "MSTRG.121729.57"; exon_number "9";
chr3	StringTie	exon	51418116	51418198	1000	-	.	gene_id "MSTRG.121729"; transcript_id "MSTRG.121729.57"; exon_number "10";
chr3	StringTie	exon	51418678	51418876	1000	-	.	gene_id "MSTRG.121729"; transcript_id "MSTRG.121729.57"; exon_number "11";
chr3	StringTie	exon	51419734	51420997	1000	-	.	gene_id "MSTRG.121729"; transcript_id "MSTRG.121729.57"; exon_number "12";
chr3	StringTie	exon	51422311	51422431	1000	-	.	gene_id "MSTRG.121729"; transcript_id "MSTRG.121729.57"; exon_number "13";
chr3	StringTie	exon	51427372	51427541	1000	-	.	gene_id "MSTRG.121729"; transcript_id "MSTRG.121729.57"; exon_number "14";
chr3	StringTie	exon	51429261	51429470	1000	-	.	gene_id "MSTRG.121729"; transcript_id "MSTRG.121729.57"; exon_number "15";
chr3	StringTie	exon	51430033	51430212	1000	-	.	gene_id "MSTRG.121729"; transcript_id "MSTRG.121729.57"; exon_number "16";
chr3	StringTie	exon	51433106	51433264	1000	-	.	gene_id "MSTRG.121729"; transcript_id "MSTRG.121729.57"; exon_number "17";
chr3	StringTie	exon	51440970	51441071	1000	-	.	gene_id "MSTRG.121729"; transcript_id "MSTRG.121729.57"; exon_number "18";
chr3	StringTie	exon	51441385	51441897	1000	-	.	gene_id "MSTRG.121729"; transcript_id "MSTRG.121729.57"; exon_number "19";
chr3	StringTie	exon	51443766	51443903	1000	-	.	gene_id "MSTRG.121729"; transcript_id "MSTRG.121729.57"; exon_number "20";
chr3	StringTie	exon	51463114	51463227	1000	-	.	gene_id "MSTRG.121729"; transcript_id "MSTRG.121729.57"; exon_number "21";
chr3	StringTie	exon	51466803	51466876	1000	-	.	gene_id "MSTRG.121729"; transcript_id "MSTRG.121729.57"; exon_number "22";
chr3	StringTie	exon	51470929	51471005	1000	-	.	gene_id "MSTRG.121729"; transcript_id "MSTRG.121729.57"; exon_number "23";
chr3	StringTie	exon	51483719	51483836	1000	-	.	gene_id "MSTRG.121729"; transcript_id "MSTRG.121729.57"; exon_number "24";
chr3	StringTie	exon	51499873	51500306	1000	-	.	gene_id "MSTRG.121729"; transcript_id "MSTRG.121729.57"; exon_number "25";
chr3	StringTie	transcript	51395863	51500095	1000	-	.	gene_id "MSTRG.121729"; transcript_id "MSTRG.121729.58";
chr3	StringTie	exon	51395863	51398827	1000	-	.	gene_id "MSTRG.121729"; transcript_id "MSTRG.121729.58"; exon_number "1";
chr3	StringTie	exon	51403143	51403395	1000	-	.	gene_id "MSTRG.121729"; transcript_id "MSTRG.121729.58"; exon_number "2";
chr3	StringTie	exon	51412379	51412480	1000	-	.	gene_id "MSTRG.121729"; transcript_id "MSTRG.121729.58"; exon_number "3";
chr3	StringTie	exon	51412993	51413066	1000	-	.	gene_id "MSTRG.121729"; transcript_id "MSTRG.121729.58"; exon_number "4";
chr3	StringTie	exon	51413282	51413386	1000	-	.	gene_id "MSTRG.121729"; transcript_id "MSTRG.121729.58"; exon_number "5";
chr3	StringTie	exon	51413950	51414043	1000	-	.	gene_id "MSTRG.121729"; transcript_id "MSTRG.121729.58"; exon_number "6";
chr3	StringTie	exon	51414624	51414857	1000	-	.	gene_id "MSTRG.121729"; transcript_id "MSTRG.121729.58"; exon_number "7";
chr3	StringTie	exon	51416787	51416871	1000	-	.	gene_id "MSTRG.121729"; transcript_id "MSTRG.121729.58"; exon_number "8";
chr3	StringTie	exon	51418116	51418198	1000	-	.	gene_id "MSTRG.121729"; transcript_id "MSTRG.121729.58"; exon_number "9";
chr3	StringTie	exon	51418678	51418876	1000	-	.	gene_id "MSTRG.121729"; transcript_id "MSTRG.121729.58"; exon_number "10";
chr3	StringTie	exon	51419734	51420997	1000	-	.	gene_id "MSTRG.121729"; transcript_id "MSTRG.121729.58"; exon_number "11";
chr3	StringTie	exon	51422307	51422431	1000	-	.	gene_id "MSTRG.121729"; transcript_id "MSTRG.121729.58"; exon_number "12";
chr3	StringTie	exon	51427372	51427541	1000	-	.	gene_id "MSTRG.121729"; transcript_id "MSTRG.121729.58"; exon_number "13";
chr3	StringTie	exon	51429261	51429470	1000	-	.	gene_id "MSTRG.121729"; transcript_id "MSTRG.121729.58"; exon_number "14";
chr3	StringTie	exon	51430033	51430212	1000	-	.	gene_id "MSTRG.121729"; transcript_id "MSTRG.121729.58"; exon_number "15";
chr3	StringTie	exon	51433106	51433264	1000	-	.	gene_id "MSTRG.121729"; transcript_id "MSTRG.121729.58"; exon_number "16";
chr3	StringTie	exon	51440970	51441071	1000	-	.	gene_id "MSTRG.121729"; transcript_id "MSTRG.121729.58"; exon_number "17";
chr3	StringTie	exon	51441385	51441897	1000	-	.	gene_id "MSTRG.121729"; transcript_id "MSTRG.121729.58"; exon_number "18";
chr3	StringTie	exon	51443766	51443903	1000	-	.	gene_id "MSTRG.121729"; transcript_id "MSTRG.121729.58"; exon_number "19";
chr3	StringTie	exon	51463114	51463227	1000	-	.	gene_id "MSTRG.121729"; transcript_id "MSTRG.121729.58"; exon_number "20";
chr3	StringTie	exon	51470929	51471005	1000	-	.	gene_id "MSTRG.121729"; transcript_id "MSTRG.121729.58"; exon_number "21";
chr3	StringTie	exon	51483719	51483836	1000	-	.	gene_id "MSTRG.121729"; transcript_id "MSTRG.121729.58"; exon_number "22";
chr3	StringTie	exon	51499873	51500095	1000	-	.	gene_id "MSTRG.121729"; transcript_id "MSTRG.121729.58"; exon_number "23";
chr3	StringTie	transcript	51395863	51500165	1000	-	.	gene_id "MSTRG.121729"; transcript_id "MSTRG.121729.59";
chr3	StringTie	exon	51395863	51398827	1000	-	.	gene_id "MSTRG.121729"; transcript_id "MSTRG.121729.59"; exon_number "1";
chr3	StringTie	exon	51403143	51403395	1000	-	.	gene_id "MSTRG.121729"; transcript_id "MSTRG.121729.59"; exon_number "2";
chr3	StringTie	exon	51412379	51412480	1000	-	.	gene_id "MSTRG.121729"; transcript_id "MSTRG.121729.59"; exon_number "3";
chr3	StringTie	exon	51412993	51413066	1000	-	.	gene_id "MSTRG.121729"; transcript_id "MSTRG.121729.59"; exon_number "4";
chr3	StringTie	exon	51413282	51413386	1000	-	.	gene_id "MSTRG.121729"; transcript_id "MSTRG.121729.59"; exon_number "5";
chr3	StringTie	exon	51413950	51414043	1000	-	.	gene_id "MSTRG.121729"; transcript_id "MSTRG.121729.59"; exon_number "6";
chr3	StringTie	exon	51414624	51414857	1000	-	.	gene_id "MSTRG.121729"; transcript_id "MSTRG.121729.59"; exon_number "7";
chr3	StringTie	exon	51416787	51416871	1000	-	.	gene_id "MSTRG.121729"; transcript_id "MSTRG.121729.59"; exon_number "8";
chr3	StringTie	exon	51418116	51418198	1000	-	.	gene_id "MSTRG.121729"; transcript_id "MSTRG.121729.59"; exon_number "9";
chr3	StringTie	exon	51418678	51418876	1000	-	.	gene_id "MSTRG.121729"; transcript_id "MSTRG.121729.59"; exon_number "10";
chr3	StringTie	exon	51419734	51420997	1000	-	.	gene_id "MSTRG.121729"; transcript_id "MSTRG.121729.59"; exon_number "11";
chr3	StringTie	exon	51422311	51422431	1000	-	.	gene_id "MSTRG.121729"; transcript_id "MSTRG.121729.59"; exon_number "12";
chr3	StringTie	exon	51427372	51427541	1000	-	.	gene_id "MSTRG.121729"; transcript_id "MSTRG.121729.59"; exon_number "13";
chr3	StringTie	exon	51429261	51429470	1000	-	.	gene_id "MSTRG.121729"; transcript_id "MSTRG.121729.59"; exon_number "14";
chr3	StringTie	exon	51430033	51430212	1000	-	.	gene_id "MSTRG.121729"; transcript_id "MSTRG.121729.59"; exon_number "15";
chr3	StringTie	exon	51433106	51433264	1000	-	.	gene_id "MSTRG.121729"; transcript_id "MSTRG.121729.59"; exon_number "16";
chr3	StringTie	exon	51440970	51441071	1000	-	.	gene_id "MSTRG.121729"; transcript_id "MSTRG.121729.59"; exon_number "17";
chr3	StringTie	exon	51441385	51441897	1000	-	.	gene_id "MSTRG.121729"; transcript_id "MSTRG.121729.59"; exon_number "18";
chr3	StringTie	exon	51443766	51443903	1000	-	.	gene_id "MSTRG.121729"; transcript_id "MSTRG.121729.59"; exon_number "19";
chr3	StringTie	exon	51463114	51463227	1000	-	.	gene_id "MSTRG.121729"; transcript_id "MSTRG.121729.59"; exon_number "20";
chr3	StringTie	exon	51466803	51466876	1000	-	.	gene_id "MSTRG.121729"; transcript_id "MSTRG.121729.59"; exon_number "21";
chr3	StringTie	exon	51470929	51471005	1000	-	.	gene_id "MSTRG.121729"; transcript_id "MSTRG.121729.59"; exon_number "22";
chr3	StringTie	exon	51483719	51483836	1000	-	.	gene_id "MSTRG.121729"; transcript_id "MSTRG.121729.59"; exon_number "23";
chr3	StringTie	exon	51492389	51492513	1000	-	.	gene_id "MSTRG.121729"; transcript_id "MSTRG.121729.59"; exon_number "24";
chr3	StringTie	exon	51496734	51496780	1000	-	.	gene_id "MSTRG.121729"; transcript_id "MSTRG.121729.59"; exon_number "25";
chr3	StringTie	exon	51499873	51500165	1000	-	.	gene_id "MSTRG.121729"; transcript_id "MSTRG.121729.59"; exon_number "26";
chr3	StringTie	transcript	51390628	51500583	1000	-	.	gene_id "MSTRG.121729"; transcript_id "MSTRG.121729.6";
chr3	StringTie	exon	51390628	51398827	1000	-	.	gene_id "MSTRG.121729"; transcript_id "MSTRG.121729.6"; exon_number "1";
chr3	StringTie	exon	51403143	51403395	1000	-	.	gene_id "MSTRG.121729"; transcript_id "MSTRG.121729.6"; exon_number "2";
chr3	StringTie	exon	51412379	51412480	1000	-	.	gene_id "MSTRG.121729"; transcript_id "MSTRG.121729.6"; exon_number "3";
chr3	StringTie	exon	51412993	51413066	1000	-	.	gene_id "MSTRG.121729"; transcript_id "MSTRG.121729.6"; exon_number "4";
chr3	StringTie	exon	51413282	51413386	1000	-	.	gene_id "MSTRG.121729"; transcript_id "MSTRG.121729.6"; exon_number "5";
chr3	StringTie	exon	51413950	51414043	1000	-	.	gene_id "MSTRG.121729"; transcript_id "MSTRG.121729.6"; exon_number "6";
chr3	StringTie	exon	51414624	51414857	1000	-	.	gene_id "MSTRG.121729"; transcript_id "MSTRG.121729.6"; exon_number "7";
chr3	StringTie	exon	51416787	51416871	1000	-	.	gene_id "MSTRG.121729"; transcript_id "MSTRG.121729.6"; exon_number "8";
chr3	StringTie	exon	51418116	51418198	1000	-	.	gene_id "MSTRG.121729"; transcript_id "MSTRG.121729.6"; exon_number "9";
chr3	StringTie	exon	51418678	51418876	1000	-	.	gene_id "MSTRG.121729"; transcript_id "MSTRG.121729.6"; exon_number "10";
chr3	StringTie	exon	51419734	51420997	1000	-	.	gene_id "MSTRG.121729"; transcript_id "MSTRG.121729.6"; exon_number "11";
chr3	StringTie	exon	51422307	51422431	1000	-	.	gene_id "MSTRG.121729"; transcript_id "MSTRG.121729.6"; exon_number "12";
chr3	StringTie	exon	51427372	51427541	1000	-	.	gene_id "MSTRG.121729"; transcript_id "MSTRG.121729.6"; exon_number "13";
chr3	StringTie	exon	51429261	51429470	1000	-	.	gene_id "MSTRG.121729"; transcript_id "MSTRG.121729.6"; exon_number "14";
chr3	StringTie	exon	51430033	51430212	1000	-	.	gene_id "MSTRG.121729"; transcript_id "MSTRG.121729.6"; exon_number "15";
chr3	StringTie	exon	51433106	51433264	1000	-	.	gene_id "MSTRG.121729"; transcript_id "MSTRG.121729.6"; exon_number "16";
chr3	StringTie	exon	51440970	51441071	1000	-	.	gene_id "MSTRG.121729"; transcript_id "MSTRG.121729.6"; exon_number "17";
chr3	StringTie	exon	51441385	51441897	1000	-	.	gene_id "MSTRG.121729"; transcript_id "MSTRG.121729.6"; exon_number "18";
chr3	StringTie	exon	51443766	51443903	1000	-	.	gene_id "MSTRG.121729"; transcript_id "MSTRG.121729.6"; exon_number "19";
chr3	StringTie	exon	51463114	51463227	1000	-	.	gene_id "MSTRG.121729"; transcript_id "MSTRG.121729.6"; exon_number "20";
chr3	StringTie	exon	51466803	51466876	1000	-	.	gene_id "MSTRG.121729"; transcript_id "MSTRG.121729.6"; exon_number "21";
chr3	StringTie	exon	51470929	51471005	1000	-	.	gene_id "MSTRG.121729"; transcript_id "MSTRG.121729.6"; exon_number "22";
chr3	StringTie	exon	51483719	51483836	1000	-	.	gene_id "MSTRG.121729"; transcript_id "MSTRG.121729.6"; exon_number "23";
chr3	StringTie	exon	51499873	51500583	1000	-	.	gene_id "MSTRG.121729"; transcript_id "MSTRG.121729.6"; exon_number "24";
chr3	StringTie	transcript	51395863	51500155	1000	-	.	gene_id "MSTRG.121729"; transcript_id "MSTRG.121729.60";
chr3	StringTie	exon	51395863	51396621	1000	-	.	gene_id "MSTRG.121729"; transcript_id "MSTRG.121729.60"; exon_number "1";
chr3	StringTie	exon	51396735	51398827	1000	-	.	gene_id "MSTRG.121729"; transcript_id "MSTRG.121729.60"; exon_number "2";
chr3	StringTie	exon	51403143	51403395	1000	-	.	gene_id "MSTRG.121729"; transcript_id "MSTRG.121729.60"; exon_number "3";
chr3	StringTie	exon	51412379	51412480	1000	-	.	gene_id "MSTRG.121729"; transcript_id "MSTRG.121729.60"; exon_number "4";
chr3	StringTie	exon	51412993	51413066	1000	-	.	gene_id "MSTRG.121729"; transcript_id "MSTRG.121729.60"; exon_number "5";
chr3	StringTie	exon	51413282	51413386	1000	-	.	gene_id "MSTRG.121729"; transcript_id "MSTRG.121729.60"; exon_number "6";
chr3	StringTie	exon	51413950	51414043	1000	-	.	gene_id "MSTRG.121729"; transcript_id "MSTRG.121729.60"; exon_number "7";
chr3	StringTie	exon	51414624	51414857	1000	-	.	gene_id "MSTRG.121729"; transcript_id "MSTRG.121729.60"; exon_number "8";
chr3	StringTie	exon	51416787	51416871	1000	-	.	gene_id "MSTRG.121729"; transcript_id "MSTRG.121729.60"; exon_number "9";
chr3	StringTie	exon	51418116	51418198	1000	-	.	gene_id "MSTRG.121729"; transcript_id "MSTRG.121729.60"; exon_number "10";
chr3	StringTie	exon	51418678	51418876	1000	-	.	gene_id "MSTRG.121729"; transcript_id "MSTRG.121729.60"; exon_number "11";
chr3	StringTie	exon	51419734	51420997	1000	-	.	gene_id "MSTRG.121729"; transcript_id "MSTRG.121729.60"; exon_number "12";
chr3	StringTie	exon	51422307	51422431	1000	-	.	gene_id "MSTRG.121729"; transcript_id "MSTRG.121729.60"; exon_number "13";
chr3	StringTie	exon	51427372	51427541	1000	-	.	gene_id "MSTRG.121729"; transcript_id "MSTRG.121729.60"; exon_number "14";
chr3	StringTie	exon	51429261	51429470	1000	-	.	gene_id "MSTRG.121729"; transcript_id "MSTRG.121729.60"; exon_number "15";
chr3	StringTie	exon	51430033	51430212	1000	-	.	gene_id "MSTRG.121729"; transcript_id "MSTRG.121729.60"; exon_number "16";
chr3	StringTie	exon	51433106	51433264	1000	-	.	gene_id "MSTRG.121729"; transcript_id "MSTRG.121729.60"; exon_number "17";
chr3	StringTie	exon	51440970	51441071	1000	-	.	gene_id "MSTRG.121729"; transcript_id "MSTRG.121729.60"; exon_number "18";
chr3	StringTie	exon	51441385	51441897	1000	-	.	gene_id "MSTRG.121729"; transcript_id "MSTRG.121729.60"; exon_number "19";
chr3	StringTie	exon	51443766	51443903	1000	-	.	gene_id "MSTRG.121729"; transcript_id "MSTRG.121729.60"; exon_number "20";
chr3	StringTie	exon	51463114	51463227	1000	-	.	gene_id "MSTRG.121729"; transcript_id "MSTRG.121729.60"; exon_number "21";
chr3	StringTie	exon	51466803	51466876	1000	-	.	gene_id "MSTRG.121729"; transcript_id "MSTRG.121729.60"; exon_number "22";
chr3	StringTie	exon	51470929	51471005	1000	-	.	gene_id "MSTRG.121729"; transcript_id "MSTRG.121729.60"; exon_number "23";
chr3	StringTie	exon	51483719	51483836	1000	-	.	gene_id "MSTRG.121729"; transcript_id "MSTRG.121729.60"; exon_number "24";
chr3	StringTie	exon	51499873	51500155	1000	-	.	gene_id "MSTRG.121729"; transcript_id "MSTRG.121729.60"; exon_number "25";
chr3	StringTie	transcript	51395863	51500013	1000	-	.	gene_id "MSTRG.121729"; transcript_id "MSTRG.121729.61";
chr3	StringTie	exon	51395863	51396183	1000	-	.	gene_id "MSTRG.121729"; transcript_id "MSTRG.121729.61"; exon_number "1";
chr3	StringTie	exon	51396735	51398827	1000	-	.	gene_id "MSTRG.121729"; transcript_id "MSTRG.121729.61"; exon_number "2";
chr3	StringTie	exon	51403143	51403395	1000	-	.	gene_id "MSTRG.121729"; transcript_id "MSTRG.121729.61"; exon_number "3";
chr3	StringTie	exon	51412379	51412480	1000	-	.	gene_id "MSTRG.121729"; transcript_id "MSTRG.121729.61"; exon_number "4";
chr3	StringTie	exon	51412993	51413066	1000	-	.	gene_id "MSTRG.121729"; transcript_id "MSTRG.121729.61"; exon_number "5";
chr3	StringTie	exon	51413282	51413386	1000	-	.	gene_id "MSTRG.121729"; transcript_id "MSTRG.121729.61"; exon_number "6";
chr3	StringTie	exon	51413950	51414043	1000	-	.	gene_id "MSTRG.121729"; transcript_id "MSTRG.121729.61"; exon_number "7";
chr3	StringTie	exon	51414624	51414857	1000	-	.	gene_id "MSTRG.121729"; transcript_id "MSTRG.121729.61"; exon_number "8";
chr3	StringTie	exon	51416787	51416871	1000	-	.	gene_id "MSTRG.121729"; transcript_id "MSTRG.121729.61"; exon_number "9";
chr3	StringTie	exon	51418116	51418198	1000	-	.	gene_id "MSTRG.121729"; transcript_id "MSTRG.121729.61"; exon_number "10";
chr3	StringTie	exon	51418678	51418876	1000	-	.	gene_id "MSTRG.121729"; transcript_id "MSTRG.121729.61"; exon_number "11";
chr3	StringTie	exon	51419734	51420997	1000	-	.	gene_id "MSTRG.121729"; transcript_id "MSTRG.121729.61"; exon_number "12";
chr3	StringTie	exon	51422307	51422431	1000	-	.	gene_id "MSTRG.121729"; transcript_id "MSTRG.121729.61"; exon_number "13";
chr3	StringTie	exon	51427372	51427541	1000	-	.	gene_id "MSTRG.121729"; transcript_id "MSTRG.121729.61"; exon_number "14";
chr3	StringTie	exon	51429261	51429470	1000	-	.	gene_id "MSTRG.121729"; transcript_id "MSTRG.121729.61"; exon_number "15";
chr3	StringTie	exon	51430033	51430212	1000	-	.	gene_id "MSTRG.121729"; transcript_id "MSTRG.121729.61"; exon_number "16";
chr3	StringTie	exon	51433106	51433264	1000	-	.	gene_id "MSTRG.121729"; transcript_id "MSTRG.121729.61"; exon_number "17";
chr3	StringTie	exon	51440970	51441071	1000	-	.	gene_id "MSTRG.121729"; transcript_id "MSTRG.121729.61"; exon_number "18";
chr3	StringTie	exon	51441385	51441897	1000	-	.	gene_id "MSTRG.121729"; transcript_id "MSTRG.121729.61"; exon_number "19";
chr3	StringTie	exon	51443766	51443903	1000	-	.	gene_id "MSTRG.121729"; transcript_id "MSTRG.121729.61"; exon_number "20";
chr3	StringTie	exon	51463114	51463227	1000	-	.	gene_id "MSTRG.121729"; transcript_id "MSTRG.121729.61"; exon_number "21";
chr3	StringTie	exon	51466803	51466876	1000	-	.	gene_id "MSTRG.121729"; transcript_id "MSTRG.121729.61"; exon_number "22";
chr3	StringTie	exon	51470929	51471005	1000	-	.	gene_id "MSTRG.121729"; transcript_id "MSTRG.121729.61"; exon_number "23";
chr3	StringTie	exon	51483719	51483836	1000	-	.	gene_id "MSTRG.121729"; transcript_id "MSTRG.121729.61"; exon_number "24";
chr3	StringTie	exon	51499873	51500013	1000	-	.	gene_id "MSTRG.121729"; transcript_id "MSTRG.121729.61"; exon_number "25";
chr3	StringTie	transcript	51395863	51500193	1000	-	.	gene_id "MSTRG.121729"; transcript_id "MSTRG.121729.62";
chr3	StringTie	exon	51395863	51396675	1000	-	.	gene_id "MSTRG.121729"; transcript_id "MSTRG.121729.62"; exon_number "1";
chr3	StringTie	exon	51397336	51398827	1000	-	.	gene_id "MSTRG.121729"; transcript_id "MSTRG.121729.62"; exon_number "2";
chr3	StringTie	exon	51403143	51403395	1000	-	.	gene_id "MSTRG.121729"; transcript_id "MSTRG.121729.62"; exon_number "3";
chr3	StringTie	exon	51412379	51412480	1000	-	.	gene_id "MSTRG.121729"; transcript_id "MSTRG.121729.62"; exon_number "4";
chr3	StringTie	exon	51412993	51413066	1000	-	.	gene_id "MSTRG.121729"; transcript_id "MSTRG.121729.62"; exon_number "5";
chr3	StringTie	exon	51413282	51413386	1000	-	.	gene_id "MSTRG.121729"; transcript_id "MSTRG.121729.62"; exon_number "6";
chr3	StringTie	exon	51413950	51414043	1000	-	.	gene_id "MSTRG.121729"; transcript_id "MSTRG.121729.62"; exon_number "7";
chr3	StringTie	exon	51414624	51414857	1000	-	.	gene_id "MSTRG.121729"; transcript_id "MSTRG.121729.62"; exon_number "8";
chr3	StringTie	exon	51416787	51416871	1000	-	.	gene_id "MSTRG.121729"; transcript_id "MSTRG.121729.62"; exon_number "9";
chr3	StringTie	exon	51418116	51418198	1000	-	.	gene_id "MSTRG.121729"; transcript_id "MSTRG.121729.62"; exon_number "10";
chr3	StringTie	exon	51418678	51418876	1000	-	.	gene_id "MSTRG.121729"; transcript_id "MSTRG.121729.62"; exon_number "11";
chr3	StringTie	exon	51419734	51420997	1000	-	.	gene_id "MSTRG.121729"; transcript_id "MSTRG.121729.62"; exon_number "12";
chr3	StringTie	exon	51422307	51422431	1000	-	.	gene_id "MSTRG.121729"; transcript_id "MSTRG.121729.62"; exon_number "13";
chr3	StringTie	exon	51427372	51427541	1000	-	.	gene_id "MSTRG.121729"; transcript_id "MSTRG.121729.62"; exon_number "14";
chr3	StringTie	exon	51429261	51429470	1000	-	.	gene_id "MSTRG.121729"; transcript_id "MSTRG.121729.62"; exon_number "15";
chr3	StringTie	exon	51430033	51430212	1000	-	.	gene_id "MSTRG.121729"; transcript_id "MSTRG.121729.62"; exon_number "16";
chr3	StringTie	exon	51433106	51433264	1000	-	.	gene_id "MSTRG.121729"; transcript_id "MSTRG.121729.62"; exon_number "17";
chr3	StringTie	exon	51440970	51441071	1000	-	.	gene_id "MSTRG.121729"; transcript_id "MSTRG.121729.62"; exon_number "18";
chr3	StringTie	exon	51441385	51441897	1000	-	.	gene_id "MSTRG.121729"; transcript_id "MSTRG.121729.62"; exon_number "19";
chr3	StringTie	exon	51443766	51443903	1000	-	.	gene_id "MSTRG.121729"; transcript_id "MSTRG.121729.62"; exon_number "20";
chr3	StringTie	exon	51463114	51463227	1000	-	.	gene_id "MSTRG.121729"; transcript_id "MSTRG.121729.62"; exon_number "21";
chr3	StringTie	exon	51466803	51466876	1000	-	.	gene_id "MSTRG.121729"; transcript_id "MSTRG.121729.62"; exon_number "22";
chr3	StringTie	exon	51470929	51471005	1000	-	.	gene_id "MSTRG.121729"; transcript_id "MSTRG.121729.62"; exon_number "23";
chr3	StringTie	exon	51483719	51483836	1000	-	.	gene_id "MSTRG.121729"; transcript_id "MSTRG.121729.62"; exon_number "24";
chr3	StringTie	exon	51499873	51500193	1000	-	.	gene_id "MSTRG.121729"; transcript_id "MSTRG.121729.62"; exon_number "25";
chr3	StringTie	transcript	51395863	51492515	1000	-	.	gene_id "MSTRG.121729"; transcript_id "MSTRG.121729.63";
chr3	StringTie	exon	51395863	51396190	1000	-	.	gene_id "MSTRG.121729"; transcript_id "MSTRG.121729.63"; exon_number "1";
chr3	StringTie	exon	51397054	51398827	1000	-	.	gene_id "MSTRG.121729"; transcript_id "MSTRG.121729.63"; exon_number "2";
chr3	StringTie	exon	51403143	51403395	1000	-	.	gene_id "MSTRG.121729"; transcript_id "MSTRG.121729.63"; exon_number "3";
chr3	StringTie	exon	51412379	51412480	1000	-	.	gene_id "MSTRG.121729"; transcript_id "MSTRG.121729.63"; exon_number "4";
chr3	StringTie	exon	51412993	51413066	1000	-	.	gene_id "MSTRG.121729"; transcript_id "MSTRG.121729.63"; exon_number "5";
chr3	StringTie	exon	51413282	51413386	1000	-	.	gene_id "MSTRG.121729"; transcript_id "MSTRG.121729.63"; exon_number "6";
chr3	StringTie	exon	51413950	51414043	1000	-	.	gene_id "MSTRG.121729"; transcript_id "MSTRG.121729.63"; exon_number "7";
chr3	StringTie	exon	51414624	51414857	1000	-	.	gene_id "MSTRG.121729"; transcript_id "MSTRG.121729.63"; exon_number "8";
chr3	StringTie	exon	51416787	51416871	1000	-	.	gene_id "MSTRG.121729"; transcript_id "MSTRG.121729.63"; exon_number "9";
chr3	StringTie	exon	51418116	51418198	1000	-	.	gene_id "MSTRG.121729"; transcript_id "MSTRG.121729.63"; exon_number "10";
chr3	StringTie	exon	51418678	51418876	1000	-	.	gene_id "MSTRG.121729"; transcript_id "MSTRG.121729.63"; exon_number "11";
chr3	StringTie	exon	51419734	51420997	1000	-	.	gene_id "MSTRG.121729"; transcript_id "MSTRG.121729.63"; exon_number "12";
chr3	StringTie	exon	51422311	51422431	1000	-	.	gene_id "MSTRG.121729"; transcript_id "MSTRG.121729.63"; exon_number "13";
chr3	StringTie	exon	51427372	51427541	1000	-	.	gene_id "MSTRG.121729"; transcript_id "MSTRG.121729.63"; exon_number "14";
chr3	StringTie	exon	51429261	51429470	1000	-	.	gene_id "MSTRG.121729"; transcript_id "MSTRG.121729.63"; exon_number "15";
chr3	StringTie	exon	51430033	51430212	1000	-	.	gene_id "MSTRG.121729"; transcript_id "MSTRG.121729.63"; exon_number "16";
chr3	StringTie	exon	51433106	51433264	1000	-	.	gene_id "MSTRG.121729"; transcript_id "MSTRG.121729.63"; exon_number "17";
chr3	StringTie	exon	51440970	51441071	1000	-	.	gene_id "MSTRG.121729"; transcript_id "MSTRG.121729.63"; exon_number "18";
chr3	StringTie	exon	51441385	51441897	1000	-	.	gene_id "MSTRG.121729"; transcript_id "MSTRG.121729.63"; exon_number "19";
chr3	StringTie	exon	51443766	51443903	1000	-	.	gene_id "MSTRG.121729"; transcript_id "MSTRG.121729.63"; exon_number "20";
chr3	StringTie	exon	51463114	51463227	1000	-	.	gene_id "MSTRG.121729"; transcript_id "MSTRG.121729.63"; exon_number "21";
chr3	StringTie	exon	51466803	51466876	1000	-	.	gene_id "MSTRG.121729"; transcript_id "MSTRG.121729.63"; exon_number "22";
chr3	StringTie	exon	51470929	51471005	1000	-	.	gene_id "MSTRG.121729"; transcript_id "MSTRG.121729.63"; exon_number "23";
chr3	StringTie	exon	51483719	51483836	1000	-	.	gene_id "MSTRG.121729"; transcript_id "MSTRG.121729.63"; exon_number "24";
chr3	StringTie	exon	51492389	51492515	1000	-	.	gene_id "MSTRG.121729"; transcript_id "MSTRG.121729.63"; exon_number "25";
chr3	StringTie	transcript	51395863	51500193	1000	-	.	gene_id "MSTRG.121729"; transcript_id "MSTRG.121729.64";
chr3	StringTie	exon	51395863	51396675	1000	-	.	gene_id "MSTRG.121729"; transcript_id "MSTRG.121729.64"; exon_number "1";
chr3	StringTie	exon	51397336	51398827	1000	-	.	gene_id "MSTRG.121729"; transcript_id "MSTRG.121729.64"; exon_number "2";
chr3	StringTie	exon	51403143	51403395	1000	-	.	gene_id "MSTRG.121729"; transcript_id "MSTRG.121729.64"; exon_number "3";
chr3	StringTie	exon	51412379	51412480	1000	-	.	gene_id "MSTRG.121729"; transcript_id "MSTRG.121729.64"; exon_number "4";
chr3	StringTie	exon	51412993	51413066	1000	-	.	gene_id "MSTRG.121729"; transcript_id "MSTRG.121729.64"; exon_number "5";
chr3	StringTie	exon	51413282	51413386	1000	-	.	gene_id "MSTRG.121729"; transcript_id "MSTRG.121729.64"; exon_number "6";
chr3	StringTie	exon	51413950	51414043	1000	-	.	gene_id "MSTRG.121729"; transcript_id "MSTRG.121729.64"; exon_number "7";
chr3	StringTie	exon	51414624	51414857	1000	-	.	gene_id "MSTRG.121729"; transcript_id "MSTRG.121729.64"; exon_number "8";
chr3	StringTie	exon	51416787	51416871	1000	-	.	gene_id "MSTRG.121729"; transcript_id "MSTRG.121729.64"; exon_number "9";
chr3	StringTie	exon	51418116	51418198	1000	-	.	gene_id "MSTRG.121729"; transcript_id "MSTRG.121729.64"; exon_number "10";
chr3	StringTie	exon	51418678	51418876	1000	-	.	gene_id "MSTRG.121729"; transcript_id "MSTRG.121729.64"; exon_number "11";
chr3	StringTie	exon	51419734	51420997	1000	-	.	gene_id "MSTRG.121729"; transcript_id "MSTRG.121729.64"; exon_number "12";
chr3	StringTie	exon	51422307	51422431	1000	-	.	gene_id "MSTRG.121729"; transcript_id "MSTRG.121729.64"; exon_number "13";
chr3	StringTie	exon	51427372	51427541	1000	-	.	gene_id "MSTRG.121729"; transcript_id "MSTRG.121729.64"; exon_number "14";
chr3	StringTie	exon	51429261	51429470	1000	-	.	gene_id "MSTRG.121729"; transcript_id "MSTRG.121729.64"; exon_number "15";
chr3	StringTie	exon	51430033	51430212	1000	-	.	gene_id "MSTRG.121729"; transcript_id "MSTRG.121729.64"; exon_number "16";
chr3	StringTie	exon	51433106	51433264	1000	-	.	gene_id "MSTRG.121729"; transcript_id "MSTRG.121729.64"; exon_number "17";
chr3	StringTie	exon	51440970	51441071	1000	-	.	gene_id "MSTRG.121729"; transcript_id "MSTRG.121729.64"; exon_number "18";
chr3	StringTie	exon	51441385	51441897	1000	-	.	gene_id "MSTRG.121729"; transcript_id "MSTRG.121729.64"; exon_number "19";
chr3	StringTie	exon	51443766	51443903	1000	-	.	gene_id "MSTRG.121729"; transcript_id "MSTRG.121729.64"; exon_number "20";
chr3	StringTie	exon	51463114	51463227	1000	-	.	gene_id "MSTRG.121729"; transcript_id "MSTRG.121729.64"; exon_number "21";
chr3	StringTie	exon	51466803	51466876	1000	-	.	gene_id "MSTRG.121729"; transcript_id "MSTRG.121729.64"; exon_number "22";
chr3	StringTie	exon	51470929	51471005	1000	-	.	gene_id "MSTRG.121729"; transcript_id "MSTRG.121729.64"; exon_number "23";
chr3	StringTie	exon	51483719	51483836	1000	-	.	gene_id "MSTRG.121729"; transcript_id "MSTRG.121729.64"; exon_number "24";
chr3	StringTie	exon	51492389	51492513	1000	-	.	gene_id "MSTRG.121729"; transcript_id "MSTRG.121729.64"; exon_number "25";
chr3	StringTie	exon	51499873	51500193	1000	-	.	gene_id "MSTRG.121729"; transcript_id "MSTRG.121729.64"; exon_number "26";
chr3	StringTie	transcript	51395863	51500013	1000	-	.	gene_id "MSTRG.121729"; transcript_id "MSTRG.121729.65";
chr3	StringTie	exon	51395863	51396183	1000	-	.	gene_id "MSTRG.121729"; transcript_id "MSTRG.121729.65"; exon_number "1";
chr3	StringTie	exon	51396735	51398827	1000	-	.	gene_id "MSTRG.121729"; transcript_id "MSTRG.121729.65"; exon_number "2";
chr3	StringTie	exon	51403143	51403395	1000	-	.	gene_id "MSTRG.121729"; transcript_id "MSTRG.121729.65"; exon_number "3";
chr3	StringTie	exon	51412379	51412480	1000	-	.	gene_id "MSTRG.121729"; transcript_id "MSTRG.121729.65"; exon_number "4";
chr3	StringTie	exon	51412993	51413066	1000	-	.	gene_id "MSTRG.121729"; transcript_id "MSTRG.121729.65"; exon_number "5";
chr3	StringTie	exon	51413282	51413386	1000	-	.	gene_id "MSTRG.121729"; transcript_id "MSTRG.121729.65"; exon_number "6";
chr3	StringTie	exon	51413950	51414043	1000	-	.	gene_id "MSTRG.121729"; transcript_id "MSTRG.121729.65"; exon_number "7";
chr3	StringTie	exon	51414624	51414857	1000	-	.	gene_id "MSTRG.121729"; transcript_id "MSTRG.121729.65"; exon_number "8";
chr3	StringTie	exon	51416787	51416871	1000	-	.	gene_id "MSTRG.121729"; transcript_id "MSTRG.121729.65"; exon_number "9";
chr3	StringTie	exon	51418116	51418198	1000	-	.	gene_id "MSTRG.121729"; transcript_id "MSTRG.121729.65"; exon_number "10";
chr3	StringTie	exon	51418678	51418876	1000	-	.	gene_id "MSTRG.121729"; transcript_id "MSTRG.121729.65"; exon_number "11";
chr3	StringTie	exon	51419734	51420997	1000	-	.	gene_id "MSTRG.121729"; transcript_id "MSTRG.121729.65"; exon_number "12";
chr3	StringTie	exon	51422307	51422431	1000	-	.	gene_id "MSTRG.121729"; transcript_id "MSTRG.121729.65"; exon_number "13";
chr3	StringTie	exon	51427372	51427541	1000	-	.	gene_id "MSTRG.121729"; transcript_id "MSTRG.121729.65"; exon_number "14";
chr3	StringTie	exon	51429261	51429470	1000	-	.	gene_id "MSTRG.121729"; transcript_id "MSTRG.121729.65"; exon_number "15";
chr3	StringTie	exon	51430033	51430212	1000	-	.	gene_id "MSTRG.121729"; transcript_id "MSTRG.121729.65"; exon_number "16";
chr3	StringTie	exon	51433106	51433264	1000	-	.	gene_id "MSTRG.121729"; transcript_id "MSTRG.121729.65"; exon_number "17";
chr3	StringTie	exon	51440970	51441071	1000	-	.	gene_id "MSTRG.121729"; transcript_id "MSTRG.121729.65"; exon_number "18";
chr3	StringTie	exon	51441385	51441897	1000	-	.	gene_id "MSTRG.121729"; transcript_id "MSTRG.121729.65"; exon_number "19";
chr3	StringTie	exon	51443766	51443903	1000	-	.	gene_id "MSTRG.121729"; transcript_id "MSTRG.121729.65"; exon_number "20";
chr3	StringTie	exon	51463114	51463227	1000	-	.	gene_id "MSTRG.121729"; transcript_id "MSTRG.121729.65"; exon_number "21";
chr3	StringTie	exon	51466803	51466876	1000	-	.	gene_id "MSTRG.121729"; transcript_id "MSTRG.121729.65"; exon_number "22";
chr3	StringTie	exon	51470929	51471005	1000	-	.	gene_id "MSTRG.121729"; transcript_id "MSTRG.121729.65"; exon_number "23";
chr3	StringTie	exon	51483719	51483836	1000	-	.	gene_id "MSTRG.121729"; transcript_id "MSTRG.121729.65"; exon_number "24";
chr3	StringTie	exon	51496734	51496780	1000	-	.	gene_id "MSTRG.121729"; transcript_id "MSTRG.121729.65"; exon_number "25";
chr3	StringTie	exon	51499873	51500013	1000	-	.	gene_id "MSTRG.121729"; transcript_id "MSTRG.121729.65"; exon_number "26";
chr3	StringTie	transcript	51395863	51500155	1000	-	.	gene_id "MSTRG.121729"; transcript_id "MSTRG.121729.66";
chr3	StringTie	exon	51395863	51396621	1000	-	.	gene_id "MSTRG.121729"; transcript_id "MSTRG.121729.66"; exon_number "1";
chr3	StringTie	exon	51396735	51398827	1000	-	.	gene_id "MSTRG.121729"; transcript_id "MSTRG.121729.66"; exon_number "2";
chr3	StringTie	exon	51403143	51403395	1000	-	.	gene_id "MSTRG.121729"; transcript_id "MSTRG.121729.66"; exon_number "3";
chr3	StringTie	exon	51412379	51412480	1000	-	.	gene_id "MSTRG.121729"; transcript_id "MSTRG.121729.66"; exon_number "4";
chr3	StringTie	exon	51412993	51413066	1000	-	.	gene_id "MSTRG.121729"; transcript_id "MSTRG.121729.66"; exon_number "5";
chr3	StringTie	exon	51413282	51413386	1000	-	.	gene_id "MSTRG.121729"; transcript_id "MSTRG.121729.66"; exon_number "6";
chr3	StringTie	exon	51413950	51414043	1000	-	.	gene_id "MSTRG.121729"; transcript_id "MSTRG.121729.66"; exon_number "7";
chr3	StringTie	exon	51414624	51414857	1000	-	.	gene_id "MSTRG.121729"; transcript_id "MSTRG.121729.66"; exon_number "8";
chr3	StringTie	exon	51416787	51416871	1000	-	.	gene_id "MSTRG.121729"; transcript_id "MSTRG.121729.66"; exon_number "9";
chr3	StringTie	exon	51418116	51418198	1000	-	.	gene_id "MSTRG.121729"; transcript_id "MSTRG.121729.66"; exon_number "10";
chr3	StringTie	exon	51418678	51418876	1000	-	.	gene_id "MSTRG.121729"; transcript_id "MSTRG.121729.66"; exon_number "11";
chr3	StringTie	exon	51419734	51420997	1000	-	.	gene_id "MSTRG.121729"; transcript_id "MSTRG.121729.66"; exon_number "12";
chr3	StringTie	exon	51422307	51422431	1000	-	.	gene_id "MSTRG.121729"; transcript_id "MSTRG.121729.66"; exon_number "13";
chr3	StringTie	exon	51427372	51427541	1000	-	.	gene_id "MSTRG.121729"; transcript_id "MSTRG.121729.66"; exon_number "14";
chr3	StringTie	exon	51429261	51429470	1000	-	.	gene_id "MSTRG.121729"; transcript_id "MSTRG.121729.66"; exon_number "15";
chr3	StringTie	exon	51430033	51430212	1000	-	.	gene_id "MSTRG.121729"; transcript_id "MSTRG.121729.66"; exon_number "16";
chr3	StringTie	exon	51433106	51433264	1000	-	.	gene_id "MSTRG.121729"; transcript_id "MSTRG.121729.66"; exon_number "17";
chr3	StringTie	exon	51440970	51441071	1000	-	.	gene_id "MSTRG.121729"; transcript_id "MSTRG.121729.66"; exon_number "18";
chr3	StringTie	exon	51441385	51441897	1000	-	.	gene_id "MSTRG.121729"; transcript_id "MSTRG.121729.66"; exon_number "19";
chr3	StringTie	exon	51443766	51443903	1000	-	.	gene_id "MSTRG.121729"; transcript_id "MSTRG.121729.66"; exon_number "20";
chr3	StringTie	exon	51463114	51463227	1000	-	.	gene_id "MSTRG.121729"; transcript_id "MSTRG.121729.66"; exon_number "21";
chr3	StringTie	exon	51466803	51466876	1000	-	.	gene_id "MSTRG.121729"; transcript_id "MSTRG.121729.66"; exon_number "22";
chr3	StringTie	exon	51470929	51471005	1000	-	.	gene_id "MSTRG.121729"; transcript_id "MSTRG.121729.66"; exon_number "23";
chr3	StringTie	exon	51483719	51483836	1000	-	.	gene_id "MSTRG.121729"; transcript_id "MSTRG.121729.66"; exon_number "24";
chr3	StringTie	exon	51496734	51496780	1000	-	.	gene_id "MSTRG.121729"; transcript_id "MSTRG.121729.66"; exon_number "25";
chr3	StringTie	exon	51499873	51500155	1000	-	.	gene_id "MSTRG.121729"; transcript_id "MSTRG.121729.66"; exon_number "26";
chr3	StringTie	transcript	51395863	51500165	1000	-	.	gene_id "MSTRG.121729"; transcript_id "MSTRG.121729.67";
chr3	StringTie	exon	51395863	51396190	1000	-	.	gene_id "MSTRG.121729"; transcript_id "MSTRG.121729.67"; exon_number "1";
chr3	StringTie	exon	51397054	51398827	1000	-	.	gene_id "MSTRG.121729"; transcript_id "MSTRG.121729.67"; exon_number "2";
chr3	StringTie	exon	51403143	51403395	1000	-	.	gene_id "MSTRG.121729"; transcript_id "MSTRG.121729.67"; exon_number "3";
chr3	StringTie	exon	51412379	51412480	1000	-	.	gene_id "MSTRG.121729"; transcript_id "MSTRG.121729.67"; exon_number "4";
chr3	StringTie	exon	51412993	51413066	1000	-	.	gene_id "MSTRG.121729"; transcript_id "MSTRG.121729.67"; exon_number "5";
chr3	StringTie	exon	51413282	51413386	1000	-	.	gene_id "MSTRG.121729"; transcript_id "MSTRG.121729.67"; exon_number "6";
chr3	StringTie	exon	51413950	51414043	1000	-	.	gene_id "MSTRG.121729"; transcript_id "MSTRG.121729.67"; exon_number "7";
chr3	StringTie	exon	51414645	51414857	1000	-	.	gene_id "MSTRG.121729"; transcript_id "MSTRG.121729.67"; exon_number "8";
chr3	StringTie	exon	51416787	51416871	1000	-	.	gene_id "MSTRG.121729"; transcript_id "MSTRG.121729.67"; exon_number "9";
chr3	StringTie	exon	51418116	51418198	1000	-	.	gene_id "MSTRG.121729"; transcript_id "MSTRG.121729.67"; exon_number "10";
chr3	StringTie	exon	51418678	51418876	1000	-	.	gene_id "MSTRG.121729"; transcript_id "MSTRG.121729.67"; exon_number "11";
chr3	StringTie	exon	51419734	51420997	1000	-	.	gene_id "MSTRG.121729"; transcript_id "MSTRG.121729.67"; exon_number "12";
chr3	StringTie	exon	51422307	51422431	1000	-	.	gene_id "MSTRG.121729"; transcript_id "MSTRG.121729.67"; exon_number "13";
chr3	StringTie	exon	51427372	51427541	1000	-	.	gene_id "MSTRG.121729"; transcript_id "MSTRG.121729.67"; exon_number "14";
chr3	StringTie	exon	51429261	51429470	1000	-	.	gene_id "MSTRG.121729"; transcript_id "MSTRG.121729.67"; exon_number "15";
chr3	StringTie	exon	51430033	51430212	1000	-	.	gene_id "MSTRG.121729"; transcript_id "MSTRG.121729.67"; exon_number "16";
chr3	StringTie	exon	51433106	51433264	1000	-	.	gene_id "MSTRG.121729"; transcript_id "MSTRG.121729.67"; exon_number "17";
chr3	StringTie	exon	51440970	51441071	1000	-	.	gene_id "MSTRG.121729"; transcript_id "MSTRG.121729.67"; exon_number "18";
chr3	StringTie	exon	51441385	51441897	1000	-	.	gene_id "MSTRG.121729"; transcript_id "MSTRG.121729.67"; exon_number "19";
chr3	StringTie	exon	51443766	51443903	1000	-	.	gene_id "MSTRG.121729"; transcript_id "MSTRG.121729.67"; exon_number "20";
chr3	StringTie	exon	51463114	51463227	1000	-	.	gene_id "MSTRG.121729"; transcript_id "MSTRG.121729.67"; exon_number "21";
chr3	StringTie	exon	51466803	51466876	1000	-	.	gene_id "MSTRG.121729"; transcript_id "MSTRG.121729.67"; exon_number "22";
chr3	StringTie	exon	51470929	51471005	1000	-	.	gene_id "MSTRG.121729"; transcript_id "MSTRG.121729.67"; exon_number "23";
chr3	StringTie	exon	51483719	51483836	1000	-	.	gene_id "MSTRG.121729"; transcript_id "MSTRG.121729.67"; exon_number "24";
chr3	StringTie	exon	51496734	51496780	1000	-	.	gene_id "MSTRG.121729"; transcript_id "MSTRG.121729.67"; exon_number "25";
chr3	StringTie	exon	51499873	51500165	1000	-	.	gene_id "MSTRG.121729"; transcript_id "MSTRG.121729.67"; exon_number "26";
chr3	StringTie	transcript	51395863	51500155	1000	-	.	gene_id "MSTRG.121729"; transcript_id "MSTRG.121729.68";
chr3	StringTie	exon	51395863	51396621	1000	-	.	gene_id "MSTRG.121729"; transcript_id "MSTRG.121729.68"; exon_number "1";
chr3	StringTie	exon	51396735	51398827	1000	-	.	gene_id "MSTRG.121729"; transcript_id "MSTRG.121729.68"; exon_number "2";
chr3	StringTie	exon	51403143	51403395	1000	-	.	gene_id "MSTRG.121729"; transcript_id "MSTRG.121729.68"; exon_number "3";
chr3	StringTie	exon	51412379	51412480	1000	-	.	gene_id "MSTRG.121729"; transcript_id "MSTRG.121729.68"; exon_number "4";
chr3	StringTie	exon	51412993	51413066	1000	-	.	gene_id "MSTRG.121729"; transcript_id "MSTRG.121729.68"; exon_number "5";
chr3	StringTie	exon	51413282	51413386	1000	-	.	gene_id "MSTRG.121729"; transcript_id "MSTRG.121729.68"; exon_number "6";
chr3	StringTie	exon	51413950	51414043	1000	-	.	gene_id "MSTRG.121729"; transcript_id "MSTRG.121729.68"; exon_number "7";
chr3	StringTie	exon	51414624	51414857	1000	-	.	gene_id "MSTRG.121729"; transcript_id "MSTRG.121729.68"; exon_number "8";
chr3	StringTie	exon	51416787	51416871	1000	-	.	gene_id "MSTRG.121729"; transcript_id "MSTRG.121729.68"; exon_number "9";
chr3	StringTie	exon	51418116	51418198	1000	-	.	gene_id "MSTRG.121729"; transcript_id "MSTRG.121729.68"; exon_number "10";
chr3	StringTie	exon	51418678	51418876	1000	-	.	gene_id "MSTRG.121729"; transcript_id "MSTRG.121729.68"; exon_number "11";
chr3	StringTie	exon	51419734	51420997	1000	-	.	gene_id "MSTRG.121729"; transcript_id "MSTRG.121729.68"; exon_number "12";
chr3	StringTie	exon	51422307	51422431	1000	-	.	gene_id "MSTRG.121729"; transcript_id "MSTRG.121729.68"; exon_number "13";
chr3	StringTie	exon	51427372	51427541	1000	-	.	gene_id "MSTRG.121729"; transcript_id "MSTRG.121729.68"; exon_number "14";
chr3	StringTie	exon	51429261	51429470	1000	-	.	gene_id "MSTRG.121729"; transcript_id "MSTRG.121729.68"; exon_number "15";
chr3	StringTie	exon	51430033	51430212	1000	-	.	gene_id "MSTRG.121729"; transcript_id "MSTRG.121729.68"; exon_number "16";
chr3	StringTie	exon	51433106	51433264	1000	-	.	gene_id "MSTRG.121729"; transcript_id "MSTRG.121729.68"; exon_number "17";
chr3	StringTie	exon	51440970	51441071	1000	-	.	gene_id "MSTRG.121729"; transcript_id "MSTRG.121729.68"; exon_number "18";
chr3	StringTie	exon	51441385	51441897	1000	-	.	gene_id "MSTRG.121729"; transcript_id "MSTRG.121729.68"; exon_number "19";
chr3	StringTie	exon	51443766	51443903	1000	-	.	gene_id "MSTRG.121729"; transcript_id "MSTRG.121729.68"; exon_number "20";
chr3	StringTie	exon	51463114	51463227	1000	-	.	gene_id "MSTRG.121729"; transcript_id "MSTRG.121729.68"; exon_number "21";
chr3	StringTie	exon	51466803	51466876	1000	-	.	gene_id "MSTRG.121729"; transcript_id "MSTRG.121729.68"; exon_number "22";
chr3	StringTie	exon	51470929	51471005	1000	-	.	gene_id "MSTRG.121729"; transcript_id "MSTRG.121729.68"; exon_number "23";
chr3	StringTie	exon	51483719	51483836	1000	-	.	gene_id "MSTRG.121729"; transcript_id "MSTRG.121729.68"; exon_number "24";
chr3	StringTie	exon	51492389	51492488	1000	-	.	gene_id "MSTRG.121729"; transcript_id "MSTRG.121729.68"; exon_number "25";
chr3	StringTie	exon	51496734	51496780	1000	-	.	gene_id "MSTRG.121729"; transcript_id "MSTRG.121729.68"; exon_number "26";
chr3	StringTie	exon	51499873	51500155	1000	-	.	gene_id "MSTRG.121729"; transcript_id "MSTRG.121729.68"; exon_number "27";
chr3	StringTie	transcript	51395863	51500103	1000	-	.	gene_id "MSTRG.121729"; transcript_id "MSTRG.121729.69";
chr3	StringTie	exon	51395863	51396190	1000	-	.	gene_id "MSTRG.121729"; transcript_id "MSTRG.121729.69"; exon_number "1";
chr3	StringTie	exon	51397054	51397124	1000	-	.	gene_id "MSTRG.121729"; transcript_id "MSTRG.121729.69"; exon_number "2";
chr3	StringTie	exon	51398735	51398827	1000	-	.	gene_id "MSTRG.121729"; transcript_id "MSTRG.121729.69"; exon_number "3";
chr3	StringTie	exon	51403143	51403395	1000	-	.	gene_id "MSTRG.121729"; transcript_id "MSTRG.121729.69"; exon_number "4";
chr3	StringTie	exon	51412379	51412480	1000	-	.	gene_id "MSTRG.121729"; transcript_id "MSTRG.121729.69"; exon_number "5";
chr3	StringTie	exon	51412993	51413066	1000	-	.	gene_id "MSTRG.121729"; transcript_id "MSTRG.121729.69"; exon_number "6";
chr3	StringTie	exon	51413282	51413386	1000	-	.	gene_id "MSTRG.121729"; transcript_id "MSTRG.121729.69"; exon_number "7";
chr3	StringTie	exon	51413950	51414043	1000	-	.	gene_id "MSTRG.121729"; transcript_id "MSTRG.121729.69"; exon_number "8";
chr3	StringTie	exon	51414624	51414857	1000	-	.	gene_id "MSTRG.121729"; transcript_id "MSTRG.121729.69"; exon_number "9";
chr3	StringTie	exon	51416787	51416871	1000	-	.	gene_id "MSTRG.121729"; transcript_id "MSTRG.121729.69"; exon_number "10";
chr3	StringTie	exon	51418116	51418198	1000	-	.	gene_id "MSTRG.121729"; transcript_id "MSTRG.121729.69"; exon_number "11";
chr3	StringTie	exon	51418678	51418876	1000	-	.	gene_id "MSTRG.121729"; transcript_id "MSTRG.121729.69"; exon_number "12";
chr3	StringTie	exon	51419734	51420997	1000	-	.	gene_id "MSTRG.121729"; transcript_id "MSTRG.121729.69"; exon_number "13";
chr3	StringTie	exon	51422311	51422431	1000	-	.	gene_id "MSTRG.121729"; transcript_id "MSTRG.121729.69"; exon_number "14";
chr3	StringTie	exon	51427372	51427541	1000	-	.	gene_id "MSTRG.121729"; transcript_id "MSTRG.121729.69"; exon_number "15";
chr3	StringTie	exon	51429261	51429470	1000	-	.	gene_id "MSTRG.121729"; transcript_id "MSTRG.121729.69"; exon_number "16";
chr3	StringTie	exon	51430033	51430212	1000	-	.	gene_id "MSTRG.121729"; transcript_id "MSTRG.121729.69"; exon_number "17";
chr3	StringTie	exon	51433106	51433264	1000	-	.	gene_id "MSTRG.121729"; transcript_id "MSTRG.121729.69"; exon_number "18";
chr3	StringTie	exon	51440970	51441071	1000	-	.	gene_id "MSTRG.121729"; transcript_id "MSTRG.121729.69"; exon_number "19";
chr3	StringTie	exon	51441385	51441897	1000	-	.	gene_id "MSTRG.121729"; transcript_id "MSTRG.121729.69"; exon_number "20";
chr3	StringTie	exon	51443766	51443903	1000	-	.	gene_id "MSTRG.121729"; transcript_id "MSTRG.121729.69"; exon_number "21";
chr3	StringTie	exon	51463114	51463227	1000	-	.	gene_id "MSTRG.121729"; transcript_id "MSTRG.121729.69"; exon_number "22";
chr3	StringTie	exon	51466803	51466876	1000	-	.	gene_id "MSTRG.121729"; transcript_id "MSTRG.121729.69"; exon_number "23";
chr3	StringTie	exon	51470929	51471005	1000	-	.	gene_id "MSTRG.121729"; transcript_id "MSTRG.121729.69"; exon_number "24";
chr3	StringTie	exon	51483719	51483836	1000	-	.	gene_id "MSTRG.121729"; transcript_id "MSTRG.121729.69"; exon_number "25";
chr3	StringTie	exon	51492389	51492513	1000	-	.	gene_id "MSTRG.121729"; transcript_id "MSTRG.121729.69"; exon_number "26";
chr3	StringTie	exon	51496734	51496780	1000	-	.	gene_id "MSTRG.121729"; transcript_id "MSTRG.121729.69"; exon_number "27";
chr3	StringTie	exon	51499873	51500103	1000	-	.	gene_id "MSTRG.121729"; transcript_id "MSTRG.121729.69"; exon_number "28";
chr3	StringTie	transcript	51390947	51501650	1000	-	.	gene_id "MSTRG.121729"; transcript_id "MSTRG.121729.7";
chr3	StringTie	exon	51390947	51396190	1000	-	.	gene_id "MSTRG.121729"; transcript_id "MSTRG.121729.7"; exon_number "1";
chr3	StringTie	exon	51397054	51398827	1000	-	.	gene_id "MSTRG.121729"; transcript_id "MSTRG.121729.7"; exon_number "2";
chr3	StringTie	exon	51403143	51403395	1000	-	.	gene_id "MSTRG.121729"; transcript_id "MSTRG.121729.7"; exon_number "3";
chr3	StringTie	exon	51412379	51412480	1000	-	.	gene_id "MSTRG.121729"; transcript_id "MSTRG.121729.7"; exon_number "4";
chr3	StringTie	exon	51412993	51413066	1000	-	.	gene_id "MSTRG.121729"; transcript_id "MSTRG.121729.7"; exon_number "5";
chr3	StringTie	exon	51413282	51413386	1000	-	.	gene_id "MSTRG.121729"; transcript_id "MSTRG.121729.7"; exon_number "6";
chr3	StringTie	exon	51413950	51414043	1000	-	.	gene_id "MSTRG.121729"; transcript_id "MSTRG.121729.7"; exon_number "7";
chr3	StringTie	exon	51414624	51414857	1000	-	.	gene_id "MSTRG.121729"; transcript_id "MSTRG.121729.7"; exon_number "8";
chr3	StringTie	exon	51416787	51416871	1000	-	.	gene_id "MSTRG.121729"; transcript_id "MSTRG.121729.7"; exon_number "9";
chr3	StringTie	exon	51418116	51418198	1000	-	.	gene_id "MSTRG.121729"; transcript_id "MSTRG.121729.7"; exon_number "10";
chr3	StringTie	exon	51418678	51418876	1000	-	.	gene_id "MSTRG.121729"; transcript_id "MSTRG.121729.7"; exon_number "11";
chr3	StringTie	exon	51419734	51420997	1000	-	.	gene_id "MSTRG.121729"; transcript_id "MSTRG.121729.7"; exon_number "12";
chr3	StringTie	exon	51422307	51422431	1000	-	.	gene_id "MSTRG.121729"; transcript_id "MSTRG.121729.7"; exon_number "13";
chr3	StringTie	exon	51427372	51427541	1000	-	.	gene_id "MSTRG.121729"; transcript_id "MSTRG.121729.7"; exon_number "14";
chr3	StringTie	exon	51429261	51429470	1000	-	.	gene_id "MSTRG.121729"; transcript_id "MSTRG.121729.7"; exon_number "15";
chr3	StringTie	exon	51430033	51430212	1000	-	.	gene_id "MSTRG.121729"; transcript_id "MSTRG.121729.7"; exon_number "16";
chr3	StringTie	exon	51433106	51433264	1000	-	.	gene_id "MSTRG.121729"; transcript_id "MSTRG.121729.7"; exon_number "17";
chr3	StringTie	exon	51440970	51441071	1000	-	.	gene_id "MSTRG.121729"; transcript_id "MSTRG.121729.7"; exon_number "18";
chr3	StringTie	exon	51441385	51441897	1000	-	.	gene_id "MSTRG.121729"; transcript_id "MSTRG.121729.7"; exon_number "19";
chr3	StringTie	exon	51443766	51443903	1000	-	.	gene_id "MSTRG.121729"; transcript_id "MSTRG.121729.7"; exon_number "20";
chr3	StringTie	exon	51463114	51463227	1000	-	.	gene_id "MSTRG.121729"; transcript_id "MSTRG.121729.7"; exon_number "21";
chr3	StringTie	exon	51466803	51466876	1000	-	.	gene_id "MSTRG.121729"; transcript_id "MSTRG.121729.7"; exon_number "22";
chr3	StringTie	exon	51470929	51471005	1000	-	.	gene_id "MSTRG.121729"; transcript_id "MSTRG.121729.7"; exon_number "23";
chr3	StringTie	exon	51483719	51483836	1000	-	.	gene_id "MSTRG.121729"; transcript_id "MSTRG.121729.7"; exon_number "24";
chr3	StringTie	exon	51499873	51501650	1000	-	.	gene_id "MSTRG.121729"; transcript_id "MSTRG.121729.7"; exon_number "25";
chr3	StringTie	transcript	51395863	51500013	1000	-	.	gene_id "MSTRG.121729"; transcript_id "MSTRG.121729.70";
chr3	StringTie	exon	51395863	51396408	1000	-	.	gene_id "MSTRG.121729"; transcript_id "MSTRG.121729.70"; exon_number "1";
chr3	StringTie	exon	51396466	51396486	1000	-	.	gene_id "MSTRG.121729"; transcript_id "MSTRG.121729.70"; exon_number "2";
chr3	StringTie	exon	51396525	51398827	1000	-	.	gene_id "MSTRG.121729"; transcript_id "MSTRG.121729.70"; exon_number "3";
chr3	StringTie	exon	51403143	51403395	1000	-	.	gene_id "MSTRG.121729"; transcript_id "MSTRG.121729.70"; exon_number "4";
chr3	StringTie	exon	51412379	51412480	1000	-	.	gene_id "MSTRG.121729"; transcript_id "MSTRG.121729.70"; exon_number "5";
chr3	StringTie	exon	51412993	51413066	1000	-	.	gene_id "MSTRG.121729"; transcript_id "MSTRG.121729.70"; exon_number "6";
chr3	StringTie	exon	51413282	51413386	1000	-	.	gene_id "MSTRG.121729"; transcript_id "MSTRG.121729.70"; exon_number "7";
chr3	StringTie	exon	51413950	51414043	1000	-	.	gene_id "MSTRG.121729"; transcript_id "MSTRG.121729.70"; exon_number "8";
chr3	StringTie	exon	51414624	51414857	1000	-	.	gene_id "MSTRG.121729"; transcript_id "MSTRG.121729.70"; exon_number "9";
chr3	StringTie	exon	51416787	51416871	1000	-	.	gene_id "MSTRG.121729"; transcript_id "MSTRG.121729.70"; exon_number "10";
chr3	StringTie	exon	51418116	51418198	1000	-	.	gene_id "MSTRG.121729"; transcript_id "MSTRG.121729.70"; exon_number "11";
chr3	StringTie	exon	51418678	51418876	1000	-	.	gene_id "MSTRG.121729"; transcript_id "MSTRG.121729.70"; exon_number "12";
chr3	StringTie	exon	51419734	51420997	1000	-	.	gene_id "MSTRG.121729"; transcript_id "MSTRG.121729.70"; exon_number "13";
chr3	StringTie	exon	51422307	51422431	1000	-	.	gene_id "MSTRG.121729"; transcript_id "MSTRG.121729.70"; exon_number "14";
chr3	StringTie	exon	51427372	51427541	1000	-	.	gene_id "MSTRG.121729"; transcript_id "MSTRG.121729.70"; exon_number "15";
chr3	StringTie	exon	51429261	51429470	1000	-	.	gene_id "MSTRG.121729"; transcript_id "MSTRG.121729.70"; exon_number "16";
chr3	StringTie	exon	51430033	51430212	1000	-	.	gene_id "MSTRG.121729"; transcript_id "MSTRG.121729.70"; exon_number "17";
chr3	StringTie	exon	51433106	51433264	1000	-	.	gene_id "MSTRG.121729"; transcript_id "MSTRG.121729.70"; exon_number "18";
chr3	StringTie	exon	51440970	51441071	1000	-	.	gene_id "MSTRG.121729"; transcript_id "MSTRG.121729.70"; exon_number "19";
chr3	StringTie	exon	51441385	51441897	1000	-	.	gene_id "MSTRG.121729"; transcript_id "MSTRG.121729.70"; exon_number "20";
chr3	StringTie	exon	51443766	51443903	1000	-	.	gene_id "MSTRG.121729"; transcript_id "MSTRG.121729.70"; exon_number "21";
chr3	StringTie	exon	51463114	51463227	1000	-	.	gene_id "MSTRG.121729"; transcript_id "MSTRG.121729.70"; exon_number "22";
chr3	StringTie	exon	51466803	51466876	1000	-	.	gene_id "MSTRG.121729"; transcript_id "MSTRG.121729.70"; exon_number "23";
chr3	StringTie	exon	51470929	51471005	1000	-	.	gene_id "MSTRG.121729"; transcript_id "MSTRG.121729.70"; exon_number "24";
chr3	StringTie	exon	51483719	51483836	1000	-	.	gene_id "MSTRG.121729"; transcript_id "MSTRG.121729.70"; exon_number "25";
chr3	StringTie	exon	51492389	51492488	1000	-	.	gene_id "MSTRG.121729"; transcript_id "MSTRG.121729.70"; exon_number "26";
chr3	StringTie	exon	51496734	51496780	1000	-	.	gene_id "MSTRG.121729"; transcript_id "MSTRG.121729.70"; exon_number "27";
chr3	StringTie	exon	51499873	51500013	1000	-	.	gene_id "MSTRG.121729"; transcript_id "MSTRG.121729.70"; exon_number "28";
chr3	StringTie	transcript	51395864	51492512	1000	-	.	gene_id "MSTRG.121729"; transcript_id "MSTRG.121729.71";
chr3	StringTie	exon	51395864	51396190	1000	-	.	gene_id "MSTRG.121729"; transcript_id "MSTRG.121729.71"; exon_number "1";
chr3	StringTie	exon	51397054	51398827	1000	-	.	gene_id "MSTRG.121729"; transcript_id "MSTRG.121729.71"; exon_number "2";
chr3	StringTie	exon	51403143	51403395	1000	-	.	gene_id "MSTRG.121729"; transcript_id "MSTRG.121729.71"; exon_number "3";
chr3	StringTie	exon	51412379	51412480	1000	-	.	gene_id "MSTRG.121729"; transcript_id "MSTRG.121729.71"; exon_number "4";
chr3	StringTie	exon	51412993	51413066	1000	-	.	gene_id "MSTRG.121729"; transcript_id "MSTRG.121729.71"; exon_number "5";
chr3	StringTie	exon	51413282	51413386	1000	-	.	gene_id "MSTRG.121729"; transcript_id "MSTRG.121729.71"; exon_number "6";
chr3	StringTie	exon	51413950	51414043	1000	-	.	gene_id "MSTRG.121729"; transcript_id "MSTRG.121729.71"; exon_number "7";
chr3	StringTie	exon	51414624	51414857	1000	-	.	gene_id "MSTRG.121729"; transcript_id "MSTRG.121729.71"; exon_number "8";
chr3	StringTie	exon	51416787	51416871	1000	-	.	gene_id "MSTRG.121729"; transcript_id "MSTRG.121729.71"; exon_number "9";
chr3	StringTie	exon	51418116	51418198	1000	-	.	gene_id "MSTRG.121729"; transcript_id "MSTRG.121729.71"; exon_number "10";
chr3	StringTie	exon	51418678	51418876	1000	-	.	gene_id "MSTRG.121729"; transcript_id "MSTRG.121729.71"; exon_number "11";
chr3	StringTie	exon	51419734	51420997	1000	-	.	gene_id "MSTRG.121729"; transcript_id "MSTRG.121729.71"; exon_number "12";
chr3	StringTie	exon	51422307	51422431	1000	-	.	gene_id "MSTRG.121729"; transcript_id "MSTRG.121729.71"; exon_number "13";
chr3	StringTie	exon	51427372	51427541	1000	-	.	gene_id "MSTRG.121729"; transcript_id "MSTRG.121729.71"; exon_number "14";
chr3	StringTie	exon	51429261	51429470	1000	-	.	gene_id "MSTRG.121729"; transcript_id "MSTRG.121729.71"; exon_number "15";
chr3	StringTie	exon	51430033	51430212	1000	-	.	gene_id "MSTRG.121729"; transcript_id "MSTRG.121729.71"; exon_number "16";
chr3	StringTie	exon	51433106	51433264	1000	-	.	gene_id "MSTRG.121729"; transcript_id "MSTRG.121729.71"; exon_number "17";
chr3	StringTie	exon	51440970	51441071	1000	-	.	gene_id "MSTRG.121729"; transcript_id "MSTRG.121729.71"; exon_number "18";
chr3	StringTie	exon	51441385	51441897	1000	-	.	gene_id "MSTRG.121729"; transcript_id "MSTRG.121729.71"; exon_number "19";
chr3	StringTie	exon	51443766	51443903	1000	-	.	gene_id "MSTRG.121729"; transcript_id "MSTRG.121729.71"; exon_number "20";
chr3	StringTie	exon	51463114	51463227	1000	-	.	gene_id "MSTRG.121729"; transcript_id "MSTRG.121729.71"; exon_number "21";
chr3	StringTie	exon	51466803	51466876	1000	-	.	gene_id "MSTRG.121729"; transcript_id "MSTRG.121729.71"; exon_number "22";
chr3	StringTie	exon	51470929	51471005	1000	-	.	gene_id "MSTRG.121729"; transcript_id "MSTRG.121729.71"; exon_number "23";
chr3	StringTie	exon	51483719	51483836	1000	-	.	gene_id "MSTRG.121729"; transcript_id "MSTRG.121729.71"; exon_number "24";
chr3	StringTie	exon	51490155	51490246	1000	-	.	gene_id "MSTRG.121729"; transcript_id "MSTRG.121729.71"; exon_number "25";
chr3	StringTie	exon	51492389	51492512	1000	-	.	gene_id "MSTRG.121729"; transcript_id "MSTRG.121729.71"; exon_number "26";
chr3	StringTie	transcript	51395864	51500002	1000	-	.	gene_id "MSTRG.121729"; transcript_id "MSTRG.121729.72";
chr3	StringTie	exon	51395864	51396675	1000	-	.	gene_id "MSTRG.121729"; transcript_id "MSTRG.121729.72"; exon_number "1";
chr3	StringTie	exon	51397336	51398827	1000	-	.	gene_id "MSTRG.121729"; transcript_id "MSTRG.121729.72"; exon_number "2";
chr3	StringTie	exon	51403143	51403395	1000	-	.	gene_id "MSTRG.121729"; transcript_id "MSTRG.121729.72"; exon_number "3";
chr3	StringTie	exon	51412379	51412480	1000	-	.	gene_id "MSTRG.121729"; transcript_id "MSTRG.121729.72"; exon_number "4";
chr3	StringTie	exon	51412993	51413066	1000	-	.	gene_id "MSTRG.121729"; transcript_id "MSTRG.121729.72"; exon_number "5";
chr3	StringTie	exon	51413282	51413386	1000	-	.	gene_id "MSTRG.121729"; transcript_id "MSTRG.121729.72"; exon_number "6";
chr3	StringTie	exon	51413950	51414043	1000	-	.	gene_id "MSTRG.121729"; transcript_id "MSTRG.121729.72"; exon_number "7";
chr3	StringTie	exon	51414624	51414857	1000	-	.	gene_id "MSTRG.121729"; transcript_id "MSTRG.121729.72"; exon_number "8";
chr3	StringTie	exon	51416787	51416871	1000	-	.	gene_id "MSTRG.121729"; transcript_id "MSTRG.121729.72"; exon_number "9";
chr3	StringTie	exon	51418116	51418198	1000	-	.	gene_id "MSTRG.121729"; transcript_id "MSTRG.121729.72"; exon_number "10";
chr3	StringTie	exon	51418678	51418876	1000	-	.	gene_id "MSTRG.121729"; transcript_id "MSTRG.121729.72"; exon_number "11";
chr3	StringTie	exon	51419734	51420997	1000	-	.	gene_id "MSTRG.121729"; transcript_id "MSTRG.121729.72"; exon_number "12";
chr3	StringTie	exon	51422307	51422431	1000	-	.	gene_id "MSTRG.121729"; transcript_id "MSTRG.121729.72"; exon_number "13";
chr3	StringTie	exon	51427372	51427541	1000	-	.	gene_id "MSTRG.121729"; transcript_id "MSTRG.121729.72"; exon_number "14";
chr3	StringTie	exon	51429261	51429470	1000	-	.	gene_id "MSTRG.121729"; transcript_id "MSTRG.121729.72"; exon_number "15";
chr3	StringTie	exon	51430033	51430212	1000	-	.	gene_id "MSTRG.121729"; transcript_id "MSTRG.121729.72"; exon_number "16";
chr3	StringTie	exon	51433106	51433264	1000	-	.	gene_id "MSTRG.121729"; transcript_id "MSTRG.121729.72"; exon_number "17";
chr3	StringTie	exon	51440970	51441071	1000	-	.	gene_id "MSTRG.121729"; transcript_id "MSTRG.121729.72"; exon_number "18";
chr3	StringTie	exon	51441385	51441897	1000	-	.	gene_id "MSTRG.121729"; transcript_id "MSTRG.121729.72"; exon_number "19";
chr3	StringTie	exon	51443766	51443903	1000	-	.	gene_id "MSTRG.121729"; transcript_id "MSTRG.121729.72"; exon_number "20";
chr3	StringTie	exon	51463114	51463227	1000	-	.	gene_id "MSTRG.121729"; transcript_id "MSTRG.121729.72"; exon_number "21";
chr3	StringTie	exon	51466803	51466876	1000	-	.	gene_id "MSTRG.121729"; transcript_id "MSTRG.121729.72"; exon_number "22";
chr3	StringTie	exon	51470929	51471005	1000	-	.	gene_id "MSTRG.121729"; transcript_id "MSTRG.121729.72"; exon_number "23";
chr3	StringTie	exon	51483719	51483836	1000	-	.	gene_id "MSTRG.121729"; transcript_id "MSTRG.121729.72"; exon_number "24";
chr3	StringTie	exon	51492389	51492488	1000	-	.	gene_id "MSTRG.121729"; transcript_id "MSTRG.121729.72"; exon_number "25";
chr3	StringTie	exon	51496734	51496780	1000	-	.	gene_id "MSTRG.121729"; transcript_id "MSTRG.121729.72"; exon_number "26";
chr3	StringTie	exon	51499873	51500002	1000	-	.	gene_id "MSTRG.121729"; transcript_id "MSTRG.121729.72"; exon_number "27";
chr3	StringTie	transcript	51395865	51500356	1000	-	.	gene_id "MSTRG.121729"; transcript_id "MSTRG.121729.73";
chr3	StringTie	exon	51395865	51398827	1000	-	.	gene_id "MSTRG.121729"; transcript_id "MSTRG.121729.73"; exon_number "1";
chr3	StringTie	exon	51403143	51403395	1000	-	.	gene_id "MSTRG.121729"; transcript_id "MSTRG.121729.73"; exon_number "2";
chr3	StringTie	exon	51412379	51412480	1000	-	.	gene_id "MSTRG.121729"; transcript_id "MSTRG.121729.73"; exon_number "3";
chr3	StringTie	exon	51412993	51413066	1000	-	.	gene_id "MSTRG.121729"; transcript_id "MSTRG.121729.73"; exon_number "4";
chr3	StringTie	exon	51413282	51413386	1000	-	.	gene_id "MSTRG.121729"; transcript_id "MSTRG.121729.73"; exon_number "5";
chr3	StringTie	exon	51413950	51414043	1000	-	.	gene_id "MSTRG.121729"; transcript_id "MSTRG.121729.73"; exon_number "6";
chr3	StringTie	exon	51414624	51414857	1000	-	.	gene_id "MSTRG.121729"; transcript_id "MSTRG.121729.73"; exon_number "7";
chr3	StringTie	exon	51416787	51416871	1000	-	.	gene_id "MSTRG.121729"; transcript_id "MSTRG.121729.73"; exon_number "8";
chr3	StringTie	exon	51418116	51418198	1000	-	.	gene_id "MSTRG.121729"; transcript_id "MSTRG.121729.73"; exon_number "9";
chr3	StringTie	exon	51418678	51418876	1000	-	.	gene_id "MSTRG.121729"; transcript_id "MSTRG.121729.73"; exon_number "10";
chr3	StringTie	exon	51419734	51420950	1000	-	.	gene_id "MSTRG.121729"; transcript_id "MSTRG.121729.73"; exon_number "11";
chr3	StringTie	exon	51441739	51441897	1000	-	.	gene_id "MSTRG.121729"; transcript_id "MSTRG.121729.73"; exon_number "12";
chr3	StringTie	exon	51443766	51443903	1000	-	.	gene_id "MSTRG.121729"; transcript_id "MSTRG.121729.73"; exon_number "13";
chr3	StringTie	exon	51463114	51463227	1000	-	.	gene_id "MSTRG.121729"; transcript_id "MSTRG.121729.73"; exon_number "14";
chr3	StringTie	exon	51466803	51466876	1000	-	.	gene_id "MSTRG.121729"; transcript_id "MSTRG.121729.73"; exon_number "15";
chr3	StringTie	exon	51470929	51471005	1000	-	.	gene_id "MSTRG.121729"; transcript_id "MSTRG.121729.73"; exon_number "16";
chr3	StringTie	exon	51483719	51483836	1000	-	.	gene_id "MSTRG.121729"; transcript_id "MSTRG.121729.73"; exon_number "17";
chr3	StringTie	exon	51496734	51496780	1000	-	.	gene_id "MSTRG.121729"; transcript_id "MSTRG.121729.73"; exon_number "18";
chr3	StringTie	exon	51499873	51500356	1000	-	.	gene_id "MSTRG.121729"; transcript_id "MSTRG.121729.73"; exon_number "19";
chr3	StringTie	transcript	51395865	51500286	1000	-	.	gene_id "MSTRG.121729"; transcript_id "MSTRG.121729.74";
chr3	StringTie	exon	51395865	51396401	1000	-	.	gene_id "MSTRG.121729"; transcript_id "MSTRG.121729.74"; exon_number "1";
chr3	StringTie	exon	51396770	51398827	1000	-	.	gene_id "MSTRG.121729"; transcript_id "MSTRG.121729.74"; exon_number "2";
chr3	StringTie	exon	51403143	51403395	1000	-	.	gene_id "MSTRG.121729"; transcript_id "MSTRG.121729.74"; exon_number "3";
chr3	StringTie	exon	51412379	51412480	1000	-	.	gene_id "MSTRG.121729"; transcript_id "MSTRG.121729.74"; exon_number "4";
chr3	StringTie	exon	51412993	51413066	1000	-	.	gene_id "MSTRG.121729"; transcript_id "MSTRG.121729.74"; exon_number "5";
chr3	StringTie	exon	51413282	51413386	1000	-	.	gene_id "MSTRG.121729"; transcript_id "MSTRG.121729.74"; exon_number "6";
chr3	StringTie	exon	51413950	51414043	1000	-	.	gene_id "MSTRG.121729"; transcript_id "MSTRG.121729.74"; exon_number "7";
chr3	StringTie	exon	51414624	51414857	1000	-	.	gene_id "MSTRG.121729"; transcript_id "MSTRG.121729.74"; exon_number "8";
chr3	StringTie	exon	51416787	51416871	1000	-	.	gene_id "MSTRG.121729"; transcript_id "MSTRG.121729.74"; exon_number "9";
chr3	StringTie	exon	51418116	51418198	1000	-	.	gene_id "MSTRG.121729"; transcript_id "MSTRG.121729.74"; exon_number "10";
chr3	StringTie	exon	51418678	51418876	1000	-	.	gene_id "MSTRG.121729"; transcript_id "MSTRG.121729.74"; exon_number "11";
chr3	StringTie	exon	51419734	51420997	1000	-	.	gene_id "MSTRG.121729"; transcript_id "MSTRG.121729.74"; exon_number "12";
chr3	StringTie	exon	51422307	51422431	1000	-	.	gene_id "MSTRG.121729"; transcript_id "MSTRG.121729.74"; exon_number "13";
chr3	StringTie	exon	51427372	51427541	1000	-	.	gene_id "MSTRG.121729"; transcript_id "MSTRG.121729.74"; exon_number "14";
chr3	StringTie	exon	51429261	51429470	1000	-	.	gene_id "MSTRG.121729"; transcript_id "MSTRG.121729.74"; exon_number "15";
chr3	StringTie	exon	51430033	51430212	1000	-	.	gene_id "MSTRG.121729"; transcript_id "MSTRG.121729.74"; exon_number "16";
chr3	StringTie	exon	51433106	51433264	1000	-	.	gene_id "MSTRG.121729"; transcript_id "MSTRG.121729.74"; exon_number "17";
chr3	StringTie	exon	51440970	51441071	1000	-	.	gene_id "MSTRG.121729"; transcript_id "MSTRG.121729.74"; exon_number "18";
chr3	StringTie	exon	51441385	51441897	1000	-	.	gene_id "MSTRG.121729"; transcript_id "MSTRG.121729.74"; exon_number "19";
chr3	StringTie	exon	51443766	51443903	1000	-	.	gene_id "MSTRG.121729"; transcript_id "MSTRG.121729.74"; exon_number "20";
chr3	StringTie	exon	51463114	51463227	1000	-	.	gene_id "MSTRG.121729"; transcript_id "MSTRG.121729.74"; exon_number "21";
chr3	StringTie	exon	51466803	51466876	1000	-	.	gene_id "MSTRG.121729"; transcript_id "MSTRG.121729.74"; exon_number "22";
chr3	StringTie	exon	51470929	51471005	1000	-	.	gene_id "MSTRG.121729"; transcript_id "MSTRG.121729.74"; exon_number "23";
chr3	StringTie	exon	51483719	51483836	1000	-	.	gene_id "MSTRG.121729"; transcript_id "MSTRG.121729.74"; exon_number "24";
chr3	StringTie	exon	51499873	51500286	1000	-	.	gene_id "MSTRG.121729"; transcript_id "MSTRG.121729.74"; exon_number "25";
chr3	StringTie	transcript	51395865	51500286	1000	-	.	gene_id "MSTRG.121729"; transcript_id "MSTRG.121729.75";
chr3	StringTie	exon	51395865	51396401	1000	-	.	gene_id "MSTRG.121729"; transcript_id "MSTRG.121729.75"; exon_number "1";
chr3	StringTie	exon	51396770	51398827	1000	-	.	gene_id "MSTRG.121729"; transcript_id "MSTRG.121729.75"; exon_number "2";
chr3	StringTie	exon	51403143	51403395	1000	-	.	gene_id "MSTRG.121729"; transcript_id "MSTRG.121729.75"; exon_number "3";
chr3	StringTie	exon	51412379	51412480	1000	-	.	gene_id "MSTRG.121729"; transcript_id "MSTRG.121729.75"; exon_number "4";
chr3	StringTie	exon	51412993	51413066	1000	-	.	gene_id "MSTRG.121729"; transcript_id "MSTRG.121729.75"; exon_number "5";
chr3	StringTie	exon	51413282	51413386	1000	-	.	gene_id "MSTRG.121729"; transcript_id "MSTRG.121729.75"; exon_number "6";
chr3	StringTie	exon	51413950	51414043	1000	-	.	gene_id "MSTRG.121729"; transcript_id "MSTRG.121729.75"; exon_number "7";
chr3	StringTie	exon	51414624	51414857	1000	-	.	gene_id "MSTRG.121729"; transcript_id "MSTRG.121729.75"; exon_number "8";
chr3	StringTie	exon	51416787	51416871	1000	-	.	gene_id "MSTRG.121729"; transcript_id "MSTRG.121729.75"; exon_number "9";
chr3	StringTie	exon	51418116	51418198	1000	-	.	gene_id "MSTRG.121729"; transcript_id "MSTRG.121729.75"; exon_number "10";
chr3	StringTie	exon	51418678	51418876	1000	-	.	gene_id "MSTRG.121729"; transcript_id "MSTRG.121729.75"; exon_number "11";
chr3	StringTie	exon	51419734	51420997	1000	-	.	gene_id "MSTRG.121729"; transcript_id "MSTRG.121729.75"; exon_number "12";
chr3	StringTie	exon	51422307	51422431	1000	-	.	gene_id "MSTRG.121729"; transcript_id "MSTRG.121729.75"; exon_number "13";
chr3	StringTie	exon	51427372	51427541	1000	-	.	gene_id "MSTRG.121729"; transcript_id "MSTRG.121729.75"; exon_number "14";
chr3	StringTie	exon	51429261	51429470	1000	-	.	gene_id "MSTRG.121729"; transcript_id "MSTRG.121729.75"; exon_number "15";
chr3	StringTie	exon	51430033	51430212	1000	-	.	gene_id "MSTRG.121729"; transcript_id "MSTRG.121729.75"; exon_number "16";
chr3	StringTie	exon	51433106	51433264	1000	-	.	gene_id "MSTRG.121729"; transcript_id "MSTRG.121729.75"; exon_number "17";
chr3	StringTie	exon	51440970	51441071	1000	-	.	gene_id "MSTRG.121729"; transcript_id "MSTRG.121729.75"; exon_number "18";
chr3	StringTie	exon	51441385	51441897	1000	-	.	gene_id "MSTRG.121729"; transcript_id "MSTRG.121729.75"; exon_number "19";
chr3	StringTie	exon	51443766	51443903	1000	-	.	gene_id "MSTRG.121729"; transcript_id "MSTRG.121729.75"; exon_number "20";
chr3	StringTie	exon	51463114	51463227	1000	-	.	gene_id "MSTRG.121729"; transcript_id "MSTRG.121729.75"; exon_number "21";
chr3	StringTie	exon	51466803	51466876	1000	-	.	gene_id "MSTRG.121729"; transcript_id "MSTRG.121729.75"; exon_number "22";
chr3	StringTie	exon	51470929	51471005	1000	-	.	gene_id "MSTRG.121729"; transcript_id "MSTRG.121729.75"; exon_number "23";
chr3	StringTie	exon	51483719	51483836	1000	-	.	gene_id "MSTRG.121729"; transcript_id "MSTRG.121729.75"; exon_number "24";
chr3	StringTie	exon	51496734	51496780	1000	-	.	gene_id "MSTRG.121729"; transcript_id "MSTRG.121729.75"; exon_number "25";
chr3	StringTie	exon	51499873	51500286	1000	-	.	gene_id "MSTRG.121729"; transcript_id "MSTRG.121729.75"; exon_number "26";
chr3	StringTie	transcript	51395866	51492483	1000	-	.	gene_id "MSTRG.121729"; transcript_id "MSTRG.121729.76";
chr3	StringTie	exon	51395866	51396190	1000	-	.	gene_id "MSTRG.121729"; transcript_id "MSTRG.121729.76"; exon_number "1";
chr3	StringTie	exon	51397054	51398827	1000	-	.	gene_id "MSTRG.121729"; transcript_id "MSTRG.121729.76"; exon_number "2";
chr3	StringTie	exon	51403143	51403395	1000	-	.	gene_id "MSTRG.121729"; transcript_id "MSTRG.121729.76"; exon_number "3";
chr3	StringTie	exon	51412379	51412480	1000	-	.	gene_id "MSTRG.121729"; transcript_id "MSTRG.121729.76"; exon_number "4";
chr3	StringTie	exon	51412993	51413066	1000	-	.	gene_id "MSTRG.121729"; transcript_id "MSTRG.121729.76"; exon_number "5";
chr3	StringTie	exon	51413282	51413386	1000	-	.	gene_id "MSTRG.121729"; transcript_id "MSTRG.121729.76"; exon_number "6";
chr3	StringTie	exon	51413950	51414043	1000	-	.	gene_id "MSTRG.121729"; transcript_id "MSTRG.121729.76"; exon_number "7";
chr3	StringTie	exon	51414624	51414857	1000	-	.	gene_id "MSTRG.121729"; transcript_id "MSTRG.121729.76"; exon_number "8";
chr3	StringTie	exon	51416787	51416871	1000	-	.	gene_id "MSTRG.121729"; transcript_id "MSTRG.121729.76"; exon_number "9";
chr3	StringTie	exon	51418116	51418198	1000	-	.	gene_id "MSTRG.121729"; transcript_id "MSTRG.121729.76"; exon_number "10";
chr3	StringTie	exon	51418678	51418876	1000	-	.	gene_id "MSTRG.121729"; transcript_id "MSTRG.121729.76"; exon_number "11";
chr3	StringTie	exon	51419734	51420950	1000	-	.	gene_id "MSTRG.121729"; transcript_id "MSTRG.121729.76"; exon_number "12";
chr3	StringTie	exon	51441739	51441897	1000	-	.	gene_id "MSTRG.121729"; transcript_id "MSTRG.121729.76"; exon_number "13";
chr3	StringTie	exon	51443766	51443903	1000	-	.	gene_id "MSTRG.121729"; transcript_id "MSTRG.121729.76"; exon_number "14";
chr3	StringTie	exon	51463114	51463227	1000	-	.	gene_id "MSTRG.121729"; transcript_id "MSTRG.121729.76"; exon_number "15";
chr3	StringTie	exon	51466803	51466876	1000	-	.	gene_id "MSTRG.121729"; transcript_id "MSTRG.121729.76"; exon_number "16";
chr3	StringTie	exon	51470929	51471005	1000	-	.	gene_id "MSTRG.121729"; transcript_id "MSTRG.121729.76"; exon_number "17";
chr3	StringTie	exon	51483719	51483836	1000	-	.	gene_id "MSTRG.121729"; transcript_id "MSTRG.121729.76"; exon_number "18";
chr3	StringTie	exon	51492389	51492483	1000	-	.	gene_id "MSTRG.121729"; transcript_id "MSTRG.121729.76"; exon_number "19";
chr3	StringTie	transcript	51395867	51500210	1000	-	.	gene_id "MSTRG.121729"; transcript_id "MSTRG.121729.77";
chr3	StringTie	exon	51395867	51398827	1000	-	.	gene_id "MSTRG.121729"; transcript_id "MSTRG.121729.77"; exon_number "1";
chr3	StringTie	exon	51403143	51403395	1000	-	.	gene_id "MSTRG.121729"; transcript_id "MSTRG.121729.77"; exon_number "2";
chr3	StringTie	exon	51412379	51412480	1000	-	.	gene_id "MSTRG.121729"; transcript_id "MSTRG.121729.77"; exon_number "3";
chr3	StringTie	exon	51412993	51413066	1000	-	.	gene_id "MSTRG.121729"; transcript_id "MSTRG.121729.77"; exon_number "4";
chr3	StringTie	exon	51413282	51413386	1000	-	.	gene_id "MSTRG.121729"; transcript_id "MSTRG.121729.77"; exon_number "5";
chr3	StringTie	exon	51413950	51414043	1000	-	.	gene_id "MSTRG.121729"; transcript_id "MSTRG.121729.77"; exon_number "6";
chr3	StringTie	exon	51414624	51414857	1000	-	.	gene_id "MSTRG.121729"; transcript_id "MSTRG.121729.77"; exon_number "7";
chr3	StringTie	exon	51416787	51416871	1000	-	.	gene_id "MSTRG.121729"; transcript_id "MSTRG.121729.77"; exon_number "8";
chr3	StringTie	exon	51418116	51418198	1000	-	.	gene_id "MSTRG.121729"; transcript_id "MSTRG.121729.77"; exon_number "9";
chr3	StringTie	exon	51418678	51418876	1000	-	.	gene_id "MSTRG.121729"; transcript_id "MSTRG.121729.77"; exon_number "10";
chr3	StringTie	exon	51419734	51420997	1000	-	.	gene_id "MSTRG.121729"; transcript_id "MSTRG.121729.77"; exon_number "11";
chr3	StringTie	exon	51422311	51422431	1000	-	.	gene_id "MSTRG.121729"; transcript_id "MSTRG.121729.77"; exon_number "12";
chr3	StringTie	exon	51427372	51427541	1000	-	.	gene_id "MSTRG.121729"; transcript_id "MSTRG.121729.77"; exon_number "13";
chr3	StringTie	exon	51429261	51429470	1000	-	.	gene_id "MSTRG.121729"; transcript_id "MSTRG.121729.77"; exon_number "14";
chr3	StringTie	exon	51430033	51430212	1000	-	.	gene_id "MSTRG.121729"; transcript_id "MSTRG.121729.77"; exon_number "15";
chr3	StringTie	exon	51433106	51433264	1000	-	.	gene_id "MSTRG.121729"; transcript_id "MSTRG.121729.77"; exon_number "16";
chr3	StringTie	exon	51440970	51441071	1000	-	.	gene_id "MSTRG.121729"; transcript_id "MSTRG.121729.77"; exon_number "17";
chr3	StringTie	exon	51441385	51441897	1000	-	.	gene_id "MSTRG.121729"; transcript_id "MSTRG.121729.77"; exon_number "18";
chr3	StringTie	exon	51443766	51443903	1000	-	.	gene_id "MSTRG.121729"; transcript_id "MSTRG.121729.77"; exon_number "19";
chr3	StringTie	exon	51463114	51463227	1000	-	.	gene_id "MSTRG.121729"; transcript_id "MSTRG.121729.77"; exon_number "20";
chr3	StringTie	exon	51466803	51466876	1000	-	.	gene_id "MSTRG.121729"; transcript_id "MSTRG.121729.77"; exon_number "21";
chr3	StringTie	exon	51470929	51471005	1000	-	.	gene_id "MSTRG.121729"; transcript_id "MSTRG.121729.77"; exon_number "22";
chr3	StringTie	exon	51483719	51483836	1000	-	.	gene_id "MSTRG.121729"; transcript_id "MSTRG.121729.77"; exon_number "23";
chr3	StringTie	exon	51496734	51496780	1000	-	.	gene_id "MSTRG.121729"; transcript_id "MSTRG.121729.77"; exon_number "24";
chr3	StringTie	exon	51499873	51500210	1000	-	.	gene_id "MSTRG.121729"; transcript_id "MSTRG.121729.77"; exon_number "25";
chr3	StringTie	transcript	51391029	51500583	1000	-	.	gene_id "MSTRG.121729"; transcript_id "MSTRG.121729.8";
chr3	StringTie	exon	51391029	51396190	1000	-	.	gene_id "MSTRG.121729"; transcript_id "MSTRG.121729.8"; exon_number "1";
chr3	StringTie	exon	51397054	51398827	1000	-	.	gene_id "MSTRG.121729"; transcript_id "MSTRG.121729.8"; exon_number "2";
chr3	StringTie	exon	51403143	51403395	1000	-	.	gene_id "MSTRG.121729"; transcript_id "MSTRG.121729.8"; exon_number "3";
chr3	StringTie	exon	51412379	51412480	1000	-	.	gene_id "MSTRG.121729"; transcript_id "MSTRG.121729.8"; exon_number "4";
chr3	StringTie	exon	51412993	51413066	1000	-	.	gene_id "MSTRG.121729"; transcript_id "MSTRG.121729.8"; exon_number "5";
chr3	StringTie	exon	51413282	51413386	1000	-	.	gene_id "MSTRG.121729"; transcript_id "MSTRG.121729.8"; exon_number "6";
chr3	StringTie	exon	51413950	51414043	1000	-	.	gene_id "MSTRG.121729"; transcript_id "MSTRG.121729.8"; exon_number "7";
chr3	StringTie	exon	51414624	51414857	1000	-	.	gene_id "MSTRG.121729"; transcript_id "MSTRG.121729.8"; exon_number "8";
chr3	StringTie	exon	51416787	51416871	1000	-	.	gene_id "MSTRG.121729"; transcript_id "MSTRG.121729.8"; exon_number "9";
chr3	StringTie	exon	51418116	51418198	1000	-	.	gene_id "MSTRG.121729"; transcript_id "MSTRG.121729.8"; exon_number "10";
chr3	StringTie	exon	51418678	51418876	1000	-	.	gene_id "MSTRG.121729"; transcript_id "MSTRG.121729.8"; exon_number "11";
chr3	StringTie	exon	51419734	51420997	1000	-	.	gene_id "MSTRG.121729"; transcript_id "MSTRG.121729.8"; exon_number "12";
chr3	StringTie	exon	51422307	51422431	1000	-	.	gene_id "MSTRG.121729"; transcript_id "MSTRG.121729.8"; exon_number "13";
chr3	StringTie	exon	51427372	51427541	1000	-	.	gene_id "MSTRG.121729"; transcript_id "MSTRG.121729.8"; exon_number "14";
chr3	StringTie	exon	51429261	51429470	1000	-	.	gene_id "MSTRG.121729"; transcript_id "MSTRG.121729.8"; exon_number "15";
chr3	StringTie	exon	51430033	51430212	1000	-	.	gene_id "MSTRG.121729"; transcript_id "MSTRG.121729.8"; exon_number "16";
chr3	StringTie	exon	51433106	51433264	1000	-	.	gene_id "MSTRG.121729"; transcript_id "MSTRG.121729.8"; exon_number "17";
chr3	StringTie	exon	51440970	51441071	1000	-	.	gene_id "MSTRG.121729"; transcript_id "MSTRG.121729.8"; exon_number "18";
chr3	StringTie	exon	51441385	51441897	1000	-	.	gene_id "MSTRG.121729"; transcript_id "MSTRG.121729.8"; exon_number "19";
chr3	StringTie	exon	51443766	51443903	1000	-	.	gene_id "MSTRG.121729"; transcript_id "MSTRG.121729.8"; exon_number "20";
chr3	StringTie	exon	51463114	51463227	1000	-	.	gene_id "MSTRG.121729"; transcript_id "MSTRG.121729.8"; exon_number "21";
chr3	StringTie	exon	51466803	51466876	1000	-	.	gene_id "MSTRG.121729"; transcript_id "MSTRG.121729.8"; exon_number "22";
chr3	StringTie	exon	51470929	51471005	1000	-	.	gene_id "MSTRG.121729"; transcript_id "MSTRG.121729.8"; exon_number "23";
chr3	StringTie	exon	51483719	51483836	1000	-	.	gene_id "MSTRG.121729"; transcript_id "MSTRG.121729.8"; exon_number "24";
chr3	StringTie	exon	51496734	51496780	1000	-	.	gene_id "MSTRG.121729"; transcript_id "MSTRG.121729.8"; exon_number "25";
chr3	StringTie	exon	51499873	51500583	1000	-	.	gene_id "MSTRG.121729"; transcript_id "MSTRG.121729.8"; exon_number "26";
chr3	StringTie	transcript	51395868	51499993	1000	-	.	gene_id "MSTRG.121729"; transcript_id "MSTRG.121729.80";
chr3	StringTie	exon	51395868	51396588	1000	-	.	gene_id "MSTRG.121729"; transcript_id "MSTRG.121729.80"; exon_number "1";
chr3	StringTie	exon	51397807	51398827	1000	-	.	gene_id "MSTRG.121729"; transcript_id "MSTRG.121729.80"; exon_number "2";
chr3	StringTie	exon	51403143	51403395	1000	-	.	gene_id "MSTRG.121729"; transcript_id "MSTRG.121729.80"; exon_number "3";
chr3	StringTie	exon	51412379	51412480	1000	-	.	gene_id "MSTRG.121729"; transcript_id "MSTRG.121729.80"; exon_number "4";
chr3	StringTie	exon	51412993	51413066	1000	-	.	gene_id "MSTRG.121729"; transcript_id "MSTRG.121729.80"; exon_number "5";
chr3	StringTie	exon	51413282	51413386	1000	-	.	gene_id "MSTRG.121729"; transcript_id "MSTRG.121729.80"; exon_number "6";
chr3	StringTie	exon	51413950	51414043	1000	-	.	gene_id "MSTRG.121729"; transcript_id "MSTRG.121729.80"; exon_number "7";
chr3	StringTie	exon	51414624	51414857	1000	-	.	gene_id "MSTRG.121729"; transcript_id "MSTRG.121729.80"; exon_number "8";
chr3	StringTie	exon	51416787	51416871	1000	-	.	gene_id "MSTRG.121729"; transcript_id "MSTRG.121729.80"; exon_number "9";
chr3	StringTie	exon	51418116	51418198	1000	-	.	gene_id "MSTRG.121729"; transcript_id "MSTRG.121729.80"; exon_number "10";
chr3	StringTie	exon	51418678	51418876	1000	-	.	gene_id "MSTRG.121729"; transcript_id "MSTRG.121729.80"; exon_number "11";
chr3	StringTie	exon	51419734	51420997	1000	-	.	gene_id "MSTRG.121729"; transcript_id "MSTRG.121729.80"; exon_number "12";
chr3	StringTie	exon	51422307	51422431	1000	-	.	gene_id "MSTRG.121729"; transcript_id "MSTRG.121729.80"; exon_number "13";
chr3	StringTie	exon	51427372	51427541	1000	-	.	gene_id "MSTRG.121729"; transcript_id "MSTRG.121729.80"; exon_number "14";
chr3	StringTie	exon	51429261	51429470	1000	-	.	gene_id "MSTRG.121729"; transcript_id "MSTRG.121729.80"; exon_number "15";
chr3	StringTie	exon	51430033	51430212	1000	-	.	gene_id "MSTRG.121729"; transcript_id "MSTRG.121729.80"; exon_number "16";
chr3	StringTie	exon	51433106	51433264	1000	-	.	gene_id "MSTRG.121729"; transcript_id "MSTRG.121729.80"; exon_number "17";
chr3	StringTie	exon	51440970	51441071	1000	-	.	gene_id "MSTRG.121729"; transcript_id "MSTRG.121729.80"; exon_number "18";
chr3	StringTie	exon	51441385	51441897	1000	-	.	gene_id "MSTRG.121729"; transcript_id "MSTRG.121729.80"; exon_number "19";
chr3	StringTie	exon	51443766	51443903	1000	-	.	gene_id "MSTRG.121729"; transcript_id "MSTRG.121729.80"; exon_number "20";
chr3	StringTie	exon	51463114	51463227	1000	-	.	gene_id "MSTRG.121729"; transcript_id "MSTRG.121729.80"; exon_number "21";
chr3	StringTie	exon	51466803	51466876	1000	-	.	gene_id "MSTRG.121729"; transcript_id "MSTRG.121729.80"; exon_number "22";
chr3	StringTie	exon	51470929	51471005	1000	-	.	gene_id "MSTRG.121729"; transcript_id "MSTRG.121729.80"; exon_number "23";
chr3	StringTie	exon	51483719	51483836	1000	-	.	gene_id "MSTRG.121729"; transcript_id "MSTRG.121729.80"; exon_number "24";
chr3	StringTie	exon	51499873	51499993	1000	-	.	gene_id "MSTRG.121729"; transcript_id "MSTRG.121729.80"; exon_number "25";
chr3	StringTie	transcript	51395868	51499993	1000	-	.	gene_id "MSTRG.121729"; transcript_id "MSTRG.121729.81";
chr3	StringTie	exon	51395868	51396588	1000	-	.	gene_id "MSTRG.121729"; transcript_id "MSTRG.121729.81"; exon_number "1";
chr3	StringTie	exon	51397807	51398827	1000	-	.	gene_id "MSTRG.121729"; transcript_id "MSTRG.121729.81"; exon_number "2";
chr3	StringTie	exon	51403143	51403395	1000	-	.	gene_id "MSTRG.121729"; transcript_id "MSTRG.121729.81"; exon_number "3";
chr3	StringTie	exon	51412379	51412480	1000	-	.	gene_id "MSTRG.121729"; transcript_id "MSTRG.121729.81"; exon_number "4";
chr3	StringTie	exon	51412993	51413066	1000	-	.	gene_id "MSTRG.121729"; transcript_id "MSTRG.121729.81"; exon_number "5";
chr3	StringTie	exon	51413282	51413386	1000	-	.	gene_id "MSTRG.121729"; transcript_id "MSTRG.121729.81"; exon_number "6";
chr3	StringTie	exon	51413950	51414043	1000	-	.	gene_id "MSTRG.121729"; transcript_id "MSTRG.121729.81"; exon_number "7";
chr3	StringTie	exon	51414624	51414857	1000	-	.	gene_id "MSTRG.121729"; transcript_id "MSTRG.121729.81"; exon_number "8";
chr3	StringTie	exon	51416787	51416871	1000	-	.	gene_id "MSTRG.121729"; transcript_id "MSTRG.121729.81"; exon_number "9";
chr3	StringTie	exon	51418116	51418198	1000	-	.	gene_id "MSTRG.121729"; transcript_id "MSTRG.121729.81"; exon_number "10";
chr3	StringTie	exon	51418678	51418876	1000	-	.	gene_id "MSTRG.121729"; transcript_id "MSTRG.121729.81"; exon_number "11";
chr3	StringTie	exon	51419734	51420997	1000	-	.	gene_id "MSTRG.121729"; transcript_id "MSTRG.121729.81"; exon_number "12";
chr3	StringTie	exon	51422307	51422431	1000	-	.	gene_id "MSTRG.121729"; transcript_id "MSTRG.121729.81"; exon_number "13";
chr3	StringTie	exon	51427372	51427541	1000	-	.	gene_id "MSTRG.121729"; transcript_id "MSTRG.121729.81"; exon_number "14";
chr3	StringTie	exon	51429261	51429470	1000	-	.	gene_id "MSTRG.121729"; transcript_id "MSTRG.121729.81"; exon_number "15";
chr3	StringTie	exon	51430033	51430212	1000	-	.	gene_id "MSTRG.121729"; transcript_id "MSTRG.121729.81"; exon_number "16";
chr3	StringTie	exon	51433106	51433264	1000	-	.	gene_id "MSTRG.121729"; transcript_id "MSTRG.121729.81"; exon_number "17";
chr3	StringTie	exon	51440970	51441071	1000	-	.	gene_id "MSTRG.121729"; transcript_id "MSTRG.121729.81"; exon_number "18";
chr3	StringTie	exon	51441385	51441897	1000	-	.	gene_id "MSTRG.121729"; transcript_id "MSTRG.121729.81"; exon_number "19";
chr3	StringTie	exon	51443766	51443903	1000	-	.	gene_id "MSTRG.121729"; transcript_id "MSTRG.121729.81"; exon_number "20";
chr3	StringTie	exon	51463114	51463227	1000	-	.	gene_id "MSTRG.121729"; transcript_id "MSTRG.121729.81"; exon_number "21";
chr3	StringTie	exon	51466803	51466876	1000	-	.	gene_id "MSTRG.121729"; transcript_id "MSTRG.121729.81"; exon_number "22";
chr3	StringTie	exon	51470929	51471005	1000	-	.	gene_id "MSTRG.121729"; transcript_id "MSTRG.121729.81"; exon_number "23";
chr3	StringTie	exon	51483719	51483836	1000	-	.	gene_id "MSTRG.121729"; transcript_id "MSTRG.121729.81"; exon_number "24";
chr3	StringTie	exon	51496734	51496780	1000	-	.	gene_id "MSTRG.121729"; transcript_id "MSTRG.121729.81"; exon_number "25";
chr3	StringTie	exon	51499873	51499993	1000	-	.	gene_id "MSTRG.121729"; transcript_id "MSTRG.121729.81"; exon_number "26";
chr3	StringTie	transcript	51395871	51500000	1000	-	.	gene_id "MSTRG.121729"; transcript_id "MSTRG.121729.82";
chr3	StringTie	exon	51395871	51397124	1000	-	.	gene_id "MSTRG.121729"; transcript_id "MSTRG.121729.82"; exon_number "1";
chr3	StringTie	exon	51397708	51398827	1000	-	.	gene_id "MSTRG.121729"; transcript_id "MSTRG.121729.82"; exon_number "2";
chr3	StringTie	exon	51403143	51403395	1000	-	.	gene_id "MSTRG.121729"; transcript_id "MSTRG.121729.82"; exon_number "3";
chr3	StringTie	exon	51412379	51412480	1000	-	.	gene_id "MSTRG.121729"; transcript_id "MSTRG.121729.82"; exon_number "4";
chr3	StringTie	exon	51412993	51413066	1000	-	.	gene_id "MSTRG.121729"; transcript_id "MSTRG.121729.82"; exon_number "5";
chr3	StringTie	exon	51413282	51413386	1000	-	.	gene_id "MSTRG.121729"; transcript_id "MSTRG.121729.82"; exon_number "6";
chr3	StringTie	exon	51413950	51414043	1000	-	.	gene_id "MSTRG.121729"; transcript_id "MSTRG.121729.82"; exon_number "7";
chr3	StringTie	exon	51414624	51414857	1000	-	.	gene_id "MSTRG.121729"; transcript_id "MSTRG.121729.82"; exon_number "8";
chr3	StringTie	exon	51416787	51416871	1000	-	.	gene_id "MSTRG.121729"; transcript_id "MSTRG.121729.82"; exon_number "9";
chr3	StringTie	exon	51418116	51418198	1000	-	.	gene_id "MSTRG.121729"; transcript_id "MSTRG.121729.82"; exon_number "10";
chr3	StringTie	exon	51418678	51418876	1000	-	.	gene_id "MSTRG.121729"; transcript_id "MSTRG.121729.82"; exon_number "11";
chr3	StringTie	exon	51419734	51420997	1000	-	.	gene_id "MSTRG.121729"; transcript_id "MSTRG.121729.82"; exon_number "12";
chr3	StringTie	exon	51422307	51422431	1000	-	.	gene_id "MSTRG.121729"; transcript_id "MSTRG.121729.82"; exon_number "13";
chr3	StringTie	exon	51427372	51427541	1000	-	.	gene_id "MSTRG.121729"; transcript_id "MSTRG.121729.82"; exon_number "14";
chr3	StringTie	exon	51429261	51429470	1000	-	.	gene_id "MSTRG.121729"; transcript_id "MSTRG.121729.82"; exon_number "15";
chr3	StringTie	exon	51430033	51430212	1000	-	.	gene_id "MSTRG.121729"; transcript_id "MSTRG.121729.82"; exon_number "16";
chr3	StringTie	exon	51433106	51433264	1000	-	.	gene_id "MSTRG.121729"; transcript_id "MSTRG.121729.82"; exon_number "17";
chr3	StringTie	exon	51440970	51441071	1000	-	.	gene_id "MSTRG.121729"; transcript_id "MSTRG.121729.82"; exon_number "18";
chr3	StringTie	exon	51441385	51441897	1000	-	.	gene_id "MSTRG.121729"; transcript_id "MSTRG.121729.82"; exon_number "19";
chr3	StringTie	exon	51443766	51443903	1000	-	.	gene_id "MSTRG.121729"; transcript_id "MSTRG.121729.82"; exon_number "20";
chr3	StringTie	exon	51463114	51463227	1000	-	.	gene_id "MSTRG.121729"; transcript_id "MSTRG.121729.82"; exon_number "21";
chr3	StringTie	exon	51466803	51466876	1000	-	.	gene_id "MSTRG.121729"; transcript_id "MSTRG.121729.82"; exon_number "22";
chr3	StringTie	exon	51470929	51471005	1000	-	.	gene_id "MSTRG.121729"; transcript_id "MSTRG.121729.82"; exon_number "23";
chr3	StringTie	exon	51483719	51483836	1000	-	.	gene_id "MSTRG.121729"; transcript_id "MSTRG.121729.82"; exon_number "24";
chr3	StringTie	exon	51496734	51496780	1000	-	.	gene_id "MSTRG.121729"; transcript_id "MSTRG.121729.82"; exon_number "25";
chr3	StringTie	exon	51499873	51500000	1000	-	.	gene_id "MSTRG.121729"; transcript_id "MSTRG.121729.82"; exon_number "26";
chr3	StringTie	transcript	51395871	51500150	1000	-	.	gene_id "MSTRG.121729"; transcript_id "MSTRG.121729.83";
chr3	StringTie	exon	51395871	51396183	1000	-	.	gene_id "MSTRG.121729"; transcript_id "MSTRG.121729.83"; exon_number "1";
chr3	StringTie	exon	51397750	51398827	1000	-	.	gene_id "MSTRG.121729"; transcript_id "MSTRG.121729.83"; exon_number "2";
chr3	StringTie	exon	51403143	51403395	1000	-	.	gene_id "MSTRG.121729"; transcript_id "MSTRG.121729.83"; exon_number "3";
chr3	StringTie	exon	51412379	51412480	1000	-	.	gene_id "MSTRG.121729"; transcript_id "MSTRG.121729.83"; exon_number "4";
chr3	StringTie	exon	51412993	51413066	1000	-	.	gene_id "MSTRG.121729"; transcript_id "MSTRG.121729.83"; exon_number "5";
chr3	StringTie	exon	51413282	51413386	1000	-	.	gene_id "MSTRG.121729"; transcript_id "MSTRG.121729.83"; exon_number "6";
chr3	StringTie	exon	51413950	51414043	1000	-	.	gene_id "MSTRG.121729"; transcript_id "MSTRG.121729.83"; exon_number "7";
chr3	StringTie	exon	51414624	51414857	1000	-	.	gene_id "MSTRG.121729"; transcript_id "MSTRG.121729.83"; exon_number "8";
chr3	StringTie	exon	51416787	51416871	1000	-	.	gene_id "MSTRG.121729"; transcript_id "MSTRG.121729.83"; exon_number "9";
chr3	StringTie	exon	51418116	51418198	1000	-	.	gene_id "MSTRG.121729"; transcript_id "MSTRG.121729.83"; exon_number "10";
chr3	StringTie	exon	51418678	51418876	1000	-	.	gene_id "MSTRG.121729"; transcript_id "MSTRG.121729.83"; exon_number "11";
chr3	StringTie	exon	51419734	51420997	1000	-	.	gene_id "MSTRG.121729"; transcript_id "MSTRG.121729.83"; exon_number "12";
chr3	StringTie	exon	51422307	51422431	1000	-	.	gene_id "MSTRG.121729"; transcript_id "MSTRG.121729.83"; exon_number "13";
chr3	StringTie	exon	51427372	51427541	1000	-	.	gene_id "MSTRG.121729"; transcript_id "MSTRG.121729.83"; exon_number "14";
chr3	StringTie	exon	51429261	51429470	1000	-	.	gene_id "MSTRG.121729"; transcript_id "MSTRG.121729.83"; exon_number "15";
chr3	StringTie	exon	51430033	51430212	1000	-	.	gene_id "MSTRG.121729"; transcript_id "MSTRG.121729.83"; exon_number "16";
chr3	StringTie	exon	51433106	51433264	1000	-	.	gene_id "MSTRG.121729"; transcript_id "MSTRG.121729.83"; exon_number "17";
chr3	StringTie	exon	51440970	51441071	1000	-	.	gene_id "MSTRG.121729"; transcript_id "MSTRG.121729.83"; exon_number "18";
chr3	StringTie	exon	51441385	51441897	1000	-	.	gene_id "MSTRG.121729"; transcript_id "MSTRG.121729.83"; exon_number "19";
chr3	StringTie	exon	51443766	51443903	1000	-	.	gene_id "MSTRG.121729"; transcript_id "MSTRG.121729.83"; exon_number "20";
chr3	StringTie	exon	51463114	51463227	1000	-	.	gene_id "MSTRG.121729"; transcript_id "MSTRG.121729.83"; exon_number "21";
chr3	StringTie	exon	51466803	51466876	1000	-	.	gene_id "MSTRG.121729"; transcript_id "MSTRG.121729.83"; exon_number "22";
chr3	StringTie	exon	51470929	51471005	1000	-	.	gene_id "MSTRG.121729"; transcript_id "MSTRG.121729.83"; exon_number "23";
chr3	StringTie	exon	51483719	51483836	1000	-	.	gene_id "MSTRG.121729"; transcript_id "MSTRG.121729.83"; exon_number "24";
chr3	StringTie	exon	51492389	51492513	1000	-	.	gene_id "MSTRG.121729"; transcript_id "MSTRG.121729.83"; exon_number "25";
chr3	StringTie	exon	51496734	51496780	1000	-	.	gene_id "MSTRG.121729"; transcript_id "MSTRG.121729.83"; exon_number "26";
chr3	StringTie	exon	51499873	51500150	1000	-	.	gene_id "MSTRG.121729"; transcript_id "MSTRG.121729.83"; exon_number "27";
chr3	StringTie	transcript	51395876	51500152	1000	-	.	gene_id "MSTRG.121729"; transcript_id "MSTRG.121729.84";
chr3	StringTie	exon	51395876	51396621	1000	-	.	gene_id "MSTRG.121729"; transcript_id "MSTRG.121729.84"; exon_number "1";
chr3	StringTie	exon	51397444	51398827	1000	-	.	gene_id "MSTRG.121729"; transcript_id "MSTRG.121729.84"; exon_number "2";
chr3	StringTie	exon	51403143	51403395	1000	-	.	gene_id "MSTRG.121729"; transcript_id "MSTRG.121729.84"; exon_number "3";
chr3	StringTie	exon	51412379	51412480	1000	-	.	gene_id "MSTRG.121729"; transcript_id "MSTRG.121729.84"; exon_number "4";
chr3	StringTie	exon	51412993	51413066	1000	-	.	gene_id "MSTRG.121729"; transcript_id "MSTRG.121729.84"; exon_number "5";
chr3	StringTie	exon	51413282	51413386	1000	-	.	gene_id "MSTRG.121729"; transcript_id "MSTRG.121729.84"; exon_number "6";
chr3	StringTie	exon	51413950	51414043	1000	-	.	gene_id "MSTRG.121729"; transcript_id "MSTRG.121729.84"; exon_number "7";
chr3	StringTie	exon	51414624	51414857	1000	-	.	gene_id "MSTRG.121729"; transcript_id "MSTRG.121729.84"; exon_number "8";
chr3	StringTie	exon	51416787	51416871	1000	-	.	gene_id "MSTRG.121729"; transcript_id "MSTRG.121729.84"; exon_number "9";
chr3	StringTie	exon	51418116	51418198	1000	-	.	gene_id "MSTRG.121729"; transcript_id "MSTRG.121729.84"; exon_number "10";
chr3	StringTie	exon	51418678	51418876	1000	-	.	gene_id "MSTRG.121729"; transcript_id "MSTRG.121729.84"; exon_number "11";
chr3	StringTie	exon	51419734	51420997	1000	-	.	gene_id "MSTRG.121729"; transcript_id "MSTRG.121729.84"; exon_number "12";
chr3	StringTie	exon	51422307	51422431	1000	-	.	gene_id "MSTRG.121729"; transcript_id "MSTRG.121729.84"; exon_number "13";
chr3	StringTie	exon	51427372	51427541	1000	-	.	gene_id "MSTRG.121729"; transcript_id "MSTRG.121729.84"; exon_number "14";
chr3	StringTie	exon	51429261	51429470	1000	-	.	gene_id "MSTRG.121729"; transcript_id "MSTRG.121729.84"; exon_number "15";
chr3	StringTie	exon	51430033	51430212	1000	-	.	gene_id "MSTRG.121729"; transcript_id "MSTRG.121729.84"; exon_number "16";
chr3	StringTie	exon	51433106	51433264	1000	-	.	gene_id "MSTRG.121729"; transcript_id "MSTRG.121729.84"; exon_number "17";
chr3	StringTie	exon	51440970	51441071	1000	-	.	gene_id "MSTRG.121729"; transcript_id "MSTRG.121729.84"; exon_number "18";
chr3	StringTie	exon	51441385	51441897	1000	-	.	gene_id "MSTRG.121729"; transcript_id "MSTRG.121729.84"; exon_number "19";
chr3	StringTie	exon	51443766	51443903	1000	-	.	gene_id "MSTRG.121729"; transcript_id "MSTRG.121729.84"; exon_number "20";
chr3	StringTie	exon	51463114	51463227	1000	-	.	gene_id "MSTRG.121729"; transcript_id "MSTRG.121729.84"; exon_number "21";
chr3	StringTie	exon	51466803	51466876	1000	-	.	gene_id "MSTRG.121729"; transcript_id "MSTRG.121729.84"; exon_number "22";
chr3	StringTie	exon	51470929	51471005	1000	-	.	gene_id "MSTRG.121729"; transcript_id "MSTRG.121729.84"; exon_number "23";
chr3	StringTie	exon	51483719	51483836	1000	-	.	gene_id "MSTRG.121729"; transcript_id "MSTRG.121729.84"; exon_number "24";
chr3	StringTie	exon	51492389	51492488	1000	-	.	gene_id "MSTRG.121729"; transcript_id "MSTRG.121729.84"; exon_number "25";
chr3	StringTie	exon	51496734	51496780	1000	-	.	gene_id "MSTRG.121729"; transcript_id "MSTRG.121729.84"; exon_number "26";
chr3	StringTie	exon	51499873	51500152	1000	-	.	gene_id "MSTRG.121729"; transcript_id "MSTRG.121729.84"; exon_number "27";
chr3	StringTie	transcript	51395881	51500072	1000	-	.	gene_id "MSTRG.121729"; transcript_id "MSTRG.121729.85";
chr3	StringTie	exon	51395881	51396190	1000	-	.	gene_id "MSTRG.121729"; transcript_id "MSTRG.121729.85"; exon_number "1";
chr3	StringTie	exon	51397054	51397124	1000	-	.	gene_id "MSTRG.121729"; transcript_id "MSTRG.121729.85"; exon_number "2";
chr3	StringTie	exon	51397708	51398827	1000	-	.	gene_id "MSTRG.121729"; transcript_id "MSTRG.121729.85"; exon_number "3";
chr3	StringTie	exon	51403143	51403395	1000	-	.	gene_id "MSTRG.121729"; transcript_id "MSTRG.121729.85"; exon_number "4";
chr3	StringTie	exon	51412379	51412480	1000	-	.	gene_id "MSTRG.121729"; transcript_id "MSTRG.121729.85"; exon_number "5";
chr3	StringTie	exon	51412993	51413066	1000	-	.	gene_id "MSTRG.121729"; transcript_id "MSTRG.121729.85"; exon_number "6";
chr3	StringTie	exon	51413282	51413386	1000	-	.	gene_id "MSTRG.121729"; transcript_id "MSTRG.121729.85"; exon_number "7";
chr3	StringTie	exon	51413950	51414043	1000	-	.	gene_id "MSTRG.121729"; transcript_id "MSTRG.121729.85"; exon_number "8";
chr3	StringTie	exon	51414624	51414857	1000	-	.	gene_id "MSTRG.121729"; transcript_id "MSTRG.121729.85"; exon_number "9";
chr3	StringTie	exon	51416787	51416871	1000	-	.	gene_id "MSTRG.121729"; transcript_id "MSTRG.121729.85"; exon_number "10";
chr3	StringTie	exon	51418116	51418198	1000	-	.	gene_id "MSTRG.121729"; transcript_id "MSTRG.121729.85"; exon_number "11";
chr3	StringTie	exon	51418678	51418876	1000	-	.	gene_id "MSTRG.121729"; transcript_id "MSTRG.121729.85"; exon_number "12";
chr3	StringTie	exon	51419734	51420997	1000	-	.	gene_id "MSTRG.121729"; transcript_id "MSTRG.121729.85"; exon_number "13";
chr3	StringTie	exon	51422307	51422431	1000	-	.	gene_id "MSTRG.121729"; transcript_id "MSTRG.121729.85"; exon_number "14";
chr3	StringTie	exon	51427372	51427541	1000	-	.	gene_id "MSTRG.121729"; transcript_id "MSTRG.121729.85"; exon_number "15";
chr3	StringTie	exon	51429261	51429470	1000	-	.	gene_id "MSTRG.121729"; transcript_id "MSTRG.121729.85"; exon_number "16";
chr3	StringTie	exon	51430033	51430212	1000	-	.	gene_id "MSTRG.121729"; transcript_id "MSTRG.121729.85"; exon_number "17";
chr3	StringTie	exon	51433106	51433264	1000	-	.	gene_id "MSTRG.121729"; transcript_id "MSTRG.121729.85"; exon_number "18";
chr3	StringTie	exon	51440970	51441071	1000	-	.	gene_id "MSTRG.121729"; transcript_id "MSTRG.121729.85"; exon_number "19";
chr3	StringTie	exon	51441385	51441897	1000	-	.	gene_id "MSTRG.121729"; transcript_id "MSTRG.121729.85"; exon_number "20";
chr3	StringTie	exon	51443766	51443903	1000	-	.	gene_id "MSTRG.121729"; transcript_id "MSTRG.121729.85"; exon_number "21";
chr3	StringTie	exon	51463114	51463227	1000	-	.	gene_id "MSTRG.121729"; transcript_id "MSTRG.121729.85"; exon_number "22";
chr3	StringTie	exon	51466803	51466876	1000	-	.	gene_id "MSTRG.121729"; transcript_id "MSTRG.121729.85"; exon_number "23";
chr3	StringTie	exon	51470929	51471005	1000	-	.	gene_id "MSTRG.121729"; transcript_id "MSTRG.121729.85"; exon_number "24";
chr3	StringTie	exon	51483719	51483836	1000	-	.	gene_id "MSTRG.121729"; transcript_id "MSTRG.121729.85"; exon_number "25";
chr3	StringTie	exon	51492389	51492513	1000	-	.	gene_id "MSTRG.121729"; transcript_id "MSTRG.121729.85"; exon_number "26";
chr3	StringTie	exon	51496734	51496780	1000	-	.	gene_id "MSTRG.121729"; transcript_id "MSTRG.121729.85"; exon_number "27";
chr3	StringTie	exon	51499873	51500072	1000	-	.	gene_id "MSTRG.121729"; transcript_id "MSTRG.121729.85"; exon_number "28";
chr3	StringTie	transcript	51395889	51500006	1000	-	.	gene_id "MSTRG.121729"; transcript_id "MSTRG.121729.86";
chr3	StringTie	exon	51395889	51398827	1000	-	.	gene_id "MSTRG.121729"; transcript_id "MSTRG.121729.86"; exon_number "1";
chr3	StringTie	exon	51403143	51403395	1000	-	.	gene_id "MSTRG.121729"; transcript_id "MSTRG.121729.86"; exon_number "2";
chr3	StringTie	exon	51412379	51412480	1000	-	.	gene_id "MSTRG.121729"; transcript_id "MSTRG.121729.86"; exon_number "3";
chr3	StringTie	exon	51412993	51413066	1000	-	.	gene_id "MSTRG.121729"; transcript_id "MSTRG.121729.86"; exon_number "4";
chr3	StringTie	exon	51413282	51413386	1000	-	.	gene_id "MSTRG.121729"; transcript_id "MSTRG.121729.86"; exon_number "5";
chr3	StringTie	exon	51413950	51414043	1000	-	.	gene_id "MSTRG.121729"; transcript_id "MSTRG.121729.86"; exon_number "6";
chr3	StringTie	exon	51414624	51414857	1000	-	.	gene_id "MSTRG.121729"; transcript_id "MSTRG.121729.86"; exon_number "7";
chr3	StringTie	exon	51416787	51416871	1000	-	.	gene_id "MSTRG.121729"; transcript_id "MSTRG.121729.86"; exon_number "8";
chr3	StringTie	exon	51418116	51418198	1000	-	.	gene_id "MSTRG.121729"; transcript_id "MSTRG.121729.86"; exon_number "9";
chr3	StringTie	exon	51418678	51418876	1000	-	.	gene_id "MSTRG.121729"; transcript_id "MSTRG.121729.86"; exon_number "10";
chr3	StringTie	exon	51419734	51420950	1000	-	.	gene_id "MSTRG.121729"; transcript_id "MSTRG.121729.86"; exon_number "11";
chr3	StringTie	exon	51441739	51441897	1000	-	.	gene_id "MSTRG.121729"; transcript_id "MSTRG.121729.86"; exon_number "12";
chr3	StringTie	exon	51443766	51443903	1000	-	.	gene_id "MSTRG.121729"; transcript_id "MSTRG.121729.86"; exon_number "13";
chr3	StringTie	exon	51463114	51463227	1000	-	.	gene_id "MSTRG.121729"; transcript_id "MSTRG.121729.86"; exon_number "14";
chr3	StringTie	exon	51466803	51466876	1000	-	.	gene_id "MSTRG.121729"; transcript_id "MSTRG.121729.86"; exon_number "15";
chr3	StringTie	exon	51470929	51471005	1000	-	.	gene_id "MSTRG.121729"; transcript_id "MSTRG.121729.86"; exon_number "16";
chr3	StringTie	exon	51483719	51483836	1000	-	.	gene_id "MSTRG.121729"; transcript_id "MSTRG.121729.86"; exon_number "17";
chr3	StringTie	exon	51492389	51492513	1000	-	.	gene_id "MSTRG.121729"; transcript_id "MSTRG.121729.86"; exon_number "18";
chr3	StringTie	exon	51499873	51500006	1000	-	.	gene_id "MSTRG.121729"; transcript_id "MSTRG.121729.86"; exon_number "19";
chr3	StringTie	transcript	51396023	51500153	1000	-	.	gene_id "MSTRG.121729"; transcript_id "MSTRG.121729.87";
chr3	StringTie	exon	51396023	51396190	1000	-	.	gene_id "MSTRG.121729"; transcript_id "MSTRG.121729.87"; exon_number "1";
chr3	StringTie	exon	51397054	51397124	1000	-	.	gene_id "MSTRG.121729"; transcript_id "MSTRG.121729.87"; exon_number "2";
chr3	StringTie	exon	51398735	51398827	1000	-	.	gene_id "MSTRG.121729"; transcript_id "MSTRG.121729.87"; exon_number "3";
chr3	StringTie	exon	51403143	51403395	1000	-	.	gene_id "MSTRG.121729"; transcript_id "MSTRG.121729.87"; exon_number "4";
chr3	StringTie	exon	51412379	51412480	1000	-	.	gene_id "MSTRG.121729"; transcript_id "MSTRG.121729.87"; exon_number "5";
chr3	StringTie	exon	51412993	51413066	1000	-	.	gene_id "MSTRG.121729"; transcript_id "MSTRG.121729.87"; exon_number "6";
chr3	StringTie	exon	51413282	51413386	1000	-	.	gene_id "MSTRG.121729"; transcript_id "MSTRG.121729.87"; exon_number "7";
chr3	StringTie	exon	51413950	51414043	1000	-	.	gene_id "MSTRG.121729"; transcript_id "MSTRG.121729.87"; exon_number "8";
chr3	StringTie	exon	51414624	51414857	1000	-	.	gene_id "MSTRG.121729"; transcript_id "MSTRG.121729.87"; exon_number "9";
chr3	StringTie	exon	51416787	51416871	1000	-	.	gene_id "MSTRG.121729"; transcript_id "MSTRG.121729.87"; exon_number "10";
chr3	StringTie	exon	51418116	51418198	1000	-	.	gene_id "MSTRG.121729"; transcript_id "MSTRG.121729.87"; exon_number "11";
chr3	StringTie	exon	51418678	51418876	1000	-	.	gene_id "MSTRG.121729"; transcript_id "MSTRG.121729.87"; exon_number "12";
chr3	StringTie	exon	51419734	51420997	1000	-	.	gene_id "MSTRG.121729"; transcript_id "MSTRG.121729.87"; exon_number "13";
chr3	StringTie	exon	51422307	51422431	1000	-	.	gene_id "MSTRG.121729"; transcript_id "MSTRG.121729.87"; exon_number "14";
chr3	StringTie	exon	51427372	51427541	1000	-	.	gene_id "MSTRG.121729"; transcript_id "MSTRG.121729.87"; exon_number "15";
chr3	StringTie	exon	51429261	51429470	1000	-	.	gene_id "MSTRG.121729"; transcript_id "MSTRG.121729.87"; exon_number "16";
chr3	StringTie	exon	51430033	51430212	1000	-	.	gene_id "MSTRG.121729"; transcript_id "MSTRG.121729.87"; exon_number "17";
chr3	StringTie	exon	51433106	51433264	1000	-	.	gene_id "MSTRG.121729"; transcript_id "MSTRG.121729.87"; exon_number "18";
chr3	StringTie	exon	51440970	51441071	1000	-	.	gene_id "MSTRG.121729"; transcript_id "MSTRG.121729.87"; exon_number "19";
chr3	StringTie	exon	51441385	51441897	1000	-	.	gene_id "MSTRG.121729"; transcript_id "MSTRG.121729.87"; exon_number "20";
chr3	StringTie	exon	51443766	51443903	1000	-	.	gene_id "MSTRG.121729"; transcript_id "MSTRG.121729.87"; exon_number "21";
chr3	StringTie	exon	51463114	51463227	1000	-	.	gene_id "MSTRG.121729"; transcript_id "MSTRG.121729.87"; exon_number "22";
chr3	StringTie	exon	51470929	51471005	1000	-	.	gene_id "MSTRG.121729"; transcript_id "MSTRG.121729.87"; exon_number "23";
chr3	StringTie	exon	51483719	51483836	1000	-	.	gene_id "MSTRG.121729"; transcript_id "MSTRG.121729.87"; exon_number "24";
chr3	StringTie	exon	51499873	51500153	1000	-	.	gene_id "MSTRG.121729"; transcript_id "MSTRG.121729.87"; exon_number "25";
chr3	StringTie	transcript	51397584	51500180	1000	-	.	gene_id "MSTRG.121729"; transcript_id "MSTRG.121729.88";
chr3	StringTie	exon	51397584	51397621	1000	-	.	gene_id "MSTRG.121729"; transcript_id "MSTRG.121729.88"; exon_number "1";
chr3	StringTie	exon	51397750	51398827	1000	-	.	gene_id "MSTRG.121729"; transcript_id "MSTRG.121729.88"; exon_number "2";
chr3	StringTie	exon	51403143	51403395	1000	-	.	gene_id "MSTRG.121729"; transcript_id "MSTRG.121729.88"; exon_number "3";
chr3	StringTie	exon	51412379	51412480	1000	-	.	gene_id "MSTRG.121729"; transcript_id "MSTRG.121729.88"; exon_number "4";
chr3	StringTie	exon	51412993	51413066	1000	-	.	gene_id "MSTRG.121729"; transcript_id "MSTRG.121729.88"; exon_number "5";
chr3	StringTie	exon	51413282	51413386	1000	-	.	gene_id "MSTRG.121729"; transcript_id "MSTRG.121729.88"; exon_number "6";
chr3	StringTie	exon	51413950	51414043	1000	-	.	gene_id "MSTRG.121729"; transcript_id "MSTRG.121729.88"; exon_number "7";
chr3	StringTie	exon	51414624	51414857	1000	-	.	gene_id "MSTRG.121729"; transcript_id "MSTRG.121729.88"; exon_number "8";
chr3	StringTie	exon	51416787	51416871	1000	-	.	gene_id "MSTRG.121729"; transcript_id "MSTRG.121729.88"; exon_number "9";
chr3	StringTie	exon	51418116	51418198	1000	-	.	gene_id "MSTRG.121729"; transcript_id "MSTRG.121729.88"; exon_number "10";
chr3	StringTie	exon	51418678	51418876	1000	-	.	gene_id "MSTRG.121729"; transcript_id "MSTRG.121729.88"; exon_number "11";
chr3	StringTie	exon	51419734	51420997	1000	-	.	gene_id "MSTRG.121729"; transcript_id "MSTRG.121729.88"; exon_number "12";
chr3	StringTie	exon	51422307	51422431	1000	-	.	gene_id "MSTRG.121729"; transcript_id "MSTRG.121729.88"; exon_number "13";
chr3	StringTie	exon	51427372	51427541	1000	-	.	gene_id "MSTRG.121729"; transcript_id "MSTRG.121729.88"; exon_number "14";
chr3	StringTie	exon	51429261	51429470	1000	-	.	gene_id "MSTRG.121729"; transcript_id "MSTRG.121729.88"; exon_number "15";
chr3	StringTie	exon	51430033	51430212	1000	-	.	gene_id "MSTRG.121729"; transcript_id "MSTRG.121729.88"; exon_number "16";
chr3	StringTie	exon	51433106	51433264	1000	-	.	gene_id "MSTRG.121729"; transcript_id "MSTRG.121729.88"; exon_number "17";
chr3	StringTie	exon	51440970	51441071	1000	-	.	gene_id "MSTRG.121729"; transcript_id "MSTRG.121729.88"; exon_number "18";
chr3	StringTie	exon	51441385	51441897	1000	-	.	gene_id "MSTRG.121729"; transcript_id "MSTRG.121729.88"; exon_number "19";
chr3	StringTie	exon	51443766	51443903	1000	-	.	gene_id "MSTRG.121729"; transcript_id "MSTRG.121729.88"; exon_number "20";
chr3	StringTie	exon	51463114	51463227	1000	-	.	gene_id "MSTRG.121729"; transcript_id "MSTRG.121729.88"; exon_number "21";
chr3	StringTie	exon	51466803	51466876	1000	-	.	gene_id "MSTRG.121729"; transcript_id "MSTRG.121729.88"; exon_number "22";
chr3	StringTie	exon	51470929	51471005	1000	-	.	gene_id "MSTRG.121729"; transcript_id "MSTRG.121729.88"; exon_number "23";
chr3	StringTie	exon	51483719	51483836	1000	-	.	gene_id "MSTRG.121729"; transcript_id "MSTRG.121729.88"; exon_number "24";
chr3	StringTie	exon	51499873	51500180	1000	-	.	gene_id "MSTRG.121729"; transcript_id "MSTRG.121729.88"; exon_number "25";
chr3	StringTie	transcript	51397804	51500156	1000	-	.	gene_id "MSTRG.121729"; transcript_id "MSTRG.121729.89";
chr3	StringTie	exon	51397804	51398827	1000	-	.	gene_id "MSTRG.121729"; transcript_id "MSTRG.121729.89"; exon_number "1";
chr3	StringTie	exon	51403143	51403395	1000	-	.	gene_id "MSTRG.121729"; transcript_id "MSTRG.121729.89"; exon_number "2";
chr3	StringTie	exon	51412379	51412480	1000	-	.	gene_id "MSTRG.121729"; transcript_id "MSTRG.121729.89"; exon_number "3";
chr3	StringTie	exon	51412993	51413066	1000	-	.	gene_id "MSTRG.121729"; transcript_id "MSTRG.121729.89"; exon_number "4";
chr3	StringTie	exon	51413282	51413386	1000	-	.	gene_id "MSTRG.121729"; transcript_id "MSTRG.121729.89"; exon_number "5";
chr3	StringTie	exon	51413950	51414043	1000	-	.	gene_id "MSTRG.121729"; transcript_id "MSTRG.121729.89"; exon_number "6";
chr3	StringTie	exon	51414624	51414857	1000	-	.	gene_id "MSTRG.121729"; transcript_id "MSTRG.121729.89"; exon_number "7";
chr3	StringTie	exon	51416787	51416871	1000	-	.	gene_id "MSTRG.121729"; transcript_id "MSTRG.121729.89"; exon_number "8";
chr3	StringTie	exon	51418134	51418198	1000	-	.	gene_id "MSTRG.121729"; transcript_id "MSTRG.121729.89"; exon_number "9";
chr3	StringTie	exon	51418678	51418876	1000	-	.	gene_id "MSTRG.121729"; transcript_id "MSTRG.121729.89"; exon_number "10";
chr3	StringTie	exon	51419734	51420997	1000	-	.	gene_id "MSTRG.121729"; transcript_id "MSTRG.121729.89"; exon_number "11";
chr3	StringTie	exon	51422307	51422431	1000	-	.	gene_id "MSTRG.121729"; transcript_id "MSTRG.121729.89"; exon_number "12";
chr3	StringTie	exon	51427372	51427541	1000	-	.	gene_id "MSTRG.121729"; transcript_id "MSTRG.121729.89"; exon_number "13";
chr3	StringTie	exon	51429261	51429470	1000	-	.	gene_id "MSTRG.121729"; transcript_id "MSTRG.121729.89"; exon_number "14";
chr3	StringTie	exon	51430033	51430212	1000	-	.	gene_id "MSTRG.121729"; transcript_id "MSTRG.121729.89"; exon_number "15";
chr3	StringTie	exon	51433106	51433264	1000	-	.	gene_id "MSTRG.121729"; transcript_id "MSTRG.121729.89"; exon_number "16";
chr3	StringTie	exon	51440970	51441071	1000	-	.	gene_id "MSTRG.121729"; transcript_id "MSTRG.121729.89"; exon_number "17";
chr3	StringTie	exon	51441385	51441897	1000	-	.	gene_id "MSTRG.121729"; transcript_id "MSTRG.121729.89"; exon_number "18";
chr3	StringTie	exon	51443766	51443903	1000	-	.	gene_id "MSTRG.121729"; transcript_id "MSTRG.121729.89"; exon_number "19";
chr3	StringTie	exon	51463114	51463227	1000	-	.	gene_id "MSTRG.121729"; transcript_id "MSTRG.121729.89"; exon_number "20";
chr3	StringTie	exon	51466803	51466876	1000	-	.	gene_id "MSTRG.121729"; transcript_id "MSTRG.121729.89"; exon_number "21";
chr3	StringTie	exon	51470929	51471005	1000	-	.	gene_id "MSTRG.121729"; transcript_id "MSTRG.121729.89"; exon_number "22";
chr3	StringTie	exon	51483719	51483836	1000	-	.	gene_id "MSTRG.121729"; transcript_id "MSTRG.121729.89"; exon_number "23";
chr3	StringTie	exon	51499873	51500156	1000	-	.	gene_id "MSTRG.121729"; transcript_id "MSTRG.121729.89"; exon_number "24";
chr3	StringTie	transcript	51391029	51501528	1000	-	.	gene_id "MSTRG.121729"; transcript_id "MSTRG.121729.9";
chr3	StringTie	exon	51391029	51396190	1000	-	.	gene_id "MSTRG.121729"; transcript_id "MSTRG.121729.9"; exon_number "1";
chr3	StringTie	exon	51397054	51397124	1000	-	.	gene_id "MSTRG.121729"; transcript_id "MSTRG.121729.9"; exon_number "2";
chr3	StringTie	exon	51398735	51398827	1000	-	.	gene_id "MSTRG.121729"; transcript_id "MSTRG.121729.9"; exon_number "3";
chr3	StringTie	exon	51403143	51403395	1000	-	.	gene_id "MSTRG.121729"; transcript_id "MSTRG.121729.9"; exon_number "4";
chr3	StringTie	exon	51412379	51412480	1000	-	.	gene_id "MSTRG.121729"; transcript_id "MSTRG.121729.9"; exon_number "5";
chr3	StringTie	exon	51412993	51413066	1000	-	.	gene_id "MSTRG.121729"; transcript_id "MSTRG.121729.9"; exon_number "6";
chr3	StringTie	exon	51413282	51413386	1000	-	.	gene_id "MSTRG.121729"; transcript_id "MSTRG.121729.9"; exon_number "7";
chr3	StringTie	exon	51413950	51414043	1000	-	.	gene_id "MSTRG.121729"; transcript_id "MSTRG.121729.9"; exon_number "8";
chr3	StringTie	exon	51414624	51414857	1000	-	.	gene_id "MSTRG.121729"; transcript_id "MSTRG.121729.9"; exon_number "9";
chr3	StringTie	exon	51416787	51416871	1000	-	.	gene_id "MSTRG.121729"; transcript_id "MSTRG.121729.9"; exon_number "10";
chr3	StringTie	exon	51418116	51418198	1000	-	.	gene_id "MSTRG.121729"; transcript_id "MSTRG.121729.9"; exon_number "11";
chr3	StringTie	exon	51418678	51418876	1000	-	.	gene_id "MSTRG.121729"; transcript_id "MSTRG.121729.9"; exon_number "12";
chr3	StringTie	exon	51419734	51420997	1000	-	.	gene_id "MSTRG.121729"; transcript_id "MSTRG.121729.9"; exon_number "13";
chr3	StringTie	exon	51422307	51422431	1000	-	.	gene_id "MSTRG.121729"; transcript_id "MSTRG.121729.9"; exon_number "14";
chr3	StringTie	exon	51427372	51427541	1000	-	.	gene_id "MSTRG.121729"; transcript_id "MSTRG.121729.9"; exon_number "15";
chr3	StringTie	exon	51429261	51429470	1000	-	.	gene_id "MSTRG.121729"; transcript_id "MSTRG.121729.9"; exon_number "16";
chr3	StringTie	exon	51430033	51430212	1000	-	.	gene_id "MSTRG.121729"; transcript_id "MSTRG.121729.9"; exon_number "17";
chr3	StringTie	exon	51433106	51433264	1000	-	.	gene_id "MSTRG.121729"; transcript_id "MSTRG.121729.9"; exon_number "18";
chr3	StringTie	exon	51440970	51441071	1000	-	.	gene_id "MSTRG.121729"; transcript_id "MSTRG.121729.9"; exon_number "19";
chr3	StringTie	exon	51441385	51441897	1000	-	.	gene_id "MSTRG.121729"; transcript_id "MSTRG.121729.9"; exon_number "20";
chr3	StringTie	exon	51443766	51443903	1000	-	.	gene_id "MSTRG.121729"; transcript_id "MSTRG.121729.9"; exon_number "21";
chr3	StringTie	exon	51463114	51463227	1000	-	.	gene_id "MSTRG.121729"; transcript_id "MSTRG.121729.9"; exon_number "22";
chr3	StringTie	exon	51466803	51466876	1000	-	.	gene_id "MSTRG.121729"; transcript_id "MSTRG.121729.9"; exon_number "23";
chr3	StringTie	exon	51470929	51471005	1000	-	.	gene_id "MSTRG.121729"; transcript_id "MSTRG.121729.9"; exon_number "24";
chr3	StringTie	exon	51483719	51483836	1000	-	.	gene_id "MSTRG.121729"; transcript_id "MSTRG.121729.9"; exon_number "25";
chr3	StringTie	exon	51492389	51492488	1000	-	.	gene_id "MSTRG.121729"; transcript_id "MSTRG.121729.9"; exon_number "26";
chr3	StringTie	exon	51496734	51496780	1000	-	.	gene_id "MSTRG.121729"; transcript_id "MSTRG.121729.9"; exon_number "27";
chr3	StringTie	exon	51499873	51501528	1000	-	.	gene_id "MSTRG.121729"; transcript_id "MSTRG.121729.9"; exon_number "28";
chr3	StringTie	transcript	51397806	51500153	1000	-	.	gene_id "MSTRG.121729"; transcript_id "MSTRG.121729.90";
chr3	StringTie	exon	51397806	51398827	1000	-	.	gene_id "MSTRG.121729"; transcript_id "MSTRG.121729.90"; exon_number "1";
chr3	StringTie	exon	51403143	51403395	1000	-	.	gene_id "MSTRG.121729"; transcript_id "MSTRG.121729.90"; exon_number "2";
chr3	StringTie	exon	51412379	51412480	1000	-	.	gene_id "MSTRG.121729"; transcript_id "MSTRG.121729.90"; exon_number "3";
chr3	StringTie	exon	51412993	51413066	1000	-	.	gene_id "MSTRG.121729"; transcript_id "MSTRG.121729.90"; exon_number "4";
chr3	StringTie	exon	51413282	51413386	1000	-	.	gene_id "MSTRG.121729"; transcript_id "MSTRG.121729.90"; exon_number "5";
chr3	StringTie	exon	51413950	51414043	1000	-	.	gene_id "MSTRG.121729"; transcript_id "MSTRG.121729.90"; exon_number "6";
chr3	StringTie	exon	51414624	51414857	1000	-	.	gene_id "MSTRG.121729"; transcript_id "MSTRG.121729.90"; exon_number "7";
chr3	StringTie	exon	51416787	51416871	1000	-	.	gene_id "MSTRG.121729"; transcript_id "MSTRG.121729.90"; exon_number "8";
chr3	StringTie	exon	51418116	51418198	1000	-	.	gene_id "MSTRG.121729"; transcript_id "MSTRG.121729.90"; exon_number "9";
chr3	StringTie	exon	51418678	51418876	1000	-	.	gene_id "MSTRG.121729"; transcript_id "MSTRG.121729.90"; exon_number "10";
chr3	StringTie	exon	51419734	51420997	1000	-	.	gene_id "MSTRG.121729"; transcript_id "MSTRG.121729.90"; exon_number "11";
chr3	StringTie	exon	51422307	51422431	1000	-	.	gene_id "MSTRG.121729"; transcript_id "MSTRG.121729.90"; exon_number "12";
chr3	StringTie	exon	51427372	51427541	1000	-	.	gene_id "MSTRG.121729"; transcript_id "MSTRG.121729.90"; exon_number "13";
chr3	StringTie	exon	51429261	51429470	1000	-	.	gene_id "MSTRG.121729"; transcript_id "MSTRG.121729.90"; exon_number "14";
chr3	StringTie	exon	51430033	51430212	1000	-	.	gene_id "MSTRG.121729"; transcript_id "MSTRG.121729.90"; exon_number "15";
chr3	StringTie	exon	51433106	51433264	1000	-	.	gene_id "MSTRG.121729"; transcript_id "MSTRG.121729.90"; exon_number "16";
chr3	StringTie	exon	51440970	51441071	1000	-	.	gene_id "MSTRG.121729"; transcript_id "MSTRG.121729.90"; exon_number "17";
chr3	StringTie	exon	51441385	51441897	1000	-	.	gene_id "MSTRG.121729"; transcript_id "MSTRG.121729.90"; exon_number "18";
chr3	StringTie	exon	51443766	51443903	1000	-	.	gene_id "MSTRG.121729"; transcript_id "MSTRG.121729.90"; exon_number "19";
chr3	StringTie	exon	51459428	51459585	1000	-	.	gene_id "MSTRG.121729"; transcript_id "MSTRG.121729.90"; exon_number "20";
chr3	StringTie	exon	51463100	51463227	1000	-	.	gene_id "MSTRG.121729"; transcript_id "MSTRG.121729.90"; exon_number "21";
chr3	StringTie	exon	51466803	51466876	1000	-	.	gene_id "MSTRG.121729"; transcript_id "MSTRG.121729.90"; exon_number "22";
chr3	StringTie	exon	51470929	51471005	1000	-	.	gene_id "MSTRG.121729"; transcript_id "MSTRG.121729.90"; exon_number "23";
chr3	StringTie	exon	51483719	51483836	1000	-	.	gene_id "MSTRG.121729"; transcript_id "MSTRG.121729.90"; exon_number "24";
chr3	StringTie	exon	51496734	51496780	1000	-	.	gene_id "MSTRG.121729"; transcript_id "MSTRG.121729.90"; exon_number "25";
chr3	StringTie	exon	51499873	51500153	1000	-	.	gene_id "MSTRG.121729"; transcript_id "MSTRG.121729.90"; exon_number "26";
chr3	StringTie	transcript	51397838	51500018	1000	-	.	gene_id "MSTRG.121729"; transcript_id "MSTRG.121729.91";
chr3	StringTie	exon	51397838	51398827	1000	-	.	gene_id "MSTRG.121729"; transcript_id "MSTRG.121729.91"; exon_number "1";
chr3	StringTie	exon	51403143	51403395	1000	-	.	gene_id "MSTRG.121729"; transcript_id "MSTRG.121729.91"; exon_number "2";
chr3	StringTie	exon	51412379	51412480	1000	-	.	gene_id "MSTRG.121729"; transcript_id "MSTRG.121729.91"; exon_number "3";
chr3	StringTie	exon	51412993	51413066	1000	-	.	gene_id "MSTRG.121729"; transcript_id "MSTRG.121729.91"; exon_number "4";
chr3	StringTie	exon	51413282	51413386	1000	-	.	gene_id "MSTRG.121729"; transcript_id "MSTRG.121729.91"; exon_number "5";
chr3	StringTie	exon	51413950	51414043	1000	-	.	gene_id "MSTRG.121729"; transcript_id "MSTRG.121729.91"; exon_number "6";
chr3	StringTie	exon	51414624	51414857	1000	-	.	gene_id "MSTRG.121729"; transcript_id "MSTRG.121729.91"; exon_number "7";
chr3	StringTie	exon	51416787	51416871	1000	-	.	gene_id "MSTRG.121729"; transcript_id "MSTRG.121729.91"; exon_number "8";
chr3	StringTie	exon	51418116	51418198	1000	-	.	gene_id "MSTRG.121729"; transcript_id "MSTRG.121729.91"; exon_number "9";
chr3	StringTie	exon	51418678	51418876	1000	-	.	gene_id "MSTRG.121729"; transcript_id "MSTRG.121729.91"; exon_number "10";
chr3	StringTie	exon	51419734	51420997	1000	-	.	gene_id "MSTRG.121729"; transcript_id "MSTRG.121729.91"; exon_number "11";
chr3	StringTie	exon	51422307	51422431	1000	-	.	gene_id "MSTRG.121729"; transcript_id "MSTRG.121729.91"; exon_number "12";
chr3	StringTie	exon	51427372	51427541	1000	-	.	gene_id "MSTRG.121729"; transcript_id "MSTRG.121729.91"; exon_number "13";
chr3	StringTie	exon	51429261	51429470	1000	-	.	gene_id "MSTRG.121729"; transcript_id "MSTRG.121729.91"; exon_number "14";
chr3	StringTie	exon	51430033	51430212	1000	-	.	gene_id "MSTRG.121729"; transcript_id "MSTRG.121729.91"; exon_number "15";
chr3	StringTie	exon	51440970	51441897	1000	-	.	gene_id "MSTRG.121729"; transcript_id "MSTRG.121729.91"; exon_number "16";
chr3	StringTie	exon	51443766	51443903	1000	-	.	gene_id "MSTRG.121729"; transcript_id "MSTRG.121729.91"; exon_number "17";
chr3	StringTie	exon	51463114	51463227	1000	-	.	gene_id "MSTRG.121729"; transcript_id "MSTRG.121729.91"; exon_number "18";
chr3	StringTie	exon	51466803	51466876	1000	-	.	gene_id "MSTRG.121729"; transcript_id "MSTRG.121729.91"; exon_number "19";
chr3	StringTie	exon	51470929	51471005	1000	-	.	gene_id "MSTRG.121729"; transcript_id "MSTRG.121729.91"; exon_number "20";
chr3	StringTie	exon	51483719	51483836	1000	-	.	gene_id "MSTRG.121729"; transcript_id "MSTRG.121729.91"; exon_number "21";
chr3	StringTie	exon	51496734	51496780	1000	-	.	gene_id "MSTRG.121729"; transcript_id "MSTRG.121729.91"; exon_number "22";
chr3	StringTie	exon	51499873	51500018	1000	-	.	gene_id "MSTRG.121729"; transcript_id "MSTRG.121729.91"; exon_number "23";
chr3	StringTie	transcript	51397842	51443819	1000	-	.	gene_id "MSTRG.121729"; transcript_id "MSTRG.121729.92";
chr3	StringTie	exon	51397842	51398827	1000	-	.	gene_id "MSTRG.121729"; transcript_id "MSTRG.121729.92"; exon_number "1";
chr3	StringTie	exon	51403143	51403395	1000	-	.	gene_id "MSTRG.121729"; transcript_id "MSTRG.121729.92"; exon_number "2";
chr3	StringTie	exon	51412379	51412480	1000	-	.	gene_id "MSTRG.121729"; transcript_id "MSTRG.121729.92"; exon_number "3";
chr3	StringTie	exon	51412993	51413066	1000	-	.	gene_id "MSTRG.121729"; transcript_id "MSTRG.121729.92"; exon_number "4";
chr3	StringTie	exon	51413282	51413386	1000	-	.	gene_id "MSTRG.121729"; transcript_id "MSTRG.121729.92"; exon_number "5";
chr3	StringTie	exon	51413950	51414043	1000	-	.	gene_id "MSTRG.121729"; transcript_id "MSTRG.121729.92"; exon_number "6";
chr3	StringTie	exon	51414624	51414857	1000	-	.	gene_id "MSTRG.121729"; transcript_id "MSTRG.121729.92"; exon_number "7";
chr3	StringTie	exon	51416787	51416871	1000	-	.	gene_id "MSTRG.121729"; transcript_id "MSTRG.121729.92"; exon_number "8";
chr3	StringTie	exon	51418116	51418198	1000	-	.	gene_id "MSTRG.121729"; transcript_id "MSTRG.121729.92"; exon_number "9";
chr3	StringTie	exon	51418678	51418876	1000	-	.	gene_id "MSTRG.121729"; transcript_id "MSTRG.121729.92"; exon_number "10";
chr3	StringTie	exon	51419734	51420997	1000	-	.	gene_id "MSTRG.121729"; transcript_id "MSTRG.121729.92"; exon_number "11";
chr3	StringTie	exon	51422307	51422428	1000	-	.	gene_id "MSTRG.121729"; transcript_id "MSTRG.121729.92"; exon_number "12";
chr3	StringTie	exon	51426029	51426099	1000	-	.	gene_id "MSTRG.121729"; transcript_id "MSTRG.121729.92"; exon_number "13";
chr3	StringTie	exon	51427372	51427541	1000	-	.	gene_id "MSTRG.121729"; transcript_id "MSTRG.121729.92"; exon_number "14";
chr3	StringTie	exon	51429261	51429470	1000	-	.	gene_id "MSTRG.121729"; transcript_id "MSTRG.121729.92"; exon_number "15";
chr3	StringTie	exon	51430033	51430212	1000	-	.	gene_id "MSTRG.121729"; transcript_id "MSTRG.121729.92"; exon_number "16";
chr3	StringTie	exon	51433106	51433264	1000	-	.	gene_id "MSTRG.121729"; transcript_id "MSTRG.121729.92"; exon_number "17";
chr3	StringTie	exon	51440970	51441071	1000	-	.	gene_id "MSTRG.121729"; transcript_id "MSTRG.121729.92"; exon_number "18";
chr3	StringTie	exon	51441385	51441897	1000	-	.	gene_id "MSTRG.121729"; transcript_id "MSTRG.121729.92"; exon_number "19";
chr3	StringTie	exon	51443766	51443819	1000	-	.	gene_id "MSTRG.121729"; transcript_id "MSTRG.121729.92"; exon_number "20";
chr3	StringTie	transcript	51397842	51459460	1000	-	.	gene_id "MSTRG.121729"; transcript_id "MSTRG.121729.93";
chr3	StringTie	exon	51397842	51398827	1000	-	.	gene_id "MSTRG.121729"; transcript_id "MSTRG.121729.93"; exon_number "1";
chr3	StringTie	exon	51403143	51403395	1000	-	.	gene_id "MSTRG.121729"; transcript_id "MSTRG.121729.93"; exon_number "2";
chr3	StringTie	exon	51412379	51412480	1000	-	.	gene_id "MSTRG.121729"; transcript_id "MSTRG.121729.93"; exon_number "3";
chr3	StringTie	exon	51412993	51413066	1000	-	.	gene_id "MSTRG.121729"; transcript_id "MSTRG.121729.93"; exon_number "4";
chr3	StringTie	exon	51413282	51413386	1000	-	.	gene_id "MSTRG.121729"; transcript_id "MSTRG.121729.93"; exon_number "5";
chr3	StringTie	exon	51413950	51414043	1000	-	.	gene_id "MSTRG.121729"; transcript_id "MSTRG.121729.93"; exon_number "6";
chr3	StringTie	exon	51414624	51414857	1000	-	.	gene_id "MSTRG.121729"; transcript_id "MSTRG.121729.93"; exon_number "7";
chr3	StringTie	exon	51416787	51416871	1000	-	.	gene_id "MSTRG.121729"; transcript_id "MSTRG.121729.93"; exon_number "8";
chr3	StringTie	exon	51418134	51418198	1000	-	.	gene_id "MSTRG.121729"; transcript_id "MSTRG.121729.93"; exon_number "9";
chr3	StringTie	exon	51418678	51418876	1000	-	.	gene_id "MSTRG.121729"; transcript_id "MSTRG.121729.93"; exon_number "10";
chr3	StringTie	exon	51419734	51420997	1000	-	.	gene_id "MSTRG.121729"; transcript_id "MSTRG.121729.93"; exon_number "11";
chr3	StringTie	exon	51422307	51422431	1000	-	.	gene_id "MSTRG.121729"; transcript_id "MSTRG.121729.93"; exon_number "12";
chr3	StringTie	exon	51427372	51427541	1000	-	.	gene_id "MSTRG.121729"; transcript_id "MSTRG.121729.93"; exon_number "13";
chr3	StringTie	exon	51429261	51429470	1000	-	.	gene_id "MSTRG.121729"; transcript_id "MSTRG.121729.93"; exon_number "14";
chr3	StringTie	exon	51430033	51430212	1000	-	.	gene_id "MSTRG.121729"; transcript_id "MSTRG.121729.93"; exon_number "15";
chr3	StringTie	exon	51433106	51433264	1000	-	.	gene_id "MSTRG.121729"; transcript_id "MSTRG.121729.93"; exon_number "16";
chr3	StringTie	exon	51440970	51441071	1000	-	.	gene_id "MSTRG.121729"; transcript_id "MSTRG.121729.93"; exon_number "17";
chr3	StringTie	exon	51441385	51441897	1000	-	.	gene_id "MSTRG.121729"; transcript_id "MSTRG.121729.93"; exon_number "18";
chr3	StringTie	exon	51443766	51443903	1000	-	.	gene_id "MSTRG.121729"; transcript_id "MSTRG.121729.93"; exon_number "19";
chr3	StringTie	exon	51459428	51459460	1000	-	.	gene_id "MSTRG.121729"; transcript_id "MSTRG.121729.93"; exon_number "20";
chr3	StringTie	transcript	51397850	51500062	1000	-	.	gene_id "MSTRG.121729"; transcript_id "MSTRG.121729.95";
chr3	StringTie	exon	51397850	51398827	1000	-	.	gene_id "MSTRG.121729"; transcript_id "MSTRG.121729.95"; exon_number "1";
chr3	StringTie	exon	51403143	51403395	1000	-	.	gene_id "MSTRG.121729"; transcript_id "MSTRG.121729.95"; exon_number "2";
chr3	StringTie	exon	51412379	51412480	1000	-	.	gene_id "MSTRG.121729"; transcript_id "MSTRG.121729.95"; exon_number "3";
chr3	StringTie	exon	51412993	51413066	1000	-	.	gene_id "MSTRG.121729"; transcript_id "MSTRG.121729.95"; exon_number "4";
chr3	StringTie	exon	51413282	51413386	1000	-	.	gene_id "MSTRG.121729"; transcript_id "MSTRG.121729.95"; exon_number "5";
chr3	StringTie	exon	51413950	51414043	1000	-	.	gene_id "MSTRG.121729"; transcript_id "MSTRG.121729.95"; exon_number "6";
chr3	StringTie	exon	51414624	51414857	1000	-	.	gene_id "MSTRG.121729"; transcript_id "MSTRG.121729.95"; exon_number "7";
chr3	StringTie	exon	51416787	51416871	1000	-	.	gene_id "MSTRG.121729"; transcript_id "MSTRG.121729.95"; exon_number "8";
chr3	StringTie	exon	51418116	51418198	1000	-	.	gene_id "MSTRG.121729"; transcript_id "MSTRG.121729.95"; exon_number "9";
chr3	StringTie	exon	51418678	51418876	1000	-	.	gene_id "MSTRG.121729"; transcript_id "MSTRG.121729.95"; exon_number "10";
chr3	StringTie	exon	51419734	51420997	1000	-	.	gene_id "MSTRG.121729"; transcript_id "MSTRG.121729.95"; exon_number "11";
chr3	StringTie	exon	51422307	51422431	1000	-	.	gene_id "MSTRG.121729"; transcript_id "MSTRG.121729.95"; exon_number "12";
chr3	StringTie	exon	51427372	51427541	1000	-	.	gene_id "MSTRG.121729"; transcript_id "MSTRG.121729.95"; exon_number "13";
chr3	StringTie	exon	51429261	51429470	1000	-	.	gene_id "MSTRG.121729"; transcript_id "MSTRG.121729.95"; exon_number "14";
chr3	StringTie	exon	51430033	51430212	1000	-	.	gene_id "MSTRG.121729"; transcript_id "MSTRG.121729.95"; exon_number "15";
chr3	StringTie	exon	51440970	51441071	1000	-	.	gene_id "MSTRG.121729"; transcript_id "MSTRG.121729.95"; exon_number "16";
chr3	StringTie	exon	51441385	51441897	1000	-	.	gene_id "MSTRG.121729"; transcript_id "MSTRG.121729.95"; exon_number "17";
chr3	StringTie	exon	51443766	51443903	1000	-	.	gene_id "MSTRG.121729"; transcript_id "MSTRG.121729.95"; exon_number "18";
chr3	StringTie	exon	51463114	51463227	1000	-	.	gene_id "MSTRG.121729"; transcript_id "MSTRG.121729.95"; exon_number "19";
chr3	StringTie	exon	51466803	51466876	1000	-	.	gene_id "MSTRG.121729"; transcript_id "MSTRG.121729.95"; exon_number "20";
chr3	StringTie	exon	51470929	51471005	1000	-	.	gene_id "MSTRG.121729"; transcript_id "MSTRG.121729.95"; exon_number "21";
chr3	StringTie	exon	51483719	51483836	1000	-	.	gene_id "MSTRG.121729"; transcript_id "MSTRG.121729.95"; exon_number "22";
chr3	StringTie	exon	51499873	51500062	1000	-	.	gene_id "MSTRG.121729"; transcript_id "MSTRG.121729.95"; exon_number "23";
chr1	StringTie	transcript	172992062	172992821	1000	.	.	gene_id "MSTRG.12173"; transcript_id "MSTRG.12173.1";
chr1	StringTie	exon	172992062	172992821	1000	.	.	gene_id "MSTRG.12173"; transcript_id "MSTRG.12173.1"; exon_number "1";
chr3	StringTie	transcript	51471336	51490700	1000	+	.	gene_id "MSTRG.121730"; transcript_id "MSTRG.121730.1";
chr3	StringTie	exon	51471336	51471418	1000	+	.	gene_id "MSTRG.121730"; transcript_id "MSTRG.121730.1"; exon_number "1";
chr3	StringTie	exon	51485151	51490700	1000	+	.	gene_id "MSTRG.121730"; transcript_id "MSTRG.121730.1"; exon_number "2";
chr3	StringTie	transcript	51502870	51503590	1000	.	.	gene_id "MSTRG.121731"; transcript_id "MSTRG.121731.1";
chr3	StringTie	exon	51502870	51503590	1000	.	.	gene_id "MSTRG.121731"; transcript_id "MSTRG.121731.1"; exon_number "1";
chr3	StringTie	transcript	52010884	52011989	1000	.	.	gene_id "MSTRG.121732"; transcript_id "MSTRG.121732.1";
chr3	StringTie	exon	52010884	52011989	1000	.	.	gene_id "MSTRG.121732"; transcript_id "MSTRG.121732.1"; exon_number "1";
chr3	StringTie	transcript	52013521	52013809	1000	.	.	gene_id "MSTRG.121733"; transcript_id "MSTRG.121733.1";
chr3	StringTie	exon	52013521	52013809	1000	.	.	gene_id "MSTRG.121733"; transcript_id "MSTRG.121733.1"; exon_number "1";
chr3	StringTie	transcript	52018478	52018802	1000	.	.	gene_id "MSTRG.121734"; transcript_id "MSTRG.121734.1";
chr3	StringTie	exon	52018478	52018802	1000	.	.	gene_id "MSTRG.121734"; transcript_id "MSTRG.121734.1"; exon_number "1";
chr3	StringTie	transcript	52022140	52027397	1000	-	.	gene_id "MSTRG.121735"; transcript_id "MSTRG.121735.1";
chr3	StringTie	exon	52022140	52027397	1000	-	.	gene_id "MSTRG.121735"; transcript_id "MSTRG.121735.1"; exon_number "1";
chr3	StringTie	transcript	52027624	52027951	1000	+	.	gene_id "MSTRG.121736"; transcript_id "MSTRG.121736.1";
chr3	StringTie	exon	52027624	52027951	1000	+	.	gene_id "MSTRG.121736"; transcript_id "MSTRG.121736.1"; exon_number "1";
chr3	StringTie	transcript	52030035	52035887	1000	-	.	gene_id "MSTRG.121737"; transcript_id "MSTRG.121737.1";
chr3	StringTie	exon	52030035	52031460	1000	-	.	gene_id "MSTRG.121737"; transcript_id "MSTRG.121737.1"; exon_number "1";
chr3	StringTie	exon	52031629	52031678	1000	-	.	gene_id "MSTRG.121737"; transcript_id "MSTRG.121737.1"; exon_number "2";
chr3	StringTie	exon	52035309	52035420	1000	-	.	gene_id "MSTRG.121737"; transcript_id "MSTRG.121737.1"; exon_number "3";
chr3	StringTie	exon	52035798	52035887	1000	-	.	gene_id "MSTRG.121737"; transcript_id "MSTRG.121737.1"; exon_number "4";
chr3	StringTie	transcript	52030077	52045421	1000	-	.	gene_id "MSTRG.121737"; transcript_id "MSTRG.121737.2";
chr3	StringTie	exon	52030077	52031460	1000	-	.	gene_id "MSTRG.121737"; transcript_id "MSTRG.121737.2"; exon_number "1";
chr3	StringTie	exon	52035309	52035420	1000	-	.	gene_id "MSTRG.121737"; transcript_id "MSTRG.121737.2"; exon_number "2";
chr3	StringTie	exon	52035798	52035882	1000	-	.	gene_id "MSTRG.121737"; transcript_id "MSTRG.121737.2"; exon_number "3";
chr3	StringTie	exon	52044798	52044880	1000	-	.	gene_id "MSTRG.121737"; transcript_id "MSTRG.121737.2"; exon_number "4";
chr3	StringTie	exon	52045327	52045421	1000	-	.	gene_id "MSTRG.121737"; transcript_id "MSTRG.121737.2"; exon_number "5";
chr3	StringTie	transcript	52036128	52036406	1000	+	.	gene_id "MSTRG.121738"; transcript_id "MSTRG.121738.1";
chr3	StringTie	exon	52036128	52036406	1000	+	.	gene_id "MSTRG.121738"; transcript_id "MSTRG.121738.1"; exon_number "1";
chr3	StringTie	transcript	52037148	52048040	1000	-	.	gene_id "MSTRG.121739"; transcript_id "MSTRG.121739.1";
chr3	StringTie	exon	52037148	52048040	1000	-	.	gene_id "MSTRG.121739"; transcript_id "MSTRG.121739.1"; exon_number "1";
chr1	StringTie	transcript	173039960	173050963	1000	-	.	gene_id "MSTRG.12174"; transcript_id "ENST00000404377"; gene_name "TNFSF18"; ref_gene_id "ENSG00000120337";
chr1	StringTie	exon	173039960	173041713	1000	-	.	gene_id "MSTRG.12174"; transcript_id "ENST00000404377"; exon_number "1"; gene_name "TNFSF18"; ref_gene_id "ENSG00000120337";
chr1	StringTie	exon	173043939	173043969	1000	-	.	gene_id "MSTRG.12174"; transcript_id "ENST00000404377"; exon_number "2"; gene_name "TNFSF18"; ref_gene_id "ENSG00000120337";
chr1	StringTie	exon	173050741	173050963	1000	-	.	gene_id "MSTRG.12174"; transcript_id "ENST00000404377"; exon_number "3"; gene_name "TNFSF18"; ref_gene_id "ENSG00000120337";
chr1	StringTie	transcript	173025277	173052025	1000	-	.	gene_id "MSTRG.12174"; transcript_id "MSTRG.12174.1";
chr1	StringTie	exon	173025277	173025446	1000	-	.	gene_id "MSTRG.12174"; transcript_id "MSTRG.12174.1"; exon_number "1";
chr1	StringTie	exon	173030203	173030402	1000	-	.	gene_id "MSTRG.12174"; transcript_id "MSTRG.12174.1"; exon_number "2";
chr1	StringTie	exon	173041032	173041713	1000	-	.	gene_id "MSTRG.12174"; transcript_id "MSTRG.12174.1"; exon_number "3";
chr1	StringTie	exon	173043939	173043969	1000	-	.	gene_id "MSTRG.12174"; transcript_id "MSTRG.12174.1"; exon_number "4";
chr1	StringTie	exon	173050741	173050913	1000	-	.	gene_id "MSTRG.12174"; transcript_id "MSTRG.12174.1"; exon_number "5";
chr1	StringTie	exon	173051888	173052025	1000	-	.	gene_id "MSTRG.12174"; transcript_id "MSTRG.12174.1"; exon_number "6";
chr1	StringTie	transcript	173039057	173063879	1000	-	.	gene_id "MSTRG.12174"; transcript_id "MSTRG.12174.2";
chr1	StringTie	exon	173039057	173041713	1000	-	.	gene_id "MSTRG.12174"; transcript_id "MSTRG.12174.2"; exon_number "1";
chr1	StringTie	exon	173043939	173043969	1000	-	.	gene_id "MSTRG.12174"; transcript_id "MSTRG.12174.2"; exon_number "2";
chr1	StringTie	exon	173063710	173063879	1000	-	.	gene_id "MSTRG.12174"; transcript_id "MSTRG.12174.2"; exon_number "3";
chr1	StringTie	transcript	173039199	173063891	1000	-	.	gene_id "MSTRG.12174"; transcript_id "MSTRG.12174.3";
chr1	StringTie	exon	173039199	173041713	1000	-	.	gene_id "MSTRG.12174"; transcript_id "MSTRG.12174.3"; exon_number "1";
chr1	StringTie	exon	173043939	173043969	1000	-	.	gene_id "MSTRG.12174"; transcript_id "MSTRG.12174.3"; exon_number "2";
chr1	StringTie	exon	173050741	173050913	1000	-	.	gene_id "MSTRG.12174"; transcript_id "MSTRG.12174.3"; exon_number "3";
chr1	StringTie	exon	173063710	173063891	1000	-	.	gene_id "MSTRG.12174"; transcript_id "MSTRG.12174.3"; exon_number "4";
chr1	StringTie	transcript	173039201	173051526	1000	-	.	gene_id "MSTRG.12174"; transcript_id "MSTRG.12174.4";
chr1	StringTie	exon	173039201	173041713	1000	-	.	gene_id "MSTRG.12174"; transcript_id "MSTRG.12174.4"; exon_number "1";
chr1	StringTie	exon	173043939	173043969	1000	-	.	gene_id "MSTRG.12174"; transcript_id "MSTRG.12174.4"; exon_number "2";
chr1	StringTie	exon	173050741	173050913	1000	-	.	gene_id "MSTRG.12174"; transcript_id "MSTRG.12174.4"; exon_number "3";
chr1	StringTie	exon	173051505	173051526	1000	-	.	gene_id "MSTRG.12174"; transcript_id "MSTRG.12174.4"; exon_number "4";
chr3	StringTie	transcript	52075253	52154412	1000	-	.	gene_id "MSTRG.121740"; transcript_id "ENST00000296484"; gene_name "POC1A"; ref_gene_id "ENSG00000164087";
chr3	StringTie	exon	52075253	52075985	1000	-	.	gene_id "MSTRG.121740"; transcript_id "ENST00000296484"; exon_number "1"; gene_name "POC1A"; ref_gene_id "ENSG00000164087";
chr3	StringTie	exon	52096569	52096712	1000	-	.	gene_id "MSTRG.121740"; transcript_id "ENST00000296484"; exon_number "2"; gene_name "POC1A"; ref_gene_id "ENSG00000164087";
chr3	StringTie	exon	52122379	52122477	1000	-	.	gene_id "MSTRG.121740"; transcript_id "ENST00000296484"; exon_number "3"; gene_name "POC1A"; ref_gene_id "ENSG00000164087";
chr3	StringTie	exon	52125113	52125181	1000	-	.	gene_id "MSTRG.121740"; transcript_id "ENST00000296484"; exon_number "4"; gene_name "POC1A"; ref_gene_id "ENSG00000164087";
chr3	StringTie	exon	52138169	52138302	1000	-	.	gene_id "MSTRG.121740"; transcript_id "ENST00000296484"; exon_number "5"; gene_name "POC1A"; ref_gene_id "ENSG00000164087";
chr3	StringTie	exon	52145846	52145961	1000	-	.	gene_id "MSTRG.121740"; transcript_id "ENST00000296484"; exon_number "6"; gene_name "POC1A"; ref_gene_id "ENSG00000164087";
chr3	StringTie	exon	52146988	52147095	1000	-	.	gene_id "MSTRG.121740"; transcript_id "ENST00000296484"; exon_number "7"; gene_name "POC1A"; ref_gene_id "ENSG00000164087";
chr3	StringTie	exon	52149210	52149389	1000	-	.	gene_id "MSTRG.121740"; transcript_id "ENST00000296484"; exon_number "8"; gene_name "POC1A"; ref_gene_id "ENSG00000164087";
chr3	StringTie	exon	52149816	52149987	1000	-	.	gene_id "MSTRG.121740"; transcript_id "ENST00000296484"; exon_number "9"; gene_name "POC1A"; ref_gene_id "ENSG00000164087";
chr3	StringTie	exon	52151016	52151100	1000	-	.	gene_id "MSTRG.121740"; transcript_id "ENST00000296484"; exon_number "10"; gene_name "POC1A"; ref_gene_id "ENSG00000164087";
chr3	StringTie	exon	52154355	52154412	1000	-	.	gene_id "MSTRG.121740"; transcript_id "ENST00000296484"; exon_number "11"; gene_name "POC1A"; ref_gene_id "ENSG00000164087";
chr3	StringTie	transcript	52075286	52154690	1000	-	.	gene_id "MSTRG.121740"; transcript_id "ENST00000394970"; gene_name "POC1A"; ref_gene_id "ENSG00000164087";
chr3	StringTie	exon	52075286	52075985	1000	-	.	gene_id "MSTRG.121740"; transcript_id "ENST00000394970"; exon_number "1"; gene_name "POC1A"; ref_gene_id "ENSG00000164087";
chr3	StringTie	exon	52122379	52122477	1000	-	.	gene_id "MSTRG.121740"; transcript_id "ENST00000394970"; exon_number "2"; gene_name "POC1A"; ref_gene_id "ENSG00000164087";
chr3	StringTie	exon	52125113	52125181	1000	-	.	gene_id "MSTRG.121740"; transcript_id "ENST00000394970"; exon_number "3"; gene_name "POC1A"; ref_gene_id "ENSG00000164087";
chr3	StringTie	exon	52138169	52138302	1000	-	.	gene_id "MSTRG.121740"; transcript_id "ENST00000394970"; exon_number "4"; gene_name "POC1A"; ref_gene_id "ENSG00000164087";
chr3	StringTie	exon	52145846	52145961	1000	-	.	gene_id "MSTRG.121740"; transcript_id "ENST00000394970"; exon_number "5"; gene_name "POC1A"; ref_gene_id "ENSG00000164087";
chr3	StringTie	exon	52146988	52147095	1000	-	.	gene_id "MSTRG.121740"; transcript_id "ENST00000394970"; exon_number "6"; gene_name "POC1A"; ref_gene_id "ENSG00000164087";
chr3	StringTie	exon	52149210	52149389	1000	-	.	gene_id "MSTRG.121740"; transcript_id "ENST00000394970"; exon_number "7"; gene_name "POC1A"; ref_gene_id "ENSG00000164087";
chr3	StringTie	exon	52149816	52149987	1000	-	.	gene_id "MSTRG.121740"; transcript_id "ENST00000394970"; exon_number "8"; gene_name "POC1A"; ref_gene_id "ENSG00000164087";
chr3	StringTie	exon	52151016	52151100	1000	-	.	gene_id "MSTRG.121740"; transcript_id "ENST00000394970"; exon_number "9"; gene_name "POC1A"; ref_gene_id "ENSG00000164087";
chr3	StringTie	exon	52154355	52154690	1000	-	.	gene_id "MSTRG.121740"; transcript_id "ENST00000394970"; exon_number "10"; gene_name "POC1A"; ref_gene_id "ENSG00000164087";
chr3	StringTie	transcript	52051632	52056165	1000	-	.	gene_id "MSTRG.121740"; transcript_id "ENST00000469623"; gene_name "DUSP7"; ref_gene_id "ENSG00000164086";
chr3	StringTie	exon	52051632	52054374	1000	-	.	gene_id "MSTRG.121740"; transcript_id "ENST00000469623"; exon_number "1"; gene_name "DUSP7"; ref_gene_id "ENSG00000164086";
chr3	StringTie	exon	52055850	52056165	1000	-	.	gene_id "MSTRG.121740"; transcript_id "ENST00000469623"; exon_number "2"; gene_name "DUSP7"; ref_gene_id "ENSG00000164086";
chr3	StringTie	transcript	52075454	52154404	1000	-	.	gene_id "MSTRG.121740"; transcript_id "ENST00000474012"; gene_name "POC1A"; ref_gene_id "ENSG00000164087";
chr3	StringTie	exon	52075454	52075985	1000	-	.	gene_id "MSTRG.121740"; transcript_id "ENST00000474012"; exon_number "1"; gene_name "POC1A"; ref_gene_id "ENSG00000164087";
chr3	StringTie	exon	52096569	52096712	1000	-	.	gene_id "MSTRG.121740"; transcript_id "ENST00000474012"; exon_number "2"; gene_name "POC1A"; ref_gene_id "ENSG00000164087";
chr3	StringTie	exon	52122379	52122477	1000	-	.	gene_id "MSTRG.121740"; transcript_id "ENST00000474012"; exon_number "3"; gene_name "POC1A"; ref_gene_id "ENSG00000164087";
chr3	StringTie	exon	52125113	52125181	1000	-	.	gene_id "MSTRG.121740"; transcript_id "ENST00000474012"; exon_number "4"; gene_name "POC1A"; ref_gene_id "ENSG00000164087";
chr3	StringTie	exon	52138169	52138302	1000	-	.	gene_id "MSTRG.121740"; transcript_id "ENST00000474012"; exon_number "5"; gene_name "POC1A"; ref_gene_id "ENSG00000164087";
chr3	StringTie	exon	52145846	52145961	1000	-	.	gene_id "MSTRG.121740"; transcript_id "ENST00000474012"; exon_number "6"; gene_name "POC1A"; ref_gene_id "ENSG00000164087";
chr3	StringTie	exon	52146988	52147095	1000	-	.	gene_id "MSTRG.121740"; transcript_id "ENST00000474012"; exon_number "7"; gene_name "POC1A"; ref_gene_id "ENSG00000164087";
chr3	StringTie	exon	52149210	52149389	1000	-	.	gene_id "MSTRG.121740"; transcript_id "ENST00000474012"; exon_number "8"; gene_name "POC1A"; ref_gene_id "ENSG00000164087";
chr3	StringTie	exon	52149816	52149987	1000	-	.	gene_id "MSTRG.121740"; transcript_id "ENST00000474012"; exon_number "9"; gene_name "POC1A"; ref_gene_id "ENSG00000164087";
chr3	StringTie	exon	52151016	52151171	1000	-	.	gene_id "MSTRG.121740"; transcript_id "ENST00000474012"; exon_number "10"; gene_name "POC1A"; ref_gene_id "ENSG00000164087";
chr3	StringTie	exon	52154355	52154404	1000	-	.	gene_id "MSTRG.121740"; transcript_id "ENST00000474012"; exon_number "11"; gene_name "POC1A"; ref_gene_id "ENSG00000164087";
chr3	StringTie	transcript	52048919	52056550	1000	-	.	gene_id "MSTRG.121740"; transcript_id "ENST00000495880"; gene_name "DUSP7"; ref_gene_id "ENSG00000164086";
chr3	StringTie	exon	52048919	52051122	1000	-	.	gene_id "MSTRG.121740"; transcript_id "ENST00000495880"; exon_number "1"; gene_name "DUSP7"; ref_gene_id "ENSG00000164086";
chr3	StringTie	exon	52053940	52054374	1000	-	.	gene_id "MSTRG.121740"; transcript_id "ENST00000495880"; exon_number "2"; gene_name "DUSP7"; ref_gene_id "ENSG00000164086";
chr3	StringTie	exon	52055850	52056550	1000	-	.	gene_id "MSTRG.121740"; transcript_id "ENST00000495880"; exon_number "3"; gene_name "DUSP7"; ref_gene_id "ENSG00000164086";
chr3	StringTie	transcript	52048483	52056539	1000	-	.	gene_id "MSTRG.121740"; transcript_id "MSTRG.121740.1";
chr3	StringTie	exon	52048483	52050366	1000	-	.	gene_id "MSTRG.121740"; transcript_id "MSTRG.121740.1"; exon_number "1";
chr3	StringTie	exon	52050460	52051122	1000	-	.	gene_id "MSTRG.121740"; transcript_id "MSTRG.121740.1"; exon_number "2";
chr3	StringTie	exon	52053940	52054374	1000	-	.	gene_id "MSTRG.121740"; transcript_id "MSTRG.121740.1"; exon_number "3";
chr3	StringTie	exon	52055850	52056539	1000	-	.	gene_id "MSTRG.121740"; transcript_id "MSTRG.121740.1"; exon_number "4";
chr3	StringTie	transcript	52048851	52065322	1000	-	.	gene_id "MSTRG.121740"; transcript_id "MSTRG.121740.10";
chr3	StringTie	exon	52048851	52049419	1000	-	.	gene_id "MSTRG.121740"; transcript_id "MSTRG.121740.10"; exon_number "1";
chr3	StringTie	exon	52050121	52051122	1000	-	.	gene_id "MSTRG.121740"; transcript_id "MSTRG.121740.10"; exon_number "2";
chr3	StringTie	exon	52053940	52054374	1000	-	.	gene_id "MSTRG.121740"; transcript_id "MSTRG.121740.10"; exon_number "3";
chr3	StringTie	exon	52064584	52065322	1000	-	.	gene_id "MSTRG.121740"; transcript_id "MSTRG.121740.10"; exon_number "4";
chr3	StringTie	transcript	52094064	52154809	1000	-	.	gene_id "MSTRG.121740"; transcript_id "MSTRG.121740.102";
chr3	StringTie	exon	52094064	52094082	1000	-	.	gene_id "MSTRG.121740"; transcript_id "MSTRG.121740.102"; exon_number "1";
chr3	StringTie	exon	52096569	52096712	1000	-	.	gene_id "MSTRG.121740"; transcript_id "MSTRG.121740.102"; exon_number "2";
chr3	StringTie	exon	52112699	52112940	1000	-	.	gene_id "MSTRG.121740"; transcript_id "MSTRG.121740.102"; exon_number "3";
chr3	StringTie	exon	52122379	52122477	1000	-	.	gene_id "MSTRG.121740"; transcript_id "MSTRG.121740.102"; exon_number "4";
chr3	StringTie	exon	52125113	52125181	1000	-	.	gene_id "MSTRG.121740"; transcript_id "MSTRG.121740.102"; exon_number "5";
chr3	StringTie	exon	52138169	52138302	1000	-	.	gene_id "MSTRG.121740"; transcript_id "MSTRG.121740.102"; exon_number "6";
chr3	StringTie	exon	52145846	52145961	1000	-	.	gene_id "MSTRG.121740"; transcript_id "MSTRG.121740.102"; exon_number "7";
chr3	StringTie	exon	52146988	52147095	1000	-	.	gene_id "MSTRG.121740"; transcript_id "MSTRG.121740.102"; exon_number "8";
chr3	StringTie	exon	52149210	52149389	1000	-	.	gene_id "MSTRG.121740"; transcript_id "MSTRG.121740.102"; exon_number "9";
chr3	StringTie	exon	52149816	52149987	1000	-	.	gene_id "MSTRG.121740"; transcript_id "MSTRG.121740.102"; exon_number "10";
chr3	StringTie	exon	52151016	52151097	1000	-	.	gene_id "MSTRG.121740"; transcript_id "MSTRG.121740.102"; exon_number "11";
chr3	StringTie	exon	52154355	52154809	1000	-	.	gene_id "MSTRG.121740"; transcript_id "MSTRG.121740.102"; exon_number "12";
chr3	StringTie	transcript	52099303	52154754	1000	-	.	gene_id "MSTRG.121740"; transcript_id "MSTRG.121740.103";
chr3	StringTie	exon	52099303	52099348	1000	-	.	gene_id "MSTRG.121740"; transcript_id "MSTRG.121740.103"; exon_number "1";
chr3	StringTie	exon	52122379	52122477	1000	-	.	gene_id "MSTRG.121740"; transcript_id "MSTRG.121740.103"; exon_number "2";
chr3	StringTie	exon	52125113	52125181	1000	-	.	gene_id "MSTRG.121740"; transcript_id "MSTRG.121740.103"; exon_number "3";
chr3	StringTie	exon	52138169	52138302	1000	-	.	gene_id "MSTRG.121740"; transcript_id "MSTRG.121740.103"; exon_number "4";
chr3	StringTie	exon	52145846	52145961	1000	-	.	gene_id "MSTRG.121740"; transcript_id "MSTRG.121740.103"; exon_number "5";
chr3	StringTie	exon	52146988	52147095	1000	-	.	gene_id "MSTRG.121740"; transcript_id "MSTRG.121740.103"; exon_number "6";
chr3	StringTie	exon	52149210	52149389	1000	-	.	gene_id "MSTRG.121740"; transcript_id "MSTRG.121740.103"; exon_number "7";
chr3	StringTie	exon	52149816	52149987	1000	-	.	gene_id "MSTRG.121740"; transcript_id "MSTRG.121740.103"; exon_number "8";
chr3	StringTie	exon	52151016	52151097	1000	-	.	gene_id "MSTRG.121740"; transcript_id "MSTRG.121740.103"; exon_number "9";
chr3	StringTie	exon	52154355	52154754	1000	-	.	gene_id "MSTRG.121740"; transcript_id "MSTRG.121740.103"; exon_number "10";
chr3	StringTie	transcript	52102412	52154701	1000	-	.	gene_id "MSTRG.121740"; transcript_id "MSTRG.121740.104";
chr3	StringTie	exon	52102412	52102620	1000	-	.	gene_id "MSTRG.121740"; transcript_id "MSTRG.121740.104"; exon_number "1";
chr3	StringTie	exon	52122379	52122477	1000	-	.	gene_id "MSTRG.121740"; transcript_id "MSTRG.121740.104"; exon_number "2";
chr3	StringTie	exon	52125113	52125181	1000	-	.	gene_id "MSTRG.121740"; transcript_id "MSTRG.121740.104"; exon_number "3";
chr3	StringTie	exon	52138169	52138302	1000	-	.	gene_id "MSTRG.121740"; transcript_id "MSTRG.121740.104"; exon_number "4";
chr3	StringTie	exon	52145846	52145961	1000	-	.	gene_id "MSTRG.121740"; transcript_id "MSTRG.121740.104"; exon_number "5";
chr3	StringTie	exon	52146988	52147095	1000	-	.	gene_id "MSTRG.121740"; transcript_id "MSTRG.121740.104"; exon_number "6";
chr3	StringTie	exon	52149210	52149389	1000	-	.	gene_id "MSTRG.121740"; transcript_id "MSTRG.121740.104"; exon_number "7";
chr3	StringTie	exon	52149816	52149987	1000	-	.	gene_id "MSTRG.121740"; transcript_id "MSTRG.121740.104"; exon_number "8";
chr3	StringTie	exon	52151016	52151100	1000	-	.	gene_id "MSTRG.121740"; transcript_id "MSTRG.121740.104"; exon_number "9";
chr3	StringTie	exon	52154355	52154701	1000	-	.	gene_id "MSTRG.121740"; transcript_id "MSTRG.121740.104"; exon_number "10";
chr3	StringTie	transcript	52103366	52154454	1000	-	.	gene_id "MSTRG.121740"; transcript_id "MSTRG.121740.105";
chr3	StringTie	exon	52103366	52103498	1000	-	.	gene_id "MSTRG.121740"; transcript_id "MSTRG.121740.105"; exon_number "1";
chr3	StringTie	exon	52122379	52122477	1000	-	.	gene_id "MSTRG.121740"; transcript_id "MSTRG.121740.105"; exon_number "2";
chr3	StringTie	exon	52125113	52125181	1000	-	.	gene_id "MSTRG.121740"; transcript_id "MSTRG.121740.105"; exon_number "3";
chr3	StringTie	exon	52138169	52138302	1000	-	.	gene_id "MSTRG.121740"; transcript_id "MSTRG.121740.105"; exon_number "4";
chr3	StringTie	exon	52145846	52145961	1000	-	.	gene_id "MSTRG.121740"; transcript_id "MSTRG.121740.105"; exon_number "5";
chr3	StringTie	exon	52146988	52147095	1000	-	.	gene_id "MSTRG.121740"; transcript_id "MSTRG.121740.105"; exon_number "6";
chr3	StringTie	exon	52149210	52149389	1000	-	.	gene_id "MSTRG.121740"; transcript_id "MSTRG.121740.105"; exon_number "7";
chr3	StringTie	exon	52149816	52149987	1000	-	.	gene_id "MSTRG.121740"; transcript_id "MSTRG.121740.105"; exon_number "8";
chr3	StringTie	exon	52151016	52151100	1000	-	.	gene_id "MSTRG.121740"; transcript_id "MSTRG.121740.105"; exon_number "9";
chr3	StringTie	exon	52154355	52154454	1000	-	.	gene_id "MSTRG.121740"; transcript_id "MSTRG.121740.105"; exon_number "10";
chr3	StringTie	transcript	52103366	52154840	1000	-	.	gene_id "MSTRG.121740"; transcript_id "MSTRG.121740.106";
chr3	StringTie	exon	52103366	52103498	1000	-	.	gene_id "MSTRG.121740"; transcript_id "MSTRG.121740.106"; exon_number "1";
chr3	StringTie	exon	52122379	52122477	1000	-	.	gene_id "MSTRG.121740"; transcript_id "MSTRG.121740.106"; exon_number "2";
chr3	StringTie	exon	52125113	52125181	1000	-	.	gene_id "MSTRG.121740"; transcript_id "MSTRG.121740.106"; exon_number "3";
chr3	StringTie	exon	52138169	52138302	1000	-	.	gene_id "MSTRG.121740"; transcript_id "MSTRG.121740.106"; exon_number "4";
chr3	StringTie	exon	52145846	52145961	1000	-	.	gene_id "MSTRG.121740"; transcript_id "MSTRG.121740.106"; exon_number "5";
chr3	StringTie	exon	52146988	52147095	1000	-	.	gene_id "MSTRG.121740"; transcript_id "MSTRG.121740.106"; exon_number "6";
chr3	StringTie	exon	52149210	52149389	1000	-	.	gene_id "MSTRG.121740"; transcript_id "MSTRG.121740.106"; exon_number "7";
chr3	StringTie	exon	52149816	52149987	1000	-	.	gene_id "MSTRG.121740"; transcript_id "MSTRG.121740.106"; exon_number "8";
chr3	StringTie	exon	52151016	52151171	1000	-	.	gene_id "MSTRG.121740"; transcript_id "MSTRG.121740.106"; exon_number "9";
chr3	StringTie	exon	52154355	52154840	1000	-	.	gene_id "MSTRG.121740"; transcript_id "MSTRG.121740.106"; exon_number "10";
chr3	StringTie	transcript	52104054	52154895	1000	-	.	gene_id "MSTRG.121740"; transcript_id "MSTRG.121740.107";
chr3	StringTie	exon	52104054	52104916	1000	-	.	gene_id "MSTRG.121740"; transcript_id "MSTRG.121740.107"; exon_number "1";
chr3	StringTie	exon	52122379	52122477	1000	-	.	gene_id "MSTRG.121740"; transcript_id "MSTRG.121740.107"; exon_number "2";
chr3	StringTie	exon	52125113	52125181	1000	-	.	gene_id "MSTRG.121740"; transcript_id "MSTRG.121740.107"; exon_number "3";
chr3	StringTie	exon	52138169	52138302	1000	-	.	gene_id "MSTRG.121740"; transcript_id "MSTRG.121740.107"; exon_number "4";
chr3	StringTie	exon	52145846	52145961	1000	-	.	gene_id "MSTRG.121740"; transcript_id "MSTRG.121740.107"; exon_number "5";
chr3	StringTie	exon	52146988	52147095	1000	-	.	gene_id "MSTRG.121740"; transcript_id "MSTRG.121740.107"; exon_number "6";
chr3	StringTie	exon	52149210	52149389	1000	-	.	gene_id "MSTRG.121740"; transcript_id "MSTRG.121740.107"; exon_number "7";
chr3	StringTie	exon	52149816	52149983	1000	-	.	gene_id "MSTRG.121740"; transcript_id "MSTRG.121740.107"; exon_number "8";
chr3	StringTie	exon	52151016	52151100	1000	-	.	gene_id "MSTRG.121740"; transcript_id "MSTRG.121740.107"; exon_number "9";
chr3	StringTie	exon	52154355	52154895	1000	-	.	gene_id "MSTRG.121740"; transcript_id "MSTRG.121740.107"; exon_number "10";
chr3	StringTie	transcript	52108787	52154454	1000	-	.	gene_id "MSTRG.121740"; transcript_id "MSTRG.121740.108";
chr3	StringTie	exon	52108787	52108802	1000	-	.	gene_id "MSTRG.121740"; transcript_id "MSTRG.121740.108"; exon_number "1";
chr3	StringTie	exon	52122379	52122477	1000	-	.	gene_id "MSTRG.121740"; transcript_id "MSTRG.121740.108"; exon_number "2";
chr3	StringTie	exon	52125113	52125181	1000	-	.	gene_id "MSTRG.121740"; transcript_id "MSTRG.121740.108"; exon_number "3";
chr3	StringTie	exon	52138169	52138302	1000	-	.	gene_id "MSTRG.121740"; transcript_id "MSTRG.121740.108"; exon_number "4";
chr3	StringTie	exon	52145846	52145961	1000	-	.	gene_id "MSTRG.121740"; transcript_id "MSTRG.121740.108"; exon_number "5";
chr3	StringTie	exon	52146988	52147095	1000	-	.	gene_id "MSTRG.121740"; transcript_id "MSTRG.121740.108"; exon_number "6";
chr3	StringTie	exon	52149210	52149389	1000	-	.	gene_id "MSTRG.121740"; transcript_id "MSTRG.121740.108"; exon_number "7";
chr3	StringTie	exon	52149816	52149987	1000	-	.	gene_id "MSTRG.121740"; transcript_id "MSTRG.121740.108"; exon_number "8";
chr3	StringTie	exon	52151016	52151100	1000	-	.	gene_id "MSTRG.121740"; transcript_id "MSTRG.121740.108"; exon_number "9";
chr3	StringTie	exon	52154355	52154454	1000	-	.	gene_id "MSTRG.121740"; transcript_id "MSTRG.121740.108"; exon_number "10";
chr3	StringTie	transcript	52108787	52154718	1000	-	.	gene_id "MSTRG.121740"; transcript_id "MSTRG.121740.109";
chr3	StringTie	exon	52108787	52108802	1000	-	.	gene_id "MSTRG.121740"; transcript_id "MSTRG.121740.109"; exon_number "1";
chr3	StringTie	exon	52122379	52122477	1000	-	.	gene_id "MSTRG.121740"; transcript_id "MSTRG.121740.109"; exon_number "2";
chr3	StringTie	exon	52125113	52125181	1000	-	.	gene_id "MSTRG.121740"; transcript_id "MSTRG.121740.109"; exon_number "3";
chr3	StringTie	exon	52138169	52138302	1000	-	.	gene_id "MSTRG.121740"; transcript_id "MSTRG.121740.109"; exon_number "4";
chr3	StringTie	exon	52145846	52145961	1000	-	.	gene_id "MSTRG.121740"; transcript_id "MSTRG.121740.109"; exon_number "5";
chr3	StringTie	exon	52146988	52147095	1000	-	.	gene_id "MSTRG.121740"; transcript_id "MSTRG.121740.109"; exon_number "6";
chr3	StringTie	exon	52149210	52149354	1000	-	.	gene_id "MSTRG.121740"; transcript_id "MSTRG.121740.109"; exon_number "7";
chr3	StringTie	exon	52149816	52149987	1000	-	.	gene_id "MSTRG.121740"; transcript_id "MSTRG.121740.109"; exon_number "8";
chr3	StringTie	exon	52151016	52151171	1000	-	.	gene_id "MSTRG.121740"; transcript_id "MSTRG.121740.109"; exon_number "9";
chr3	StringTie	exon	52154355	52154718	1000	-	.	gene_id "MSTRG.121740"; transcript_id "MSTRG.121740.109"; exon_number "10";
chr3	StringTie	transcript	52048859	52056738	1000	-	.	gene_id "MSTRG.121740"; transcript_id "MSTRG.121740.11";
chr3	StringTie	exon	52048859	52049897	1000	-	.	gene_id "MSTRG.121740"; transcript_id "MSTRG.121740.11"; exon_number "1";
chr3	StringTie	exon	52050637	52051122	1000	-	.	gene_id "MSTRG.121740"; transcript_id "MSTRG.121740.11"; exon_number "2";
chr3	StringTie	exon	52053940	52054374	1000	-	.	gene_id "MSTRG.121740"; transcript_id "MSTRG.121740.11"; exon_number "3";
chr3	StringTie	exon	52055850	52056738	1000	-	.	gene_id "MSTRG.121740"; transcript_id "MSTRG.121740.11"; exon_number "4";
chr3	StringTie	transcript	52109642	52154857	1000	-	.	gene_id "MSTRG.121740"; transcript_id "MSTRG.121740.110";
chr3	StringTie	exon	52109642	52109736	1000	-	.	gene_id "MSTRG.121740"; transcript_id "MSTRG.121740.110"; exon_number "1";
chr3	StringTie	exon	52122379	52122477	1000	-	.	gene_id "MSTRG.121740"; transcript_id "MSTRG.121740.110"; exon_number "2";
chr3	StringTie	exon	52125113	52125181	1000	-	.	gene_id "MSTRG.121740"; transcript_id "MSTRG.121740.110"; exon_number "3";
chr3	StringTie	exon	52138169	52138302	1000	-	.	gene_id "MSTRG.121740"; transcript_id "MSTRG.121740.110"; exon_number "4";
chr3	StringTie	exon	52145846	52145961	1000	-	.	gene_id "MSTRG.121740"; transcript_id "MSTRG.121740.110"; exon_number "5";
chr3	StringTie	exon	52146988	52147095	1000	-	.	gene_id "MSTRG.121740"; transcript_id "MSTRG.121740.110"; exon_number "6";
chr3	StringTie	exon	52149210	52149389	1000	-	.	gene_id "MSTRG.121740"; transcript_id "MSTRG.121740.110"; exon_number "7";
chr3	StringTie	exon	52149816	52149987	1000	-	.	gene_id "MSTRG.121740"; transcript_id "MSTRG.121740.110"; exon_number "8";
chr3	StringTie	exon	52151016	52151100	1000	-	.	gene_id "MSTRG.121740"; transcript_id "MSTRG.121740.110"; exon_number "9";
chr3	StringTie	exon	52154355	52154857	1000	-	.	gene_id "MSTRG.121740"; transcript_id "MSTRG.121740.110"; exon_number "10";
chr3	StringTie	transcript	52109642	52154857	1000	-	.	gene_id "MSTRG.121740"; transcript_id "MSTRG.121740.111";
chr3	StringTie	exon	52109642	52109736	1000	-	.	gene_id "MSTRG.121740"; transcript_id "MSTRG.121740.111"; exon_number "1";
chr3	StringTie	exon	52122379	52122477	1000	-	.	gene_id "MSTRG.121740"; transcript_id "MSTRG.121740.111"; exon_number "2";
chr3	StringTie	exon	52125113	52125181	1000	-	.	gene_id "MSTRG.121740"; transcript_id "MSTRG.121740.111"; exon_number "3";
chr3	StringTie	exon	52138169	52138302	1000	-	.	gene_id "MSTRG.121740"; transcript_id "MSTRG.121740.111"; exon_number "4";
chr3	StringTie	exon	52145846	52145961	1000	-	.	gene_id "MSTRG.121740"; transcript_id "MSTRG.121740.111"; exon_number "5";
chr3	StringTie	exon	52146988	52147095	1000	-	.	gene_id "MSTRG.121740"; transcript_id "MSTRG.121740.111"; exon_number "6";
chr3	StringTie	exon	52149210	52149389	1000	-	.	gene_id "MSTRG.121740"; transcript_id "MSTRG.121740.111"; exon_number "7";
chr3	StringTie	exon	52149816	52149987	1000	-	.	gene_id "MSTRG.121740"; transcript_id "MSTRG.121740.111"; exon_number "8";
chr3	StringTie	exon	52151016	52151171	1000	-	.	gene_id "MSTRG.121740"; transcript_id "MSTRG.121740.111"; exon_number "9";
chr3	StringTie	exon	52154355	52154857	1000	-	.	gene_id "MSTRG.121740"; transcript_id "MSTRG.121740.111"; exon_number "10";
chr3	StringTie	transcript	52109722	52154881	1000	-	.	gene_id "MSTRG.121740"; transcript_id "MSTRG.121740.112";
chr3	StringTie	exon	52109722	52109736	1000	-	.	gene_id "MSTRG.121740"; transcript_id "MSTRG.121740.112"; exon_number "1";
chr3	StringTie	exon	52122379	52122477	1000	-	.	gene_id "MSTRG.121740"; transcript_id "MSTRG.121740.112"; exon_number "2";
chr3	StringTie	exon	52125113	52125181	1000	-	.	gene_id "MSTRG.121740"; transcript_id "MSTRG.121740.112"; exon_number "3";
chr3	StringTie	exon	52138169	52138302	1000	-	.	gene_id "MSTRG.121740"; transcript_id "MSTRG.121740.112"; exon_number "4";
chr3	StringTie	exon	52145846	52145961	1000	-	.	gene_id "MSTRG.121740"; transcript_id "MSTRG.121740.112"; exon_number "5";
chr3	StringTie	exon	52146988	52147095	1000	-	.	gene_id "MSTRG.121740"; transcript_id "MSTRG.121740.112"; exon_number "6";
chr3	StringTie	exon	52149210	52149389	1000	-	.	gene_id "MSTRG.121740"; transcript_id "MSTRG.121740.112"; exon_number "7";
chr3	StringTie	exon	52149816	52149987	1000	-	.	gene_id "MSTRG.121740"; transcript_id "MSTRG.121740.112"; exon_number "8";
chr3	StringTie	exon	52151016	52151097	1000	-	.	gene_id "MSTRG.121740"; transcript_id "MSTRG.121740.112"; exon_number "9";
chr3	StringTie	exon	52154355	52154881	1000	-	.	gene_id "MSTRG.121740"; transcript_id "MSTRG.121740.112"; exon_number "10";
chr3	StringTie	transcript	52112669	52154879	1000	-	.	gene_id "MSTRG.121740"; transcript_id "MSTRG.121740.113";
chr3	StringTie	exon	52112669	52112940	1000	-	.	gene_id "MSTRG.121740"; transcript_id "MSTRG.121740.113"; exon_number "1";
chr3	StringTie	exon	52122379	52122477	1000	-	.	gene_id "MSTRG.121740"; transcript_id "MSTRG.121740.113"; exon_number "2";
chr3	StringTie	exon	52125113	52125181	1000	-	.	gene_id "MSTRG.121740"; transcript_id "MSTRG.121740.113"; exon_number "3";
chr3	StringTie	exon	52138169	52138302	1000	-	.	gene_id "MSTRG.121740"; transcript_id "MSTRG.121740.113"; exon_number "4";
chr3	StringTie	exon	52145846	52145961	1000	-	.	gene_id "MSTRG.121740"; transcript_id "MSTRG.121740.113"; exon_number "5";
chr3	StringTie	exon	52146988	52147095	1000	-	.	gene_id "MSTRG.121740"; transcript_id "MSTRG.121740.113"; exon_number "6";
chr3	StringTie	exon	52149210	52149354	1000	-	.	gene_id "MSTRG.121740"; transcript_id "MSTRG.121740.113"; exon_number "7";
chr3	StringTie	exon	52149816	52149987	1000	-	.	gene_id "MSTRG.121740"; transcript_id "MSTRG.121740.113"; exon_number "8";
chr3	StringTie	exon	52151016	52151171	1000	-	.	gene_id "MSTRG.121740"; transcript_id "MSTRG.121740.113"; exon_number "9";
chr3	StringTie	exon	52154355	52154879	1000	-	.	gene_id "MSTRG.121740"; transcript_id "MSTRG.121740.113"; exon_number "10";
chr3	StringTie	transcript	52112708	52154866	1000	-	.	gene_id "MSTRG.121740"; transcript_id "MSTRG.121740.114";
chr3	StringTie	exon	52112708	52112940	1000	-	.	gene_id "MSTRG.121740"; transcript_id "MSTRG.121740.114"; exon_number "1";
chr3	StringTie	exon	52119932	52120038	1000	-	.	gene_id "MSTRG.121740"; transcript_id "MSTRG.121740.114"; exon_number "2";
chr3	StringTie	exon	52122379	52122477	1000	-	.	gene_id "MSTRG.121740"; transcript_id "MSTRG.121740.114"; exon_number "3";
chr3	StringTie	exon	52125113	52125181	1000	-	.	gene_id "MSTRG.121740"; transcript_id "MSTRG.121740.114"; exon_number "4";
chr3	StringTie	exon	52138169	52138302	1000	-	.	gene_id "MSTRG.121740"; transcript_id "MSTRG.121740.114"; exon_number "5";
chr3	StringTie	exon	52145846	52145961	1000	-	.	gene_id "MSTRG.121740"; transcript_id "MSTRG.121740.114"; exon_number "6";
chr3	StringTie	exon	52146988	52147095	1000	-	.	gene_id "MSTRG.121740"; transcript_id "MSTRG.121740.114"; exon_number "7";
chr3	StringTie	exon	52149210	52149354	1000	-	.	gene_id "MSTRG.121740"; transcript_id "MSTRG.121740.114"; exon_number "8";
chr3	StringTie	exon	52149816	52149987	1000	-	.	gene_id "MSTRG.121740"; transcript_id "MSTRG.121740.114"; exon_number "9";
chr3	StringTie	exon	52151016	52151171	1000	-	.	gene_id "MSTRG.121740"; transcript_id "MSTRG.121740.114"; exon_number "10";
chr3	StringTie	exon	52154355	52154866	1000	-	.	gene_id "MSTRG.121740"; transcript_id "MSTRG.121740.114"; exon_number "11";
chr3	StringTie	transcript	52114622	52154817	1000	-	.	gene_id "MSTRG.121740"; transcript_id "MSTRG.121740.115";
chr3	StringTie	exon	52114622	52114754	1000	-	.	gene_id "MSTRG.121740"; transcript_id "MSTRG.121740.115"; exon_number "1";
chr3	StringTie	exon	52122379	52122477	1000	-	.	gene_id "MSTRG.121740"; transcript_id "MSTRG.121740.115"; exon_number "2";
chr3	StringTie	exon	52125113	52125181	1000	-	.	gene_id "MSTRG.121740"; transcript_id "MSTRG.121740.115"; exon_number "3";
chr3	StringTie	exon	52138169	52138302	1000	-	.	gene_id "MSTRG.121740"; transcript_id "MSTRG.121740.115"; exon_number "4";
chr3	StringTie	exon	52145846	52145961	1000	-	.	gene_id "MSTRG.121740"; transcript_id "MSTRG.121740.115"; exon_number "5";
chr3	StringTie	exon	52146988	52147095	1000	-	.	gene_id "MSTRG.121740"; transcript_id "MSTRG.121740.115"; exon_number "6";
chr3	StringTie	exon	52149210	52149389	1000	-	.	gene_id "MSTRG.121740"; transcript_id "MSTRG.121740.115"; exon_number "7";
chr3	StringTie	exon	52149816	52149987	1000	-	.	gene_id "MSTRG.121740"; transcript_id "MSTRG.121740.115"; exon_number "8";
chr3	StringTie	exon	52151016	52151100	1000	-	.	gene_id "MSTRG.121740"; transcript_id "MSTRG.121740.115"; exon_number "9";
chr3	StringTie	exon	52154355	52154817	1000	-	.	gene_id "MSTRG.121740"; transcript_id "MSTRG.121740.115"; exon_number "10";
chr3	StringTie	transcript	52116441	52154718	1000	-	.	gene_id "MSTRG.121740"; transcript_id "MSTRG.121740.116";
chr3	StringTie	exon	52116441	52116471	1000	-	.	gene_id "MSTRG.121740"; transcript_id "MSTRG.121740.116"; exon_number "1";
chr3	StringTie	exon	52122379	52122477	1000	-	.	gene_id "MSTRG.121740"; transcript_id "MSTRG.121740.116"; exon_number "2";
chr3	StringTie	exon	52125113	52125181	1000	-	.	gene_id "MSTRG.121740"; transcript_id "MSTRG.121740.116"; exon_number "3";
chr3	StringTie	exon	52138169	52138302	1000	-	.	gene_id "MSTRG.121740"; transcript_id "MSTRG.121740.116"; exon_number "4";
chr3	StringTie	exon	52145846	52145961	1000	-	.	gene_id "MSTRG.121740"; transcript_id "MSTRG.121740.116"; exon_number "5";
chr3	StringTie	exon	52146988	52147095	1000	-	.	gene_id "MSTRG.121740"; transcript_id "MSTRG.121740.116"; exon_number "6";
chr3	StringTie	exon	52149210	52149389	1000	-	.	gene_id "MSTRG.121740"; transcript_id "MSTRG.121740.116"; exon_number "7";
chr3	StringTie	exon	52149816	52149987	1000	-	.	gene_id "MSTRG.121740"; transcript_id "MSTRG.121740.116"; exon_number "8";
chr3	StringTie	exon	52151016	52151100	1000	-	.	gene_id "MSTRG.121740"; transcript_id "MSTRG.121740.116"; exon_number "9";
chr3	StringTie	exon	52154355	52154718	1000	-	.	gene_id "MSTRG.121740"; transcript_id "MSTRG.121740.116"; exon_number "10";
chr3	StringTie	transcript	52116441	52154720	1000	-	.	gene_id "MSTRG.121740"; transcript_id "MSTRG.121740.117";
chr3	StringTie	exon	52116441	52116471	1000	-	.	gene_id "MSTRG.121740"; transcript_id "MSTRG.121740.117"; exon_number "1";
chr3	StringTie	exon	52122379	52122477	1000	-	.	gene_id "MSTRG.121740"; transcript_id "MSTRG.121740.117"; exon_number "2";
chr3	StringTie	exon	52125113	52125181	1000	-	.	gene_id "MSTRG.121740"; transcript_id "MSTRG.121740.117"; exon_number "3";
chr3	StringTie	exon	52138169	52138302	1000	-	.	gene_id "MSTRG.121740"; transcript_id "MSTRG.121740.117"; exon_number "4";
chr3	StringTie	exon	52145846	52145961	1000	-	.	gene_id "MSTRG.121740"; transcript_id "MSTRG.121740.117"; exon_number "5";
chr3	StringTie	exon	52146988	52147095	1000	-	.	gene_id "MSTRG.121740"; transcript_id "MSTRG.121740.117"; exon_number "6";
chr3	StringTie	exon	52149210	52149389	1000	-	.	gene_id "MSTRG.121740"; transcript_id "MSTRG.121740.117"; exon_number "7";
chr3	StringTie	exon	52149816	52149983	1000	-	.	gene_id "MSTRG.121740"; transcript_id "MSTRG.121740.117"; exon_number "8";
chr3	StringTie	exon	52151016	52151171	1000	-	.	gene_id "MSTRG.121740"; transcript_id "MSTRG.121740.117"; exon_number "9";
chr3	StringTie	exon	52154355	52154720	1000	-	.	gene_id "MSTRG.121740"; transcript_id "MSTRG.121740.117"; exon_number "10";
chr3	StringTie	transcript	52119938	52154900	1000	-	.	gene_id "MSTRG.121740"; transcript_id "MSTRG.121740.118";
chr3	StringTie	exon	52119938	52120038	1000	-	.	gene_id "MSTRG.121740"; transcript_id "MSTRG.121740.118"; exon_number "1";
chr3	StringTie	exon	52122379	52122477	1000	-	.	gene_id "MSTRG.121740"; transcript_id "MSTRG.121740.118"; exon_number "2";
chr3	StringTie	exon	52125113	52125181	1000	-	.	gene_id "MSTRG.121740"; transcript_id "MSTRG.121740.118"; exon_number "3";
chr3	StringTie	exon	52138169	52138302	1000	-	.	gene_id "MSTRG.121740"; transcript_id "MSTRG.121740.118"; exon_number "4";
chr3	StringTie	exon	52145846	52145961	1000	-	.	gene_id "MSTRG.121740"; transcript_id "MSTRG.121740.118"; exon_number "5";
chr3	StringTie	exon	52146988	52147095	1000	-	.	gene_id "MSTRG.121740"; transcript_id "MSTRG.121740.118"; exon_number "6";
chr3	StringTie	exon	52149210	52149389	1000	-	.	gene_id "MSTRG.121740"; transcript_id "MSTRG.121740.118"; exon_number "7";
chr3	StringTie	exon	52149816	52149987	1000	-	.	gene_id "MSTRG.121740"; transcript_id "MSTRG.121740.118"; exon_number "8";
chr3	StringTie	exon	52151016	52151097	1000	-	.	gene_id "MSTRG.121740"; transcript_id "MSTRG.121740.118"; exon_number "9";
chr3	StringTie	exon	52154355	52154900	1000	-	.	gene_id "MSTRG.121740"; transcript_id "MSTRG.121740.118"; exon_number "10";
chr3	StringTie	transcript	52119961	52154174	1000	-	.	gene_id "MSTRG.121740"; transcript_id "MSTRG.121740.119";
chr3	StringTie	exon	52119961	52120038	1000	-	.	gene_id "MSTRG.121740"; transcript_id "MSTRG.121740.119"; exon_number "1";
chr3	StringTie	exon	52122379	52122477	1000	-	.	gene_id "MSTRG.121740"; transcript_id "MSTRG.121740.119"; exon_number "2";
chr3	StringTie	exon	52125113	52125181	1000	-	.	gene_id "MSTRG.121740"; transcript_id "MSTRG.121740.119"; exon_number "3";
chr3	StringTie	exon	52138169	52138302	1000	-	.	gene_id "MSTRG.121740"; transcript_id "MSTRG.121740.119"; exon_number "4";
chr3	StringTie	exon	52145846	52145961	1000	-	.	gene_id "MSTRG.121740"; transcript_id "MSTRG.121740.119"; exon_number "5";
chr3	StringTie	exon	52146988	52147095	1000	-	.	gene_id "MSTRG.121740"; transcript_id "MSTRG.121740.119"; exon_number "6";
chr3	StringTie	exon	52149210	52149389	1000	-	.	gene_id "MSTRG.121740"; transcript_id "MSTRG.121740.119"; exon_number "7";
chr3	StringTie	exon	52149816	52149987	1000	-	.	gene_id "MSTRG.121740"; transcript_id "MSTRG.121740.119"; exon_number "8";
chr3	StringTie	exon	52151016	52151100	1000	-	.	gene_id "MSTRG.121740"; transcript_id "MSTRG.121740.119"; exon_number "9";
chr3	StringTie	exon	52153971	52154174	1000	-	.	gene_id "MSTRG.121740"; transcript_id "MSTRG.121740.119"; exon_number "10";
chr3	StringTie	transcript	52048876	52056459	1000	-	.	gene_id "MSTRG.121740"; transcript_id "MSTRG.121740.12";
chr3	StringTie	exon	52048876	52049908	1000	-	.	gene_id "MSTRG.121740"; transcript_id "MSTRG.121740.12"; exon_number "1";
chr3	StringTie	exon	52050028	52051122	1000	-	.	gene_id "MSTRG.121740"; transcript_id "MSTRG.121740.12"; exon_number "2";
chr3	StringTie	exon	52053940	52054374	1000	-	.	gene_id "MSTRG.121740"; transcript_id "MSTRG.121740.12"; exon_number "3";
chr3	StringTie	exon	52055850	52056459	1000	-	.	gene_id "MSTRG.121740"; transcript_id "MSTRG.121740.12"; exon_number "4";
chr3	StringTie	transcript	52119961	52155020	1000	-	.	gene_id "MSTRG.121740"; transcript_id "MSTRG.121740.120";
chr3	StringTie	exon	52119961	52120038	1000	-	.	gene_id "MSTRG.121740"; transcript_id "MSTRG.121740.120"; exon_number "1";
chr3	StringTie	exon	52122379	52122477	1000	-	.	gene_id "MSTRG.121740"; transcript_id "MSTRG.121740.120"; exon_number "2";
chr3	StringTie	exon	52125113	52125181	1000	-	.	gene_id "MSTRG.121740"; transcript_id "MSTRG.121740.120"; exon_number "3";
chr3	StringTie	exon	52138169	52138302	1000	-	.	gene_id "MSTRG.121740"; transcript_id "MSTRG.121740.120"; exon_number "4";
chr3	StringTie	exon	52145846	52145961	1000	-	.	gene_id "MSTRG.121740"; transcript_id "MSTRG.121740.120"; exon_number "5";
chr3	StringTie	exon	52146988	52147095	1000	-	.	gene_id "MSTRG.121740"; transcript_id "MSTRG.121740.120"; exon_number "6";
chr3	StringTie	exon	52149210	52149389	1000	-	.	gene_id "MSTRG.121740"; transcript_id "MSTRG.121740.120"; exon_number "7";
chr3	StringTie	exon	52149816	52149983	1000	-	.	gene_id "MSTRG.121740"; transcript_id "MSTRG.121740.120"; exon_number "8";
chr3	StringTie	exon	52151016	52151171	1000	-	.	gene_id "MSTRG.121740"; transcript_id "MSTRG.121740.120"; exon_number "9";
chr3	StringTie	exon	52154355	52155020	1000	-	.	gene_id "MSTRG.121740"; transcript_id "MSTRG.121740.120"; exon_number "10";
chr3	StringTie	transcript	52122141	52154757	1000	-	.	gene_id "MSTRG.121740"; transcript_id "MSTRG.121740.121";
chr3	StringTie	exon	52122141	52122196	1000	-	.	gene_id "MSTRG.121740"; transcript_id "MSTRG.121740.121"; exon_number "1";
chr3	StringTie	exon	52122379	52122477	1000	-	.	gene_id "MSTRG.121740"; transcript_id "MSTRG.121740.121"; exon_number "2";
chr3	StringTie	exon	52125113	52125181	1000	-	.	gene_id "MSTRG.121740"; transcript_id "MSTRG.121740.121"; exon_number "3";
chr3	StringTie	exon	52138169	52138302	1000	-	.	gene_id "MSTRG.121740"; transcript_id "MSTRG.121740.121"; exon_number "4";
chr3	StringTie	exon	52145846	52145961	1000	-	.	gene_id "MSTRG.121740"; transcript_id "MSTRG.121740.121"; exon_number "5";
chr3	StringTie	exon	52146988	52147095	1000	-	.	gene_id "MSTRG.121740"; transcript_id "MSTRG.121740.121"; exon_number "6";
chr3	StringTie	exon	52149210	52149389	1000	-	.	gene_id "MSTRG.121740"; transcript_id "MSTRG.121740.121"; exon_number "7";
chr3	StringTie	exon	52149816	52149987	1000	-	.	gene_id "MSTRG.121740"; transcript_id "MSTRG.121740.121"; exon_number "8";
chr3	StringTie	exon	52151016	52151100	1000	-	.	gene_id "MSTRG.121740"; transcript_id "MSTRG.121740.121"; exon_number "9";
chr3	StringTie	exon	52154355	52154757	1000	-	.	gene_id "MSTRG.121740"; transcript_id "MSTRG.121740.121"; exon_number "10";
chr3	StringTie	transcript	52122379	52153757	1000	-	.	gene_id "MSTRG.121740"; transcript_id "MSTRG.121740.122";
chr3	StringTie	exon	52122379	52122477	1000	-	.	gene_id "MSTRG.121740"; transcript_id "MSTRG.121740.122"; exon_number "1";
chr3	StringTie	exon	52125113	52125181	1000	-	.	gene_id "MSTRG.121740"; transcript_id "MSTRG.121740.122"; exon_number "2";
chr3	StringTie	exon	52138169	52138302	1000	-	.	gene_id "MSTRG.121740"; transcript_id "MSTRG.121740.122"; exon_number "3";
chr3	StringTie	exon	52145846	52145961	1000	-	.	gene_id "MSTRG.121740"; transcript_id "MSTRG.121740.122"; exon_number "4";
chr3	StringTie	exon	52146988	52147095	1000	-	.	gene_id "MSTRG.121740"; transcript_id "MSTRG.121740.122"; exon_number "5";
chr3	StringTie	exon	52149210	52149389	1000	-	.	gene_id "MSTRG.121740"; transcript_id "MSTRG.121740.122"; exon_number "6";
chr3	StringTie	exon	52149816	52149987	1000	-	.	gene_id "MSTRG.121740"; transcript_id "MSTRG.121740.122"; exon_number "7";
chr3	StringTie	exon	52151016	52151100	1000	-	.	gene_id "MSTRG.121740"; transcript_id "MSTRG.121740.122"; exon_number "8";
chr3	StringTie	exon	52153733	52153757	1000	-	.	gene_id "MSTRG.121740"; transcript_id "MSTRG.121740.122"; exon_number "9";
chr3	StringTie	transcript	52122379	52154713	1000	-	.	gene_id "MSTRG.121740"; transcript_id "MSTRG.121740.123";
chr3	StringTie	exon	52122379	52122477	1000	-	.	gene_id "MSTRG.121740"; transcript_id "MSTRG.121740.123"; exon_number "1";
chr3	StringTie	exon	52125113	52125181	1000	-	.	gene_id "MSTRG.121740"; transcript_id "MSTRG.121740.123"; exon_number "2";
chr3	StringTie	exon	52138169	52138302	1000	-	.	gene_id "MSTRG.121740"; transcript_id "MSTRG.121740.123"; exon_number "3";
chr3	StringTie	exon	52145846	52145961	1000	-	.	gene_id "MSTRG.121740"; transcript_id "MSTRG.121740.123"; exon_number "4";
chr3	StringTie	exon	52146988	52147095	1000	-	.	gene_id "MSTRG.121740"; transcript_id "MSTRG.121740.123"; exon_number "5";
chr3	StringTie	exon	52149210	52149354	1000	-	.	gene_id "MSTRG.121740"; transcript_id "MSTRG.121740.123"; exon_number "6";
chr3	StringTie	exon	52149816	52149983	1000	-	.	gene_id "MSTRG.121740"; transcript_id "MSTRG.121740.123"; exon_number "7";
chr3	StringTie	exon	52151016	52151171	1000	-	.	gene_id "MSTRG.121740"; transcript_id "MSTRG.121740.123"; exon_number "8";
chr3	StringTie	exon	52154355	52154713	1000	-	.	gene_id "MSTRG.121740"; transcript_id "MSTRG.121740.123"; exon_number "9";
chr3	StringTie	transcript	52122381	52154749	1000	-	.	gene_id "MSTRG.121740"; transcript_id "MSTRG.121740.124";
chr3	StringTie	exon	52122381	52122477	1000	-	.	gene_id "MSTRG.121740"; transcript_id "MSTRG.121740.124"; exon_number "1";
chr3	StringTie	exon	52125113	52125181	1000	-	.	gene_id "MSTRG.121740"; transcript_id "MSTRG.121740.124"; exon_number "2";
chr3	StringTie	exon	52138169	52138302	1000	-	.	gene_id "MSTRG.121740"; transcript_id "MSTRG.121740.124"; exon_number "3";
chr3	StringTie	exon	52145846	52145961	1000	-	.	gene_id "MSTRG.121740"; transcript_id "MSTRG.121740.124"; exon_number "4";
chr3	StringTie	exon	52146988	52147095	1000	-	.	gene_id "MSTRG.121740"; transcript_id "MSTRG.121740.124"; exon_number "5";
chr3	StringTie	exon	52149210	52149389	1000	-	.	gene_id "MSTRG.121740"; transcript_id "MSTRG.121740.124"; exon_number "6";
chr3	StringTie	exon	52149818	52149987	1000	-	.	gene_id "MSTRG.121740"; transcript_id "MSTRG.121740.124"; exon_number "7";
chr3	StringTie	exon	52151016	52151100	1000	-	.	gene_id "MSTRG.121740"; transcript_id "MSTRG.121740.124"; exon_number "8";
chr3	StringTie	exon	52154355	52154749	1000	-	.	gene_id "MSTRG.121740"; transcript_id "MSTRG.121740.124"; exon_number "9";
chr3	StringTie	transcript	52183716	52185996	1000	-	.	gene_id "MSTRG.121740"; transcript_id "MSTRG.121740.125";
chr3	StringTie	exon	52183716	52184458	1000	-	.	gene_id "MSTRG.121740"; transcript_id "MSTRG.121740.125"; exon_number "1";
chr3	StringTie	exon	52185895	52185996	1000	-	.	gene_id "MSTRG.121740"; transcript_id "MSTRG.121740.125"; exon_number "2";
chr3	StringTie	transcript	52183716	52186902	1000	-	.	gene_id "MSTRG.121740"; transcript_id "MSTRG.121740.126";
chr3	StringTie	exon	52183716	52184458	1000	-	.	gene_id "MSTRG.121740"; transcript_id "MSTRG.121740.126"; exon_number "1";
chr3	StringTie	exon	52186671	52186902	1000	-	.	gene_id "MSTRG.121740"; transcript_id "MSTRG.121740.126"; exon_number "2";
chr3	StringTie	transcript	52183721	52189169	1000	-	.	gene_id "MSTRG.121740"; transcript_id "MSTRG.121740.127";
chr3	StringTie	exon	52183721	52184458	1000	-	.	gene_id "MSTRG.121740"; transcript_id "MSTRG.121740.127"; exon_number "1";
chr3	StringTie	exon	52189067	52189169	1000	-	.	gene_id "MSTRG.121740"; transcript_id "MSTRG.121740.127"; exon_number "2";
chr3	StringTie	transcript	52048885	52056318	1000	-	.	gene_id "MSTRG.121740"; transcript_id "MSTRG.121740.13";
chr3	StringTie	exon	52048885	52049419	1000	-	.	gene_id "MSTRG.121740"; transcript_id "MSTRG.121740.13"; exon_number "1";
chr3	StringTie	exon	52050121	52051122	1000	-	.	gene_id "MSTRG.121740"; transcript_id "MSTRG.121740.13"; exon_number "2";
chr3	StringTie	exon	52052579	52052744	1000	-	.	gene_id "MSTRG.121740"; transcript_id "MSTRG.121740.13"; exon_number "3";
chr3	StringTie	exon	52053940	52054374	1000	-	.	gene_id "MSTRG.121740"; transcript_id "MSTRG.121740.13"; exon_number "4";
chr3	StringTie	exon	52055850	52056318	1000	-	.	gene_id "MSTRG.121740"; transcript_id "MSTRG.121740.13"; exon_number "5";
chr3	StringTie	transcript	52048886	52055070	1000	-	.	gene_id "MSTRG.121740"; transcript_id "MSTRG.121740.14";
chr3	StringTie	exon	52048886	52050120	1000	-	.	gene_id "MSTRG.121740"; transcript_id "MSTRG.121740.14"; exon_number "1";
chr3	StringTie	exon	52050266	52055070	1000	-	.	gene_id "MSTRG.121740"; transcript_id "MSTRG.121740.14"; exon_number "2";
chr3	StringTie	transcript	52048889	52056262	1000	-	.	gene_id "MSTRG.121740"; transcript_id "MSTRG.121740.15";
chr3	StringTie	exon	52048889	52051122	1000	-	.	gene_id "MSTRG.121740"; transcript_id "MSTRG.121740.15"; exon_number "1";
chr3	StringTie	exon	52053940	52054374	1000	-	.	gene_id "MSTRG.121740"; transcript_id "MSTRG.121740.15"; exon_number "2";
chr3	StringTie	exon	52055636	52056262	1000	-	.	gene_id "MSTRG.121740"; transcript_id "MSTRG.121740.15"; exon_number "3";
chr3	StringTie	transcript	52048892	52054866	1000	-	.	gene_id "MSTRG.121740"; transcript_id "MSTRG.121740.16";
chr3	StringTie	exon	52048892	52049419	1000	-	.	gene_id "MSTRG.121740"; transcript_id "MSTRG.121740.16"; exon_number "1";
chr3	StringTie	exon	52050121	52051122	1000	-	.	gene_id "MSTRG.121740"; transcript_id "MSTRG.121740.16"; exon_number "2";
chr3	StringTie	exon	52052579	52054866	1000	-	.	gene_id "MSTRG.121740"; transcript_id "MSTRG.121740.16"; exon_number "3";
chr3	StringTie	transcript	52048906	52056509	1000	-	.	gene_id "MSTRG.121740"; transcript_id "MSTRG.121740.17";
chr3	StringTie	exon	52048906	52049306	1000	-	.	gene_id "MSTRG.121740"; transcript_id "MSTRG.121740.17"; exon_number "1";
chr3	StringTie	exon	52049355	52049908	1000	-	.	gene_id "MSTRG.121740"; transcript_id "MSTRG.121740.17"; exon_number "2";
chr3	StringTie	exon	52050694	52051122	1000	-	.	gene_id "MSTRG.121740"; transcript_id "MSTRG.121740.17"; exon_number "3";
chr3	StringTie	exon	52053940	52054374	1000	-	.	gene_id "MSTRG.121740"; transcript_id "MSTRG.121740.17"; exon_number "4";
chr3	StringTie	exon	52055850	52056509	1000	-	.	gene_id "MSTRG.121740"; transcript_id "MSTRG.121740.17"; exon_number "5";
chr3	StringTie	transcript	52048913	52065133	1000	-	.	gene_id "MSTRG.121740"; transcript_id "MSTRG.121740.18";
chr3	StringTie	exon	52048913	52051122	1000	-	.	gene_id "MSTRG.121740"; transcript_id "MSTRG.121740.18"; exon_number "1";
chr3	StringTie	exon	52053940	52054374	1000	-	.	gene_id "MSTRG.121740"; transcript_id "MSTRG.121740.18"; exon_number "2";
chr3	StringTie	exon	52055850	52058751	1000	-	.	gene_id "MSTRG.121740"; transcript_id "MSTRG.121740.18"; exon_number "3";
chr3	StringTie	exon	52064584	52065133	1000	-	.	gene_id "MSTRG.121740"; transcript_id "MSTRG.121740.18"; exon_number "4";
chr3	StringTie	transcript	52048914	52056268	1000	-	.	gene_id "MSTRG.121740"; transcript_id "MSTRG.121740.19";
chr3	StringTie	exon	52048914	52049419	1000	-	.	gene_id "MSTRG.121740"; transcript_id "MSTRG.121740.19"; exon_number "1";
chr3	StringTie	exon	52050121	52050366	1000	-	.	gene_id "MSTRG.121740"; transcript_id "MSTRG.121740.19"; exon_number "2";
chr3	StringTie	exon	52050460	52051122	1000	-	.	gene_id "MSTRG.121740"; transcript_id "MSTRG.121740.19"; exon_number "3";
chr3	StringTie	exon	52053940	52054374	1000	-	.	gene_id "MSTRG.121740"; transcript_id "MSTRG.121740.19"; exon_number "4";
chr3	StringTie	exon	52055850	52056268	1000	-	.	gene_id "MSTRG.121740"; transcript_id "MSTRG.121740.19"; exon_number "5";
chr3	StringTie	transcript	52048488	52068071	1000	-	.	gene_id "MSTRG.121740"; transcript_id "MSTRG.121740.2";
chr3	StringTie	exon	52048488	52051122	1000	-	.	gene_id "MSTRG.121740"; transcript_id "MSTRG.121740.2"; exon_number "1";
chr3	StringTie	exon	52053940	52054374	1000	-	.	gene_id "MSTRG.121740"; transcript_id "MSTRG.121740.2"; exon_number "2";
chr3	StringTie	exon	52064584	52064686	1000	-	.	gene_id "MSTRG.121740"; transcript_id "MSTRG.121740.2"; exon_number "3";
chr3	StringTie	exon	52068060	52068071	1000	-	.	gene_id "MSTRG.121740"; transcript_id "MSTRG.121740.2"; exon_number "4";
chr3	StringTie	transcript	52048916	52056581	1000	-	.	gene_id "MSTRG.121740"; transcript_id "MSTRG.121740.20";
chr3	StringTie	exon	52048916	52050077	1000	-	.	gene_id "MSTRG.121740"; transcript_id "MSTRG.121740.20"; exon_number "1";
chr3	StringTie	exon	52050688	52051122	1000	-	.	gene_id "MSTRG.121740"; transcript_id "MSTRG.121740.20"; exon_number "2";
chr3	StringTie	exon	52053940	52054374	1000	-	.	gene_id "MSTRG.121740"; transcript_id "MSTRG.121740.20"; exon_number "3";
chr3	StringTie	exon	52055850	52056581	1000	-	.	gene_id "MSTRG.121740"; transcript_id "MSTRG.121740.20"; exon_number "4";
chr3	StringTie	transcript	52048916	52056414	1000	-	.	gene_id "MSTRG.121740"; transcript_id "MSTRG.121740.21";
chr3	StringTie	exon	52048916	52050366	1000	-	.	gene_id "MSTRG.121740"; transcript_id "MSTRG.121740.21"; exon_number "1";
chr3	StringTie	exon	52050460	52051122	1000	-	.	gene_id "MSTRG.121740"; transcript_id "MSTRG.121740.21"; exon_number "2";
chr3	StringTie	exon	52053940	52054397	1000	-	.	gene_id "MSTRG.121740"; transcript_id "MSTRG.121740.21"; exon_number "3";
chr3	StringTie	exon	52055850	52056414	1000	-	.	gene_id "MSTRG.121740"; transcript_id "MSTRG.121740.21"; exon_number "4";
chr3	StringTie	transcript	52048916	52056562	1000	-	.	gene_id "MSTRG.121740"; transcript_id "MSTRG.121740.22";
chr3	StringTie	exon	52048916	52049908	1000	-	.	gene_id "MSTRG.121740"; transcript_id "MSTRG.121740.22"; exon_number "1";
chr3	StringTie	exon	52050758	52051122	1000	-	.	gene_id "MSTRG.121740"; transcript_id "MSTRG.121740.22"; exon_number "2";
chr3	StringTie	exon	52053940	52054374	1000	-	.	gene_id "MSTRG.121740"; transcript_id "MSTRG.121740.22"; exon_number "3";
chr3	StringTie	exon	52055850	52056562	1000	-	.	gene_id "MSTRG.121740"; transcript_id "MSTRG.121740.22"; exon_number "4";
chr3	StringTie	transcript	52048918	52056227	1000	-	.	gene_id "MSTRG.121740"; transcript_id "MSTRG.121740.23";
chr3	StringTie	exon	52048918	52049419	1000	-	.	gene_id "MSTRG.121740"; transcript_id "MSTRG.121740.23"; exon_number "1";
chr3	StringTie	exon	52050028	52051122	1000	-	.	gene_id "MSTRG.121740"; transcript_id "MSTRG.121740.23"; exon_number "2";
chr3	StringTie	exon	52053940	52054743	1000	-	.	gene_id "MSTRG.121740"; transcript_id "MSTRG.121740.23"; exon_number "3";
chr3	StringTie	exon	52055850	52056227	1000	-	.	gene_id "MSTRG.121740"; transcript_id "MSTRG.121740.23"; exon_number "4";
chr3	StringTie	transcript	52048918	52054417	1000	-	.	gene_id "MSTRG.121740"; transcript_id "MSTRG.121740.24";
chr3	StringTie	exon	52048918	52050120	1000	-	.	gene_id "MSTRG.121740"; transcript_id "MSTRG.121740.24"; exon_number "1";
chr3	StringTie	exon	52050886	52051122	1000	-	.	gene_id "MSTRG.121740"; transcript_id "MSTRG.121740.24"; exon_number "2";
chr3	StringTie	exon	52053940	52054417	1000	-	.	gene_id "MSTRG.121740"; transcript_id "MSTRG.121740.24"; exon_number "3";
chr3	StringTie	transcript	52048918	52056555	1000	-	.	gene_id "MSTRG.121740"; transcript_id "MSTRG.121740.25";
chr3	StringTie	exon	52048918	52049848	1000	-	.	gene_id "MSTRG.121740"; transcript_id "MSTRG.121740.25"; exon_number "1";
chr3	StringTie	exon	52049946	52051122	1000	-	.	gene_id "MSTRG.121740"; transcript_id "MSTRG.121740.25"; exon_number "2";
chr3	StringTie	exon	52053940	52054374	1000	-	.	gene_id "MSTRG.121740"; transcript_id "MSTRG.121740.25"; exon_number "3";
chr3	StringTie	exon	52055850	52056555	1000	-	.	gene_id "MSTRG.121740"; transcript_id "MSTRG.121740.25"; exon_number "4";
chr3	StringTie	transcript	52048918	52056513	1000	-	.	gene_id "MSTRG.121740"; transcript_id "MSTRG.121740.26";
chr3	StringTie	exon	52048918	52049882	1000	-	.	gene_id "MSTRG.121740"; transcript_id "MSTRG.121740.26"; exon_number "1";
chr3	StringTie	exon	52050460	52051122	1000	-	.	gene_id "MSTRG.121740"; transcript_id "MSTRG.121740.26"; exon_number "2";
chr3	StringTie	exon	52053940	52054374	1000	-	.	gene_id "MSTRG.121740"; transcript_id "MSTRG.121740.26"; exon_number "3";
chr3	StringTie	exon	52055850	52056513	1000	-	.	gene_id "MSTRG.121740"; transcript_id "MSTRG.121740.26"; exon_number "4";
chr3	StringTie	transcript	52048918	52054397	1000	-	.	gene_id "MSTRG.121740"; transcript_id "MSTRG.121740.27";
chr3	StringTie	exon	52048918	52049963	1000	-	.	gene_id "MSTRG.121740"; transcript_id "MSTRG.121740.27"; exon_number "1";
chr3	StringTie	exon	52050637	52050693	1000	-	.	gene_id "MSTRG.121740"; transcript_id "MSTRG.121740.27"; exon_number "2";
chr3	StringTie	exon	52050750	52051122	1000	-	.	gene_id "MSTRG.121740"; transcript_id "MSTRG.121740.27"; exon_number "3";
chr3	StringTie	exon	52053940	52054397	1000	-	.	gene_id "MSTRG.121740"; transcript_id "MSTRG.121740.27"; exon_number "4";
chr3	StringTie	transcript	52048918	52056519	1000	-	.	gene_id "MSTRG.121740"; transcript_id "MSTRG.121740.28";
chr3	StringTie	exon	52048918	52049834	1000	-	.	gene_id "MSTRG.121740"; transcript_id "MSTRG.121740.28"; exon_number "1";
chr3	StringTie	exon	52049953	52051122	1000	-	.	gene_id "MSTRG.121740"; transcript_id "MSTRG.121740.28"; exon_number "2";
chr3	StringTie	exon	52053940	52054374	1000	-	.	gene_id "MSTRG.121740"; transcript_id "MSTRG.121740.28"; exon_number "3";
chr3	StringTie	exon	52055850	52056519	1000	-	.	gene_id "MSTRG.121740"; transcript_id "MSTRG.121740.28"; exon_number "4";
chr3	StringTie	transcript	52048918	52056519	1000	-	.	gene_id "MSTRG.121740"; transcript_id "MSTRG.121740.29";
chr3	StringTie	exon	52048918	52049908	1000	-	.	gene_id "MSTRG.121740"; transcript_id "MSTRG.121740.29"; exon_number "1";
chr3	StringTie	exon	52050758	52051122	1000	-	.	gene_id "MSTRG.121740"; transcript_id "MSTRG.121740.29"; exon_number "2";
chr3	StringTie	exon	52053940	52054374	1000	-	.	gene_id "MSTRG.121740"; transcript_id "MSTRG.121740.29"; exon_number "3";
chr3	StringTie	exon	52055850	52055865	1000	-	.	gene_id "MSTRG.121740"; transcript_id "MSTRG.121740.29"; exon_number "4";
chr3	StringTie	exon	52055953	52056519	1000	-	.	gene_id "MSTRG.121740"; transcript_id "MSTRG.121740.29"; exon_number "5";
chr3	StringTie	transcript	52048674	52056541	1000	-	.	gene_id "MSTRG.121740"; transcript_id "MSTRG.121740.3";
chr3	StringTie	exon	52048674	52051122	1000	-	.	gene_id "MSTRG.121740"; transcript_id "MSTRG.121740.3"; exon_number "1";
chr3	StringTie	exon	52052579	52054374	1000	-	.	gene_id "MSTRG.121740"; transcript_id "MSTRG.121740.3"; exon_number "2";
chr3	StringTie	exon	52055850	52056541	1000	-	.	gene_id "MSTRG.121740"; transcript_id "MSTRG.121740.3"; exon_number "3";
chr3	StringTie	transcript	52048919	52056426	1000	-	.	gene_id "MSTRG.121740"; transcript_id "MSTRG.121740.30";
chr3	StringTie	exon	52048919	52049419	1000	-	.	gene_id "MSTRG.121740"; transcript_id "MSTRG.121740.30"; exon_number "1";
chr3	StringTie	exon	52050460	52051122	1000	-	.	gene_id "MSTRG.121740"; transcript_id "MSTRG.121740.30"; exon_number "2";
chr3	StringTie	exon	52053940	52054374	1000	-	.	gene_id "MSTRG.121740"; transcript_id "MSTRG.121740.30"; exon_number "3";
chr3	StringTie	exon	52055850	52056426	1000	-	.	gene_id "MSTRG.121740"; transcript_id "MSTRG.121740.30"; exon_number "4";
chr3	StringTie	transcript	52048919	52054334	1000	-	.	gene_id "MSTRG.121740"; transcript_id "MSTRG.121740.31";
chr3	StringTie	exon	52048919	52051122	1000	-	.	gene_id "MSTRG.121740"; transcript_id "MSTRG.121740.31"; exon_number "1";
chr3	StringTie	exon	52054089	52054334	1000	-	.	gene_id "MSTRG.121740"; transcript_id "MSTRG.121740.31"; exon_number "2";
chr3	StringTie	transcript	52048919	52056121	1000	-	.	gene_id "MSTRG.121740"; transcript_id "MSTRG.121740.32";
chr3	StringTie	exon	52048919	52051122	1000	-	.	gene_id "MSTRG.121740"; transcript_id "MSTRG.121740.32"; exon_number "1";
chr3	StringTie	exon	52053940	52054150	1000	-	.	gene_id "MSTRG.121740"; transcript_id "MSTRG.121740.32"; exon_number "2";
chr3	StringTie	exon	52055850	52056121	1000	-	.	gene_id "MSTRG.121740"; transcript_id "MSTRG.121740.32"; exon_number "3";
chr3	StringTie	transcript	52048919	52055653	1000	-	.	gene_id "MSTRG.121740"; transcript_id "MSTRG.121740.33";
chr3	StringTie	exon	52048919	52049419	1000	-	.	gene_id "MSTRG.121740"; transcript_id "MSTRG.121740.33"; exon_number "1";
chr3	StringTie	exon	52050121	52054743	1000	-	.	gene_id "MSTRG.121740"; transcript_id "MSTRG.121740.33"; exon_number "2";
chr3	StringTie	exon	52055636	52055653	1000	-	.	gene_id "MSTRG.121740"; transcript_id "MSTRG.121740.33"; exon_number "3";
chr3	StringTie	transcript	52048919	52055396	1000	-	.	gene_id "MSTRG.121740"; transcript_id "MSTRG.121740.34";
chr3	StringTie	exon	52048919	52051122	1000	-	.	gene_id "MSTRG.121740"; transcript_id "MSTRG.121740.34"; exon_number "1";
chr3	StringTie	exon	52053940	52054374	1000	-	.	gene_id "MSTRG.121740"; transcript_id "MSTRG.121740.34"; exon_number "2";
chr3	StringTie	exon	52055239	52055396	1000	-	.	gene_id "MSTRG.121740"; transcript_id "MSTRG.121740.34"; exon_number "3";
chr3	StringTie	transcript	52048919	52054928	1000	-	.	gene_id "MSTRG.121740"; transcript_id "MSTRG.121740.35";
chr3	StringTie	exon	52048919	52051122	1000	-	.	gene_id "MSTRG.121740"; transcript_id "MSTRG.121740.35"; exon_number "1";
chr3	StringTie	exon	52052579	52052725	1000	-	.	gene_id "MSTRG.121740"; transcript_id "MSTRG.121740.35"; exon_number "2";
chr3	StringTie	exon	52053940	52054928	1000	-	.	gene_id "MSTRG.121740"; transcript_id "MSTRG.121740.35"; exon_number "3";
chr3	StringTie	transcript	52048919	52056233	1000	-	.	gene_id "MSTRG.121740"; transcript_id "MSTRG.121740.36";
chr3	StringTie	exon	52048919	52051122	1000	-	.	gene_id "MSTRG.121740"; transcript_id "MSTRG.121740.36"; exon_number "1";
chr3	StringTie	exon	52053940	52054457	1000	-	.	gene_id "MSTRG.121740"; transcript_id "MSTRG.121740.36"; exon_number "2";
chr3	StringTie	exon	52055850	52056233	1000	-	.	gene_id "MSTRG.121740"; transcript_id "MSTRG.121740.36"; exon_number "3";
chr3	StringTie	transcript	52048919	52056548	1000	-	.	gene_id "MSTRG.121740"; transcript_id "MSTRG.121740.37";
chr3	StringTie	exon	52048919	52049270	1000	-	.	gene_id "MSTRG.121740"; transcript_id "MSTRG.121740.37"; exon_number "1";
chr3	StringTie	exon	52049414	52051122	1000	-	.	gene_id "MSTRG.121740"; transcript_id "MSTRG.121740.37"; exon_number "2";
chr3	StringTie	exon	52053940	52054374	1000	-	.	gene_id "MSTRG.121740"; transcript_id "MSTRG.121740.37"; exon_number "3";
chr3	StringTie	exon	52055850	52056548	1000	-	.	gene_id "MSTRG.121740"; transcript_id "MSTRG.121740.37"; exon_number "4";
chr3	StringTie	transcript	52048919	52056220	1000	-	.	gene_id "MSTRG.121740"; transcript_id "MSTRG.121740.38";
chr3	StringTie	exon	52048919	52050221	1000	-	.	gene_id "MSTRG.121740"; transcript_id "MSTRG.121740.38"; exon_number "1";
chr3	StringTie	exon	52050460	52051122	1000	-	.	gene_id "MSTRG.121740"; transcript_id "MSTRG.121740.38"; exon_number "2";
chr3	StringTie	exon	52053940	52054374	1000	-	.	gene_id "MSTRG.121740"; transcript_id "MSTRG.121740.38"; exon_number "3";
chr3	StringTie	exon	52055850	52056220	1000	-	.	gene_id "MSTRG.121740"; transcript_id "MSTRG.121740.38"; exon_number "4";
chr3	StringTie	transcript	52048919	52056280	1000	-	.	gene_id "MSTRG.121740"; transcript_id "MSTRG.121740.39";
chr3	StringTie	exon	52048919	52051122	1000	-	.	gene_id "MSTRG.121740"; transcript_id "MSTRG.121740.39"; exon_number "1";
chr3	StringTie	exon	52053940	52054374	1000	-	.	gene_id "MSTRG.121740"; transcript_id "MSTRG.121740.39"; exon_number "2";
chr3	StringTie	exon	52055850	52056218	1000	-	.	gene_id "MSTRG.121740"; transcript_id "MSTRG.121740.39"; exon_number "3";
chr3	StringTie	exon	52056249	52056280	1000	-	.	gene_id "MSTRG.121740"; transcript_id "MSTRG.121740.39"; exon_number "4";
chr3	StringTie	transcript	52048683	52056338	1000	-	.	gene_id "MSTRG.121740"; transcript_id "MSTRG.121740.4";
chr3	StringTie	exon	52048683	52051122	1000	-	.	gene_id "MSTRG.121740"; transcript_id "MSTRG.121740.4"; exon_number "1";
chr3	StringTie	exon	52053940	52054397	1000	-	.	gene_id "MSTRG.121740"; transcript_id "MSTRG.121740.4"; exon_number "2";
chr3	StringTie	exon	52055850	52056338	1000	-	.	gene_id "MSTRG.121740"; transcript_id "MSTRG.121740.4"; exon_number "3";
chr3	StringTie	transcript	52048919	52056275	1000	-	.	gene_id "MSTRG.121740"; transcript_id "MSTRG.121740.40";
chr3	StringTie	exon	52048919	52050785	1000	-	.	gene_id "MSTRG.121740"; transcript_id "MSTRG.121740.40"; exon_number "1";
chr3	StringTie	exon	52050825	52051122	1000	-	.	gene_id "MSTRG.121740"; transcript_id "MSTRG.121740.40"; exon_number "2";
chr3	StringTie	exon	52053940	52054374	1000	-	.	gene_id "MSTRG.121740"; transcript_id "MSTRG.121740.40"; exon_number "3";
chr3	StringTie	exon	52055850	52056275	1000	-	.	gene_id "MSTRG.121740"; transcript_id "MSTRG.121740.40"; exon_number "4";
chr3	StringTie	transcript	52048919	52056503	1000	-	.	gene_id "MSTRG.121740"; transcript_id "MSTRG.121740.41";
chr3	StringTie	exon	52048919	52049897	1000	-	.	gene_id "MSTRG.121740"; transcript_id "MSTRG.121740.41"; exon_number "1";
chr3	StringTie	exon	52050460	52051122	1000	-	.	gene_id "MSTRG.121740"; transcript_id "MSTRG.121740.41"; exon_number "2";
chr3	StringTie	exon	52053940	52054374	1000	-	.	gene_id "MSTRG.121740"; transcript_id "MSTRG.121740.41"; exon_number "3";
chr3	StringTie	exon	52055850	52056503	1000	-	.	gene_id "MSTRG.121740"; transcript_id "MSTRG.121740.41"; exon_number "4";
chr3	StringTie	transcript	52048919	52056513	1000	-	.	gene_id "MSTRG.121740"; transcript_id "MSTRG.121740.42";
chr3	StringTie	exon	52048919	52050120	1000	-	.	gene_id "MSTRG.121740"; transcript_id "MSTRG.121740.42"; exon_number "1";
chr3	StringTie	exon	52050367	52051122	1000	-	.	gene_id "MSTRG.121740"; transcript_id "MSTRG.121740.42"; exon_number "2";
chr3	StringTie	exon	52053940	52054374	1000	-	.	gene_id "MSTRG.121740"; transcript_id "MSTRG.121740.42"; exon_number "3";
chr3	StringTie	exon	52055850	52056513	1000	-	.	gene_id "MSTRG.121740"; transcript_id "MSTRG.121740.42"; exon_number "4";
chr3	StringTie	transcript	52048919	52056540	1000	-	.	gene_id "MSTRG.121740"; transcript_id "MSTRG.121740.43";
chr3	StringTie	exon	52048919	52050693	1000	-	.	gene_id "MSTRG.121740"; transcript_id "MSTRG.121740.43"; exon_number "1";
chr3	StringTie	exon	52050864	52051122	1000	-	.	gene_id "MSTRG.121740"; transcript_id "MSTRG.121740.43"; exon_number "2";
chr3	StringTie	exon	52053940	52054374	1000	-	.	gene_id "MSTRG.121740"; transcript_id "MSTRG.121740.43"; exon_number "3";
chr3	StringTie	exon	52055850	52056540	1000	-	.	gene_id "MSTRG.121740"; transcript_id "MSTRG.121740.43"; exon_number "4";
chr3	StringTie	transcript	52048919	52056598	1000	-	.	gene_id "MSTRG.121740"; transcript_id "MSTRG.121740.44";
chr3	StringTie	exon	52048919	52049886	1000	-	.	gene_id "MSTRG.121740"; transcript_id "MSTRG.121740.44"; exon_number "1";
chr3	StringTie	exon	52050694	52051122	1000	-	.	gene_id "MSTRG.121740"; transcript_id "MSTRG.121740.44"; exon_number "2";
chr3	StringTie	exon	52053940	52054374	1000	-	.	gene_id "MSTRG.121740"; transcript_id "MSTRG.121740.44"; exon_number "3";
chr3	StringTie	exon	52055850	52056598	1000	-	.	gene_id "MSTRG.121740"; transcript_id "MSTRG.121740.44"; exon_number "4";
chr3	StringTie	transcript	52048919	52056557	1000	-	.	gene_id "MSTRG.121740"; transcript_id "MSTRG.121740.45";
chr3	StringTie	exon	52048919	52050693	1000	-	.	gene_id "MSTRG.121740"; transcript_id "MSTRG.121740.45"; exon_number "1";
chr3	StringTie	exon	52050969	52051122	1000	-	.	gene_id "MSTRG.121740"; transcript_id "MSTRG.121740.45"; exon_number "2";
chr3	StringTie	exon	52053940	52054374	1000	-	.	gene_id "MSTRG.121740"; transcript_id "MSTRG.121740.45"; exon_number "3";
chr3	StringTie	exon	52055850	52056557	1000	-	.	gene_id "MSTRG.121740"; transcript_id "MSTRG.121740.45"; exon_number "4";
chr3	StringTie	transcript	52048919	52056500	1000	-	.	gene_id "MSTRG.121740"; transcript_id "MSTRG.121740.46";
chr3	StringTie	exon	52048919	52050785	1000	-	.	gene_id "MSTRG.121740"; transcript_id "MSTRG.121740.46"; exon_number "1";
chr3	StringTie	exon	52050864	52051122	1000	-	.	gene_id "MSTRG.121740"; transcript_id "MSTRG.121740.46"; exon_number "2";
chr3	StringTie	exon	52053940	52054374	1000	-	.	gene_id "MSTRG.121740"; transcript_id "MSTRG.121740.46"; exon_number "3";
chr3	StringTie	exon	52055850	52056500	1000	-	.	gene_id "MSTRG.121740"; transcript_id "MSTRG.121740.46"; exon_number "4";
chr3	StringTie	transcript	52048919	52056466	1000	-	.	gene_id "MSTRG.121740"; transcript_id "MSTRG.121740.47";
chr3	StringTie	exon	52048919	52051122	1000	-	.	gene_id "MSTRG.121740"; transcript_id "MSTRG.121740.47"; exon_number "1";
chr3	StringTie	exon	52053940	52054374	1000	-	.	gene_id "MSTRG.121740"; transcript_id "MSTRG.121740.47"; exon_number "2";
chr3	StringTie	exon	52055850	52056126	1000	-	.	gene_id "MSTRG.121740"; transcript_id "MSTRG.121740.47"; exon_number "3";
chr3	StringTie	exon	52056328	52056466	1000	-	.	gene_id "MSTRG.121740"; transcript_id "MSTRG.121740.47"; exon_number "4";
chr3	StringTie	transcript	52048919	52056557	1000	-	.	gene_id "MSTRG.121740"; transcript_id "MSTRG.121740.48";
chr3	StringTie	exon	52048919	52049834	1000	-	.	gene_id "MSTRG.121740"; transcript_id "MSTRG.121740.48"; exon_number "1";
chr3	StringTie	exon	52049953	52050693	1000	-	.	gene_id "MSTRG.121740"; transcript_id "MSTRG.121740.48"; exon_number "2";
chr3	StringTie	exon	52050750	52051122	1000	-	.	gene_id "MSTRG.121740"; transcript_id "MSTRG.121740.48"; exon_number "3";
chr3	StringTie	exon	52053940	52054374	1000	-	.	gene_id "MSTRG.121740"; transcript_id "MSTRG.121740.48"; exon_number "4";
chr3	StringTie	exon	52055850	52056557	1000	-	.	gene_id "MSTRG.121740"; transcript_id "MSTRG.121740.48"; exon_number "5";
chr3	StringTie	transcript	52048919	52056540	1000	-	.	gene_id "MSTRG.121740"; transcript_id "MSTRG.121740.49";
chr3	StringTie	exon	52048919	52049311	1000	-	.	gene_id "MSTRG.121740"; transcript_id "MSTRG.121740.49"; exon_number "1";
chr3	StringTie	exon	52049414	52050077	1000	-	.	gene_id "MSTRG.121740"; transcript_id "MSTRG.121740.49"; exon_number "2";
chr3	StringTie	exon	52050688	52051122	1000	-	.	gene_id "MSTRG.121740"; transcript_id "MSTRG.121740.49"; exon_number "3";
chr3	StringTie	exon	52053940	52054374	1000	-	.	gene_id "MSTRG.121740"; transcript_id "MSTRG.121740.49"; exon_number "4";
chr3	StringTie	exon	52055850	52056540	1000	-	.	gene_id "MSTRG.121740"; transcript_id "MSTRG.121740.49"; exon_number "5";
chr3	StringTie	transcript	52048694	52056527	1000	-	.	gene_id "MSTRG.121740"; transcript_id "MSTRG.121740.5";
chr3	StringTie	exon	52048694	52049419	1000	-	.	gene_id "MSTRG.121740"; transcript_id "MSTRG.121740.5"; exon_number "1";
chr3	StringTie	exon	52050121	52051122	1000	-	.	gene_id "MSTRG.121740"; transcript_id "MSTRG.121740.5"; exon_number "2";
chr3	StringTie	exon	52053940	52054374	1000	-	.	gene_id "MSTRG.121740"; transcript_id "MSTRG.121740.5"; exon_number "3";
chr3	StringTie	exon	52055850	52056527	1000	-	.	gene_id "MSTRG.121740"; transcript_id "MSTRG.121740.5"; exon_number "4";
chr3	StringTie	transcript	52048919	52056538	1000	-	.	gene_id "MSTRG.121740"; transcript_id "MSTRG.121740.50";
chr3	StringTie	exon	52048919	52049908	1000	-	.	gene_id "MSTRG.121740"; transcript_id "MSTRG.121740.50"; exon_number "1";
chr3	StringTie	exon	52049946	52050564	1000	-	.	gene_id "MSTRG.121740"; transcript_id "MSTRG.121740.50"; exon_number "2";
chr3	StringTie	exon	52050786	52051122	1000	-	.	gene_id "MSTRG.121740"; transcript_id "MSTRG.121740.50"; exon_number "3";
chr3	StringTie	exon	52053940	52054374	1000	-	.	gene_id "MSTRG.121740"; transcript_id "MSTRG.121740.50"; exon_number "4";
chr3	StringTie	exon	52055636	52056538	1000	-	.	gene_id "MSTRG.121740"; transcript_id "MSTRG.121740.50"; exon_number "5";
chr3	StringTie	transcript	52048919	52056222	1000	-	.	gene_id "MSTRG.121740"; transcript_id "MSTRG.121740.51";
chr3	StringTie	exon	52048919	52049419	1000	-	.	gene_id "MSTRG.121740"; transcript_id "MSTRG.121740.51"; exon_number "1";
chr3	StringTie	exon	52050028	52050366	1000	-	.	gene_id "MSTRG.121740"; transcript_id "MSTRG.121740.51"; exon_number "2";
chr3	StringTie	exon	52050460	52051122	1000	-	.	gene_id "MSTRG.121740"; transcript_id "MSTRG.121740.51"; exon_number "3";
chr3	StringTie	exon	52053940	52054374	1000	-	.	gene_id "MSTRG.121740"; transcript_id "MSTRG.121740.51"; exon_number "4";
chr3	StringTie	exon	52055850	52056222	1000	-	.	gene_id "MSTRG.121740"; transcript_id "MSTRG.121740.51"; exon_number "5";
chr3	StringTie	transcript	52048919	52056738	1000	-	.	gene_id "MSTRG.121740"; transcript_id "MSTRG.121740.52";
chr3	StringTie	exon	52048919	52049911	1000	-	.	gene_id "MSTRG.121740"; transcript_id "MSTRG.121740.52"; exon_number "1";
chr3	StringTie	exon	52050688	52050693	1000	-	.	gene_id "MSTRG.121740"; transcript_id "MSTRG.121740.52"; exon_number "2";
chr3	StringTie	exon	52050744	52051122	1000	-	.	gene_id "MSTRG.121740"; transcript_id "MSTRG.121740.52"; exon_number "3";
chr3	StringTie	exon	52053940	52054374	1000	-	.	gene_id "MSTRG.121740"; transcript_id "MSTRG.121740.52"; exon_number "4";
chr3	StringTie	exon	52055850	52056738	1000	-	.	gene_id "MSTRG.121740"; transcript_id "MSTRG.121740.52"; exon_number "5";
chr3	StringTie	transcript	52048919	52056500	1000	-	.	gene_id "MSTRG.121740"; transcript_id "MSTRG.121740.53";
chr3	StringTie	exon	52048919	52050785	1000	-	.	gene_id "MSTRG.121740"; transcript_id "MSTRG.121740.53"; exon_number "1";
chr3	StringTie	exon	52050864	52051122	1000	-	.	gene_id "MSTRG.121740"; transcript_id "MSTRG.121740.53"; exon_number "2";
chr3	StringTie	exon	52053940	52054374	1000	-	.	gene_id "MSTRG.121740"; transcript_id "MSTRG.121740.53"; exon_number "3";
chr3	StringTie	exon	52055850	52056171	1000	-	.	gene_id "MSTRG.121740"; transcript_id "MSTRG.121740.53"; exon_number "4";
chr3	StringTie	exon	52056297	52056500	1000	-	.	gene_id "MSTRG.121740"; transcript_id "MSTRG.121740.53"; exon_number "5";
chr3	StringTie	transcript	52048919	52154908	1000	-	.	gene_id "MSTRG.121740"; transcript_id "MSTRG.121740.54";
chr3	StringTie	exon	52048919	52051122	1000	-	.	gene_id "MSTRG.121740"; transcript_id "MSTRG.121740.54"; exon_number "1";
chr3	StringTie	exon	52053940	52054374	1000	-	.	gene_id "MSTRG.121740"; transcript_id "MSTRG.121740.54"; exon_number "2";
chr3	StringTie	exon	52075849	52075985	1000	-	.	gene_id "MSTRG.121740"; transcript_id "MSTRG.121740.54"; exon_number "3";
chr3	StringTie	exon	52096569	52096712	1000	-	.	gene_id "MSTRG.121740"; transcript_id "MSTRG.121740.54"; exon_number "4";
chr3	StringTie	exon	52122379	52122477	1000	-	.	gene_id "MSTRG.121740"; transcript_id "MSTRG.121740.54"; exon_number "5";
chr3	StringTie	exon	52125113	52125181	1000	-	.	gene_id "MSTRG.121740"; transcript_id "MSTRG.121740.54"; exon_number "6";
chr3	StringTie	exon	52138169	52138302	1000	-	.	gene_id "MSTRG.121740"; transcript_id "MSTRG.121740.54"; exon_number "7";
chr3	StringTie	exon	52145846	52145961	1000	-	.	gene_id "MSTRG.121740"; transcript_id "MSTRG.121740.54"; exon_number "8";
chr3	StringTie	exon	52146988	52147095	1000	-	.	gene_id "MSTRG.121740"; transcript_id "MSTRG.121740.54"; exon_number "9";
chr3	StringTie	exon	52149210	52149389	1000	-	.	gene_id "MSTRG.121740"; transcript_id "MSTRG.121740.54"; exon_number "10";
chr3	StringTie	exon	52149816	52149987	1000	-	.	gene_id "MSTRG.121740"; transcript_id "MSTRG.121740.54"; exon_number "11";
chr3	StringTie	exon	52151016	52151100	1000	-	.	gene_id "MSTRG.121740"; transcript_id "MSTRG.121740.54"; exon_number "12";
chr3	StringTie	exon	52154355	52154908	1000	-	.	gene_id "MSTRG.121740"; transcript_id "MSTRG.121740.54"; exon_number "13";
chr3	StringTie	transcript	52048927	52056540	1000	-	.	gene_id "MSTRG.121740"; transcript_id "MSTRG.121740.56";
chr3	StringTie	exon	52048927	52051122	1000	-	.	gene_id "MSTRG.121740"; transcript_id "MSTRG.121740.56"; exon_number "1";
chr3	StringTie	exon	52053940	52054374	1000	-	.	gene_id "MSTRG.121740"; transcript_id "MSTRG.121740.56"; exon_number "2";
chr3	StringTie	exon	52055850	52055979	1000	-	.	gene_id "MSTRG.121740"; transcript_id "MSTRG.121740.56"; exon_number "3";
chr3	StringTie	exon	52056165	52056540	1000	-	.	gene_id "MSTRG.121740"; transcript_id "MSTRG.121740.56"; exon_number "4";
chr3	StringTie	transcript	52067331	52154887	1000	-	.	gene_id "MSTRG.121740"; transcript_id "MSTRG.121740.58";
chr3	StringTie	exon	52067331	52067593	1000	-	.	gene_id "MSTRG.121740"; transcript_id "MSTRG.121740.58"; exon_number "1";
chr3	StringTie	exon	52068060	52068165	1000	-	.	gene_id "MSTRG.121740"; transcript_id "MSTRG.121740.58"; exon_number "2";
chr3	StringTie	exon	52069267	52075985	1000	-	.	gene_id "MSTRG.121740"; transcript_id "MSTRG.121740.58"; exon_number "3";
chr3	StringTie	exon	52096569	52096712	1000	-	.	gene_id "MSTRG.121740"; transcript_id "MSTRG.121740.58"; exon_number "4";
chr3	StringTie	exon	52122379	52122477	1000	-	.	gene_id "MSTRG.121740"; transcript_id "MSTRG.121740.58"; exon_number "5";
chr3	StringTie	exon	52125113	52125181	1000	-	.	gene_id "MSTRG.121740"; transcript_id "MSTRG.121740.58"; exon_number "6";
chr3	StringTie	exon	52138169	52138302	1000	-	.	gene_id "MSTRG.121740"; transcript_id "MSTRG.121740.58"; exon_number "7";
chr3	StringTie	exon	52145846	52145961	1000	-	.	gene_id "MSTRG.121740"; transcript_id "MSTRG.121740.58"; exon_number "8";
chr3	StringTie	exon	52146988	52147095	1000	-	.	gene_id "MSTRG.121740"; transcript_id "MSTRG.121740.58"; exon_number "9";
chr3	StringTie	exon	52149210	52149389	1000	-	.	gene_id "MSTRG.121740"; transcript_id "MSTRG.121740.58"; exon_number "10";
chr3	StringTie	exon	52149816	52149987	1000	-	.	gene_id "MSTRG.121740"; transcript_id "MSTRG.121740.58"; exon_number "11";
chr3	StringTie	exon	52151016	52151100	1000	-	.	gene_id "MSTRG.121740"; transcript_id "MSTRG.121740.58"; exon_number "12";
chr3	StringTie	exon	52154355	52154887	1000	-	.	gene_id "MSTRG.121740"; transcript_id "MSTRG.121740.58"; exon_number "13";
chr3	StringTie	transcript	52072347	52155129	1000	-	.	gene_id "MSTRG.121740"; transcript_id "MSTRG.121740.59";
chr3	StringTie	exon	52072347	52075985	1000	-	.	gene_id "MSTRG.121740"; transcript_id "MSTRG.121740.59"; exon_number "1";
chr3	StringTie	exon	52096569	52096712	1000	-	.	gene_id "MSTRG.121740"; transcript_id "MSTRG.121740.59"; exon_number "2";
chr3	StringTie	exon	52112699	52112940	1000	-	.	gene_id "MSTRG.121740"; transcript_id "MSTRG.121740.59"; exon_number "3";
chr3	StringTie	exon	52122379	52122477	1000	-	.	gene_id "MSTRG.121740"; transcript_id "MSTRG.121740.59"; exon_number "4";
chr3	StringTie	exon	52125113	52125181	1000	-	.	gene_id "MSTRG.121740"; transcript_id "MSTRG.121740.59"; exon_number "5";
chr3	StringTie	exon	52138169	52138302	1000	-	.	gene_id "MSTRG.121740"; transcript_id "MSTRG.121740.59"; exon_number "6";
chr3	StringTie	exon	52145846	52145961	1000	-	.	gene_id "MSTRG.121740"; transcript_id "MSTRG.121740.59"; exon_number "7";
chr3	StringTie	exon	52146988	52147095	1000	-	.	gene_id "MSTRG.121740"; transcript_id "MSTRG.121740.59"; exon_number "8";
chr3	StringTie	exon	52149210	52149389	1000	-	.	gene_id "MSTRG.121740"; transcript_id "MSTRG.121740.59"; exon_number "9";
chr3	StringTie	exon	52149816	52149987	1000	-	.	gene_id "MSTRG.121740"; transcript_id "MSTRG.121740.59"; exon_number "10";
chr3	StringTie	exon	52151016	52151100	1000	-	.	gene_id "MSTRG.121740"; transcript_id "MSTRG.121740.59"; exon_number "11";
chr3	StringTie	exon	52154355	52155129	1000	-	.	gene_id "MSTRG.121740"; transcript_id "MSTRG.121740.59"; exon_number "12";
chr3	StringTie	transcript	52048719	52056268	1000	-	.	gene_id "MSTRG.121740"; transcript_id "MSTRG.121740.6";
chr3	StringTie	exon	52048719	52049419	1000	-	.	gene_id "MSTRG.121740"; transcript_id "MSTRG.121740.6"; exon_number "1";
chr3	StringTie	exon	52049946	52051122	1000	-	.	gene_id "MSTRG.121740"; transcript_id "MSTRG.121740.6"; exon_number "2";
chr3	StringTie	exon	52053940	52054374	1000	-	.	gene_id "MSTRG.121740"; transcript_id "MSTRG.121740.6"; exon_number "3";
chr3	StringTie	exon	52055850	52056268	1000	-	.	gene_id "MSTRG.121740"; transcript_id "MSTRG.121740.6"; exon_number "4";
chr3	StringTie	transcript	52072435	52154830	1000	-	.	gene_id "MSTRG.121740"; transcript_id "MSTRG.121740.60";
chr3	StringTie	exon	52072435	52075985	1000	-	.	gene_id "MSTRG.121740"; transcript_id "MSTRG.121740.60"; exon_number "1";
chr3	StringTie	exon	52096569	52096712	1000	-	.	gene_id "MSTRG.121740"; transcript_id "MSTRG.121740.60"; exon_number "2";
chr3	StringTie	exon	52099308	52099348	1000	-	.	gene_id "MSTRG.121740"; transcript_id "MSTRG.121740.60"; exon_number "3";
chr3	StringTie	exon	52122379	52122477	1000	-	.	gene_id "MSTRG.121740"; transcript_id "MSTRG.121740.60"; exon_number "4";
chr3	StringTie	exon	52125113	52125181	1000	-	.	gene_id "MSTRG.121740"; transcript_id "MSTRG.121740.60"; exon_number "5";
chr3	StringTie	exon	52138169	52138302	1000	-	.	gene_id "MSTRG.121740"; transcript_id "MSTRG.121740.60"; exon_number "6";
chr3	StringTie	exon	52145846	52145961	1000	-	.	gene_id "MSTRG.121740"; transcript_id "MSTRG.121740.60"; exon_number "7";
chr3	StringTie	exon	52146988	52147095	1000	-	.	gene_id "MSTRG.121740"; transcript_id "MSTRG.121740.60"; exon_number "8";
chr3	StringTie	exon	52149210	52149389	1000	-	.	gene_id "MSTRG.121740"; transcript_id "MSTRG.121740.60"; exon_number "9";
chr3	StringTie	exon	52149816	52149987	1000	-	.	gene_id "MSTRG.121740"; transcript_id "MSTRG.121740.60"; exon_number "10";
chr3	StringTie	exon	52151016	52151100	1000	-	.	gene_id "MSTRG.121740"; transcript_id "MSTRG.121740.60"; exon_number "11";
chr3	StringTie	exon	52154355	52154830	1000	-	.	gene_id "MSTRG.121740"; transcript_id "MSTRG.121740.60"; exon_number "12";
chr3	StringTie	transcript	52072435	52155186	1000	-	.	gene_id "MSTRG.121740"; transcript_id "MSTRG.121740.61";
chr3	StringTie	exon	52072435	52075985	1000	-	.	gene_id "MSTRG.121740"; transcript_id "MSTRG.121740.61"; exon_number "1";
chr3	StringTie	exon	52096569	52096712	1000	-	.	gene_id "MSTRG.121740"; transcript_id "MSTRG.121740.61"; exon_number "2";
chr3	StringTie	exon	52112699	52112940	1000	-	.	gene_id "MSTRG.121740"; transcript_id "MSTRG.121740.61"; exon_number "3";
chr3	StringTie	exon	52122379	52122477	1000	-	.	gene_id "MSTRG.121740"; transcript_id "MSTRG.121740.61"; exon_number "4";
chr3	StringTie	exon	52125113	52125181	1000	-	.	gene_id "MSTRG.121740"; transcript_id "MSTRG.121740.61"; exon_number "5";
chr3	StringTie	exon	52138169	52138302	1000	-	.	gene_id "MSTRG.121740"; transcript_id "MSTRG.121740.61"; exon_number "6";
chr3	StringTie	exon	52145846	52145961	1000	-	.	gene_id "MSTRG.121740"; transcript_id "MSTRG.121740.61"; exon_number "7";
chr3	StringTie	exon	52146988	52147095	1000	-	.	gene_id "MSTRG.121740"; transcript_id "MSTRG.121740.61"; exon_number "8";
chr3	StringTie	exon	52149210	52149389	1000	-	.	gene_id "MSTRG.121740"; transcript_id "MSTRG.121740.61"; exon_number "9";
chr3	StringTie	exon	52149816	52149987	1000	-	.	gene_id "MSTRG.121740"; transcript_id "MSTRG.121740.61"; exon_number "10";
chr3	StringTie	exon	52151016	52151171	1000	-	.	gene_id "MSTRG.121740"; transcript_id "MSTRG.121740.61"; exon_number "11";
chr3	StringTie	exon	52154355	52155186	1000	-	.	gene_id "MSTRG.121740"; transcript_id "MSTRG.121740.61"; exon_number "12";
chr3	StringTie	transcript	52072435	52155186	1000	-	.	gene_id "MSTRG.121740"; transcript_id "MSTRG.121740.62";
chr3	StringTie	exon	52072435	52075985	1000	-	.	gene_id "MSTRG.121740"; transcript_id "MSTRG.121740.62"; exon_number "1";
chr3	StringTie	exon	52096569	52096712	1000	-	.	gene_id "MSTRG.121740"; transcript_id "MSTRG.121740.62"; exon_number "2";
chr3	StringTie	exon	52119932	52120038	1000	-	.	gene_id "MSTRG.121740"; transcript_id "MSTRG.121740.62"; exon_number "3";
chr3	StringTie	exon	52122379	52122477	1000	-	.	gene_id "MSTRG.121740"; transcript_id "MSTRG.121740.62"; exon_number "4";
chr3	StringTie	exon	52125113	52125181	1000	-	.	gene_id "MSTRG.121740"; transcript_id "MSTRG.121740.62"; exon_number "5";
chr3	StringTie	exon	52138169	52138302	1000	-	.	gene_id "MSTRG.121740"; transcript_id "MSTRG.121740.62"; exon_number "6";
chr3	StringTie	exon	52145846	52145961	1000	-	.	gene_id "MSTRG.121740"; transcript_id "MSTRG.121740.62"; exon_number "7";
chr3	StringTie	exon	52146988	52147095	1000	-	.	gene_id "MSTRG.121740"; transcript_id "MSTRG.121740.62"; exon_number "8";
chr3	StringTie	exon	52149210	52149389	1000	-	.	gene_id "MSTRG.121740"; transcript_id "MSTRG.121740.62"; exon_number "9";
chr3	StringTie	exon	52149816	52149987	1000	-	.	gene_id "MSTRG.121740"; transcript_id "MSTRG.121740.62"; exon_number "10";
chr3	StringTie	exon	52151016	52151100	1000	-	.	gene_id "MSTRG.121740"; transcript_id "MSTRG.121740.62"; exon_number "11";
chr3	StringTie	exon	52154355	52155186	1000	-	.	gene_id "MSTRG.121740"; transcript_id "MSTRG.121740.62"; exon_number "12";
chr3	StringTie	transcript	52072435	52155143	1000	-	.	gene_id "MSTRG.121740"; transcript_id "MSTRG.121740.63";
chr3	StringTie	exon	52072435	52075196	1000	-	.	gene_id "MSTRG.121740"; transcript_id "MSTRG.121740.63"; exon_number "1";
chr3	StringTie	exon	52075849	52075985	1000	-	.	gene_id "MSTRG.121740"; transcript_id "MSTRG.121740.63"; exon_number "2";
chr3	StringTie	exon	52096569	52096712	1000	-	.	gene_id "MSTRG.121740"; transcript_id "MSTRG.121740.63"; exon_number "3";
chr3	StringTie	exon	52122379	52122477	1000	-	.	gene_id "MSTRG.121740"; transcript_id "MSTRG.121740.63"; exon_number "4";
chr3	StringTie	exon	52125113	52125181	1000	-	.	gene_id "MSTRG.121740"; transcript_id "MSTRG.121740.63"; exon_number "5";
chr3	StringTie	exon	52138169	52138302	1000	-	.	gene_id "MSTRG.121740"; transcript_id "MSTRG.121740.63"; exon_number "6";
chr3	StringTie	exon	52145846	52145961	1000	-	.	gene_id "MSTRG.121740"; transcript_id "MSTRG.121740.63"; exon_number "7";
chr3	StringTie	exon	52146988	52147095	1000	-	.	gene_id "MSTRG.121740"; transcript_id "MSTRG.121740.63"; exon_number "8";
chr3	StringTie	exon	52149210	52149389	1000	-	.	gene_id "MSTRG.121740"; transcript_id "MSTRG.121740.63"; exon_number "9";
chr3	StringTie	exon	52149816	52149987	1000	-	.	gene_id "MSTRG.121740"; transcript_id "MSTRG.121740.63"; exon_number "10";
chr3	StringTie	exon	52151016	52151171	1000	-	.	gene_id "MSTRG.121740"; transcript_id "MSTRG.121740.63"; exon_number "11";
chr3	StringTie	exon	52154355	52155143	1000	-	.	gene_id "MSTRG.121740"; transcript_id "MSTRG.121740.63"; exon_number "12";
chr3	StringTie	transcript	52072435	52154943	1000	-	.	gene_id "MSTRG.121740"; transcript_id "MSTRG.121740.64";
chr3	StringTie	exon	52072435	52075985	1000	-	.	gene_id "MSTRG.121740"; transcript_id "MSTRG.121740.64"; exon_number "1";
chr3	StringTie	exon	52096569	52096712	1000	-	.	gene_id "MSTRG.121740"; transcript_id "MSTRG.121740.64"; exon_number "2";
chr3	StringTie	exon	52122379	52122477	1000	-	.	gene_id "MSTRG.121740"; transcript_id "MSTRG.121740.64"; exon_number "3";
chr3	StringTie	exon	52125113	52125181	1000	-	.	gene_id "MSTRG.121740"; transcript_id "MSTRG.121740.64"; exon_number "4";
chr3	StringTie	exon	52138169	52138302	1000	-	.	gene_id "MSTRG.121740"; transcript_id "MSTRG.121740.64"; exon_number "5";
chr3	StringTie	exon	52145846	52145961	1000	-	.	gene_id "MSTRG.121740"; transcript_id "MSTRG.121740.64"; exon_number "6";
chr3	StringTie	exon	52146988	52147095	1000	-	.	gene_id "MSTRG.121740"; transcript_id "MSTRG.121740.64"; exon_number "7";
chr3	StringTie	exon	52149210	52149389	1000	-	.	gene_id "MSTRG.121740"; transcript_id "MSTRG.121740.64"; exon_number "8";
chr3	StringTie	exon	52149816	52149987	1000	-	.	gene_id "MSTRG.121740"; transcript_id "MSTRG.121740.64"; exon_number "9";
chr3	StringTie	exon	52151016	52151097	1000	-	.	gene_id "MSTRG.121740"; transcript_id "MSTRG.121740.64"; exon_number "10";
chr3	StringTie	exon	52154355	52154943	1000	-	.	gene_id "MSTRG.121740"; transcript_id "MSTRG.121740.64"; exon_number "11";
chr3	StringTie	transcript	52072435	52154828	1000	-	.	gene_id "MSTRG.121740"; transcript_id "MSTRG.121740.65";
chr3	StringTie	exon	52072435	52075985	1000	-	.	gene_id "MSTRG.121740"; transcript_id "MSTRG.121740.65"; exon_number "1";
chr3	StringTie	exon	52096569	52096712	1000	-	.	gene_id "MSTRG.121740"; transcript_id "MSTRG.121740.65"; exon_number "2";
chr3	StringTie	exon	52119932	52120038	1000	-	.	gene_id "MSTRG.121740"; transcript_id "MSTRG.121740.65"; exon_number "3";
chr3	StringTie	exon	52122379	52122477	1000	-	.	gene_id "MSTRG.121740"; transcript_id "MSTRG.121740.65"; exon_number "4";
chr3	StringTie	exon	52125113	52125181	1000	-	.	gene_id "MSTRG.121740"; transcript_id "MSTRG.121740.65"; exon_number "5";
chr3	StringTie	exon	52138169	52138302	1000	-	.	gene_id "MSTRG.121740"; transcript_id "MSTRG.121740.65"; exon_number "6";
chr3	StringTie	exon	52145846	52145961	1000	-	.	gene_id "MSTRG.121740"; transcript_id "MSTRG.121740.65"; exon_number "7";
chr3	StringTie	exon	52146988	52147095	1000	-	.	gene_id "MSTRG.121740"; transcript_id "MSTRG.121740.65"; exon_number "8";
chr3	StringTie	exon	52149210	52149389	1000	-	.	gene_id "MSTRG.121740"; transcript_id "MSTRG.121740.65"; exon_number "9";
chr3	StringTie	exon	52149816	52149987	1000	-	.	gene_id "MSTRG.121740"; transcript_id "MSTRG.121740.65"; exon_number "10";
chr3	StringTie	exon	52151016	52151171	1000	-	.	gene_id "MSTRG.121740"; transcript_id "MSTRG.121740.65"; exon_number "11";
chr3	StringTie	exon	52154355	52154828	1000	-	.	gene_id "MSTRG.121740"; transcript_id "MSTRG.121740.65"; exon_number "12";
chr3	StringTie	transcript	52072439	52154960	1000	-	.	gene_id "MSTRG.121740"; transcript_id "MSTRG.121740.66";
chr3	StringTie	exon	52072439	52075985	1000	-	.	gene_id "MSTRG.121740"; transcript_id "MSTRG.121740.66"; exon_number "1";
chr3	StringTie	exon	52096569	52096712	1000	-	.	gene_id "MSTRG.121740"; transcript_id "MSTRG.121740.66"; exon_number "2";
chr3	StringTie	exon	52122379	52122477	1000	-	.	gene_id "MSTRG.121740"; transcript_id "MSTRG.121740.66"; exon_number "3";
chr3	StringTie	exon	52125113	52125181	1000	-	.	gene_id "MSTRG.121740"; transcript_id "MSTRG.121740.66"; exon_number "4";
chr3	StringTie	exon	52138169	52138302	1000	-	.	gene_id "MSTRG.121740"; transcript_id "MSTRG.121740.66"; exon_number "5";
chr3	StringTie	exon	52145846	52145961	1000	-	.	gene_id "MSTRG.121740"; transcript_id "MSTRG.121740.66"; exon_number "6";
chr3	StringTie	exon	52146988	52147095	1000	-	.	gene_id "MSTRG.121740"; transcript_id "MSTRG.121740.66"; exon_number "7";
chr3	StringTie	exon	52149210	52149389	1000	-	.	gene_id "MSTRG.121740"; transcript_id "MSTRG.121740.66"; exon_number "8";
chr3	StringTie	exon	52149816	52149983	1000	-	.	gene_id "MSTRG.121740"; transcript_id "MSTRG.121740.66"; exon_number "9";
chr3	StringTie	exon	52151016	52151100	1000	-	.	gene_id "MSTRG.121740"; transcript_id "MSTRG.121740.66"; exon_number "10";
chr3	StringTie	exon	52154355	52154960	1000	-	.	gene_id "MSTRG.121740"; transcript_id "MSTRG.121740.66"; exon_number "11";
chr3	StringTie	transcript	52072442	52154774	1000	-	.	gene_id "MSTRG.121740"; transcript_id "MSTRG.121740.67";
chr3	StringTie	exon	52072442	52075985	1000	-	.	gene_id "MSTRG.121740"; transcript_id "MSTRG.121740.67"; exon_number "1";
chr3	StringTie	exon	52096569	52096712	1000	-	.	gene_id "MSTRG.121740"; transcript_id "MSTRG.121740.67"; exon_number "2";
chr3	StringTie	exon	52122379	52122477	1000	-	.	gene_id "MSTRG.121740"; transcript_id "MSTRG.121740.67"; exon_number "3";
chr3	StringTie	exon	52125113	52125181	1000	-	.	gene_id "MSTRG.121740"; transcript_id "MSTRG.121740.67"; exon_number "4";
chr3	StringTie	exon	52138169	52138302	1000	-	.	gene_id "MSTRG.121740"; transcript_id "MSTRG.121740.67"; exon_number "5";
chr3	StringTie	exon	52145846	52145961	1000	-	.	gene_id "MSTRG.121740"; transcript_id "MSTRG.121740.67"; exon_number "6";
chr3	StringTie	exon	52146988	52147095	1000	-	.	gene_id "MSTRG.121740"; transcript_id "MSTRG.121740.67"; exon_number "7";
chr3	StringTie	exon	52149210	52149389	1000	-	.	gene_id "MSTRG.121740"; transcript_id "MSTRG.121740.67"; exon_number "8";
chr3	StringTie	exon	52149816	52149983	1000	-	.	gene_id "MSTRG.121740"; transcript_id "MSTRG.121740.67"; exon_number "9";
chr3	StringTie	exon	52151016	52151171	1000	-	.	gene_id "MSTRG.121740"; transcript_id "MSTRG.121740.67"; exon_number "10";
chr3	StringTie	exon	52154355	52154774	1000	-	.	gene_id "MSTRG.121740"; transcript_id "MSTRG.121740.67"; exon_number "11";
chr3	StringTie	transcript	52072449	52098069	1000	-	.	gene_id "MSTRG.121740"; transcript_id "MSTRG.121740.68";
chr3	StringTie	exon	52072449	52075985	1000	-	.	gene_id "MSTRG.121740"; transcript_id "MSTRG.121740.68"; exon_number "1";
chr3	StringTie	exon	52096569	52096712	1000	-	.	gene_id "MSTRG.121740"; transcript_id "MSTRG.121740.68"; exon_number "2";
chr3	StringTie	exon	52097465	52098069	1000	-	.	gene_id "MSTRG.121740"; transcript_id "MSTRG.121740.68"; exon_number "3";
chr3	StringTie	transcript	52072449	52154943	1000	-	.	gene_id "MSTRG.121740"; transcript_id "MSTRG.121740.69";
chr3	StringTie	exon	52072449	52075985	1000	-	.	gene_id "MSTRG.121740"; transcript_id "MSTRG.121740.69"; exon_number "1";
chr3	StringTie	exon	52096569	52096712	1000	-	.	gene_id "MSTRG.121740"; transcript_id "MSTRG.121740.69"; exon_number "2";
chr3	StringTie	exon	52112699	52112940	1000	-	.	gene_id "MSTRG.121740"; transcript_id "MSTRG.121740.69"; exon_number "3";
chr3	StringTie	exon	52122379	52122477	1000	-	.	gene_id "MSTRG.121740"; transcript_id "MSTRG.121740.69"; exon_number "4";
chr3	StringTie	exon	52125113	52125181	1000	-	.	gene_id "MSTRG.121740"; transcript_id "MSTRG.121740.69"; exon_number "5";
chr3	StringTie	exon	52138169	52138302	1000	-	.	gene_id "MSTRG.121740"; transcript_id "MSTRG.121740.69"; exon_number "6";
chr3	StringTie	exon	52145846	52145961	1000	-	.	gene_id "MSTRG.121740"; transcript_id "MSTRG.121740.69"; exon_number "7";
chr3	StringTie	exon	52146988	52147095	1000	-	.	gene_id "MSTRG.121740"; transcript_id "MSTRG.121740.69"; exon_number "8";
chr3	StringTie	exon	52149210	52149389	1000	-	.	gene_id "MSTRG.121740"; transcript_id "MSTRG.121740.69"; exon_number "9";
chr3	StringTie	exon	52149816	52149983	1000	-	.	gene_id "MSTRG.121740"; transcript_id "MSTRG.121740.69"; exon_number "10";
chr3	StringTie	exon	52151016	52151100	1000	-	.	gene_id "MSTRG.121740"; transcript_id "MSTRG.121740.69"; exon_number "11";
chr3	StringTie	exon	52154355	52154943	1000	-	.	gene_id "MSTRG.121740"; transcript_id "MSTRG.121740.69"; exon_number "12";
chr3	StringTie	transcript	52048835	52056268	1000	-	.	gene_id "MSTRG.121740"; transcript_id "MSTRG.121740.7";
chr3	StringTie	exon	52048835	52049419	1000	-	.	gene_id "MSTRG.121740"; transcript_id "MSTRG.121740.7"; exon_number "1";
chr3	StringTie	exon	52049946	52050366	1000	-	.	gene_id "MSTRG.121740"; transcript_id "MSTRG.121740.7"; exon_number "2";
chr3	StringTie	exon	52050460	52051122	1000	-	.	gene_id "MSTRG.121740"; transcript_id "MSTRG.121740.7"; exon_number "3";
chr3	StringTie	exon	52053940	52054374	1000	-	.	gene_id "MSTRG.121740"; transcript_id "MSTRG.121740.7"; exon_number "4";
chr3	StringTie	exon	52055850	52056268	1000	-	.	gene_id "MSTRG.121740"; transcript_id "MSTRG.121740.7"; exon_number "5";
chr3	StringTie	transcript	52072454	52155146	1000	-	.	gene_id "MSTRG.121740"; transcript_id "MSTRG.121740.70";
chr3	StringTie	exon	52072454	52075985	1000	-	.	gene_id "MSTRG.121740"; transcript_id "MSTRG.121740.70"; exon_number "1";
chr3	StringTie	exon	52096569	52096712	1000	-	.	gene_id "MSTRG.121740"; transcript_id "MSTRG.121740.70"; exon_number "2";
chr3	StringTie	exon	52104544	52104916	1000	-	.	gene_id "MSTRG.121740"; transcript_id "MSTRG.121740.70"; exon_number "3";
chr3	StringTie	exon	52122379	52122477	1000	-	.	gene_id "MSTRG.121740"; transcript_id "MSTRG.121740.70"; exon_number "4";
chr3	StringTie	exon	52125113	52125181	1000	-	.	gene_id "MSTRG.121740"; transcript_id "MSTRG.121740.70"; exon_number "5";
chr3	StringTie	exon	52138169	52138302	1000	-	.	gene_id "MSTRG.121740"; transcript_id "MSTRG.121740.70"; exon_number "6";
chr3	StringTie	exon	52145846	52145961	1000	-	.	gene_id "MSTRG.121740"; transcript_id "MSTRG.121740.70"; exon_number "7";
chr3	StringTie	exon	52146988	52147095	1000	-	.	gene_id "MSTRG.121740"; transcript_id "MSTRG.121740.70"; exon_number "8";
chr3	StringTie	exon	52149210	52149389	1000	-	.	gene_id "MSTRG.121740"; transcript_id "MSTRG.121740.70"; exon_number "9";
chr3	StringTie	exon	52149816	52149987	1000	-	.	gene_id "MSTRG.121740"; transcript_id "MSTRG.121740.70"; exon_number "10";
chr3	StringTie	exon	52151016	52151100	1000	-	.	gene_id "MSTRG.121740"; transcript_id "MSTRG.121740.70"; exon_number "11";
chr3	StringTie	exon	52154355	52155146	1000	-	.	gene_id "MSTRG.121740"; transcript_id "MSTRG.121740.70"; exon_number "12";
chr3	StringTie	transcript	52073073	52154745	1000	-	.	gene_id "MSTRG.121740"; transcript_id "MSTRG.121740.71";
chr3	StringTie	exon	52073073	52075985	1000	-	.	gene_id "MSTRG.121740"; transcript_id "MSTRG.121740.71"; exon_number "1";
chr3	StringTie	exon	52096569	52096708	1000	-	.	gene_id "MSTRG.121740"; transcript_id "MSTRG.121740.71"; exon_number "2";
chr3	StringTie	exon	52112699	52112940	1000	-	.	gene_id "MSTRG.121740"; transcript_id "MSTRG.121740.71"; exon_number "3";
chr3	StringTie	exon	52122379	52122477	1000	-	.	gene_id "MSTRG.121740"; transcript_id "MSTRG.121740.71"; exon_number "4";
chr3	StringTie	exon	52125113	52125181	1000	-	.	gene_id "MSTRG.121740"; transcript_id "MSTRG.121740.71"; exon_number "5";
chr3	StringTie	exon	52138169	52138302	1000	-	.	gene_id "MSTRG.121740"; transcript_id "MSTRG.121740.71"; exon_number "6";
chr3	StringTie	exon	52145846	52145961	1000	-	.	gene_id "MSTRG.121740"; transcript_id "MSTRG.121740.71"; exon_number "7";
chr3	StringTie	exon	52146988	52147095	1000	-	.	gene_id "MSTRG.121740"; transcript_id "MSTRG.121740.71"; exon_number "8";
chr3	StringTie	exon	52149210	52149389	1000	-	.	gene_id "MSTRG.121740"; transcript_id "MSTRG.121740.71"; exon_number "9";
chr3	StringTie	exon	52149816	52149983	1000	-	.	gene_id "MSTRG.121740"; transcript_id "MSTRG.121740.71"; exon_number "10";
chr3	StringTie	exon	52151016	52151100	1000	-	.	gene_id "MSTRG.121740"; transcript_id "MSTRG.121740.71"; exon_number "11";
chr3	StringTie	exon	52154355	52154745	1000	-	.	gene_id "MSTRG.121740"; transcript_id "MSTRG.121740.71"; exon_number "12";
chr3	StringTie	transcript	52073136	52097995	1000	-	.	gene_id "MSTRG.121740"; transcript_id "MSTRG.121740.72";
chr3	StringTie	exon	52073136	52075985	1000	-	.	gene_id "MSTRG.121740"; transcript_id "MSTRG.121740.72"; exon_number "1";
chr3	StringTie	exon	52096569	52096712	1000	-	.	gene_id "MSTRG.121740"; transcript_id "MSTRG.121740.72"; exon_number "2";
chr3	StringTie	exon	52096893	52097995	1000	-	.	gene_id "MSTRG.121740"; transcript_id "MSTRG.121740.72"; exon_number "3";
chr3	StringTie	transcript	52073628	52154713	1000	-	.	gene_id "MSTRG.121740"; transcript_id "MSTRG.121740.73";
chr3	StringTie	exon	52073628	52075985	1000	-	.	gene_id "MSTRG.121740"; transcript_id "MSTRG.121740.73"; exon_number "1";
chr3	StringTie	exon	52083752	52083819	1000	-	.	gene_id "MSTRG.121740"; transcript_id "MSTRG.121740.73"; exon_number "2";
chr3	StringTie	exon	52096569	52096712	1000	-	.	gene_id "MSTRG.121740"; transcript_id "MSTRG.121740.73"; exon_number "3";
chr3	StringTie	exon	52099308	52099348	1000	-	.	gene_id "MSTRG.121740"; transcript_id "MSTRG.121740.73"; exon_number "4";
chr3	StringTie	exon	52122379	52122477	1000	-	.	gene_id "MSTRG.121740"; transcript_id "MSTRG.121740.73"; exon_number "5";
chr3	StringTie	exon	52125113	52125181	1000	-	.	gene_id "MSTRG.121740"; transcript_id "MSTRG.121740.73"; exon_number "6";
chr3	StringTie	exon	52138169	52138302	1000	-	.	gene_id "MSTRG.121740"; transcript_id "MSTRG.121740.73"; exon_number "7";
chr3	StringTie	exon	52145846	52145961	1000	-	.	gene_id "MSTRG.121740"; transcript_id "MSTRG.121740.73"; exon_number "8";
chr3	StringTie	exon	52146988	52147095	1000	-	.	gene_id "MSTRG.121740"; transcript_id "MSTRG.121740.73"; exon_number "9";
chr3	StringTie	exon	52149210	52149389	1000	-	.	gene_id "MSTRG.121740"; transcript_id "MSTRG.121740.73"; exon_number "10";
chr3	StringTie	exon	52149816	52149987	1000	-	.	gene_id "MSTRG.121740"; transcript_id "MSTRG.121740.73"; exon_number "11";
chr3	StringTie	exon	52151016	52151100	1000	-	.	gene_id "MSTRG.121740"; transcript_id "MSTRG.121740.73"; exon_number "12";
chr3	StringTie	exon	52154355	52154713	1000	-	.	gene_id "MSTRG.121740"; transcript_id "MSTRG.121740.73"; exon_number "13";
chr3	StringTie	transcript	52073715	52097944	1000	-	.	gene_id "MSTRG.121740"; transcript_id "MSTRG.121740.74";
chr3	StringTie	exon	52073715	52075985	1000	-	.	gene_id "MSTRG.121740"; transcript_id "MSTRG.121740.74"; exon_number "1";
chr3	StringTie	exon	52096569	52096712	1000	-	.	gene_id "MSTRG.121740"; transcript_id "MSTRG.121740.74"; exon_number "2";
chr3	StringTie	exon	52097465	52097592	1000	-	.	gene_id "MSTRG.121740"; transcript_id "MSTRG.121740.74"; exon_number "3";
chr3	StringTie	exon	52097915	52097944	1000	-	.	gene_id "MSTRG.121740"; transcript_id "MSTRG.121740.74"; exon_number "4";
chr3	StringTie	transcript	52074098	52154720	1000	-	.	gene_id "MSTRG.121740"; transcript_id "MSTRG.121740.75";
chr3	StringTie	exon	52074098	52074273	1000	-	.	gene_id "MSTRG.121740"; transcript_id "MSTRG.121740.75"; exon_number "1";
chr3	StringTie	exon	52074538	52075985	1000	-	.	gene_id "MSTRG.121740"; transcript_id "MSTRG.121740.75"; exon_number "2";
chr3	StringTie	exon	52096569	52096712	1000	-	.	gene_id "MSTRG.121740"; transcript_id "MSTRG.121740.75"; exon_number "3";
chr3	StringTie	exon	52122379	52122477	1000	-	.	gene_id "MSTRG.121740"; transcript_id "MSTRG.121740.75"; exon_number "4";
chr3	StringTie	exon	52125113	52125181	1000	-	.	gene_id "MSTRG.121740"; transcript_id "MSTRG.121740.75"; exon_number "5";
chr3	StringTie	exon	52138169	52138302	1000	-	.	gene_id "MSTRG.121740"; transcript_id "MSTRG.121740.75"; exon_number "6";
chr3	StringTie	exon	52145846	52145961	1000	-	.	gene_id "MSTRG.121740"; transcript_id "MSTRG.121740.75"; exon_number "7";
chr3	StringTie	exon	52146988	52147095	1000	-	.	gene_id "MSTRG.121740"; transcript_id "MSTRG.121740.75"; exon_number "8";
chr3	StringTie	exon	52149210	52149389	1000	-	.	gene_id "MSTRG.121740"; transcript_id "MSTRG.121740.75"; exon_number "9";
chr3	StringTie	exon	52149816	52149987	1000	-	.	gene_id "MSTRG.121740"; transcript_id "MSTRG.121740.75"; exon_number "10";
chr3	StringTie	exon	52151016	52151100	1000	-	.	gene_id "MSTRG.121740"; transcript_id "MSTRG.121740.75"; exon_number "11";
chr3	StringTie	exon	52154355	52154720	1000	-	.	gene_id "MSTRG.121740"; transcript_id "MSTRG.121740.75"; exon_number "12";
chr3	StringTie	transcript	52074148	52154749	1000	-	.	gene_id "MSTRG.121740"; transcript_id "MSTRG.121740.76";
chr3	StringTie	exon	52074148	52075196	1000	-	.	gene_id "MSTRG.121740"; transcript_id "MSTRG.121740.76"; exon_number "1";
chr3	StringTie	exon	52075815	52075985	1000	-	.	gene_id "MSTRG.121740"; transcript_id "MSTRG.121740.76"; exon_number "2";
chr3	StringTie	exon	52096569	52096712	1000	-	.	gene_id "MSTRG.121740"; transcript_id "MSTRG.121740.76"; exon_number "3";
chr3	StringTie	exon	52122379	52122477	1000	-	.	gene_id "MSTRG.121740"; transcript_id "MSTRG.121740.76"; exon_number "4";
chr3	StringTie	exon	52125113	52125181	1000	-	.	gene_id "MSTRG.121740"; transcript_id "MSTRG.121740.76"; exon_number "5";
chr3	StringTie	exon	52138169	52138302	1000	-	.	gene_id "MSTRG.121740"; transcript_id "MSTRG.121740.76"; exon_number "6";
chr3	StringTie	exon	52145846	52145961	1000	-	.	gene_id "MSTRG.121740"; transcript_id "MSTRG.121740.76"; exon_number "7";
chr3	StringTie	exon	52146988	52147095	1000	-	.	gene_id "MSTRG.121740"; transcript_id "MSTRG.121740.76"; exon_number "8";
chr3	StringTie	exon	52149210	52149389	1000	-	.	gene_id "MSTRG.121740"; transcript_id "MSTRG.121740.76"; exon_number "9";
chr3	StringTie	exon	52149816	52149987	1000	-	.	gene_id "MSTRG.121740"; transcript_id "MSTRG.121740.76"; exon_number "10";
chr3	StringTie	exon	52151016	52151100	1000	-	.	gene_id "MSTRG.121740"; transcript_id "MSTRG.121740.76"; exon_number "11";
chr3	StringTie	exon	52154355	52154749	1000	-	.	gene_id "MSTRG.121740"; transcript_id "MSTRG.121740.76"; exon_number "12";
chr3	StringTie	transcript	52074230	52154804	1000	-	.	gene_id "MSTRG.121740"; transcript_id "MSTRG.121740.77";
chr3	StringTie	exon	52074230	52075985	1000	-	.	gene_id "MSTRG.121740"; transcript_id "MSTRG.121740.77"; exon_number "1";
chr3	StringTie	exon	52096569	52096712	1000	-	.	gene_id "MSTRG.121740"; transcript_id "MSTRG.121740.77"; exon_number "2";
chr3	StringTie	exon	52112699	52112940	1000	-	.	gene_id "MSTRG.121740"; transcript_id "MSTRG.121740.77"; exon_number "3";
chr3	StringTie	exon	52119932	52120038	1000	-	.	gene_id "MSTRG.121740"; transcript_id "MSTRG.121740.77"; exon_number "4";
chr3	StringTie	exon	52122379	52122477	1000	-	.	gene_id "MSTRG.121740"; transcript_id "MSTRG.121740.77"; exon_number "5";
chr3	StringTie	exon	52125113	52125181	1000	-	.	gene_id "MSTRG.121740"; transcript_id "MSTRG.121740.77"; exon_number "6";
chr3	StringTie	exon	52138169	52138302	1000	-	.	gene_id "MSTRG.121740"; transcript_id "MSTRG.121740.77"; exon_number "7";
chr3	StringTie	exon	52145846	52145961	1000	-	.	gene_id "MSTRG.121740"; transcript_id "MSTRG.121740.77"; exon_number "8";
chr3	StringTie	exon	52146988	52147095	1000	-	.	gene_id "MSTRG.121740"; transcript_id "MSTRG.121740.77"; exon_number "9";
chr3	StringTie	exon	52149210	52149389	1000	-	.	gene_id "MSTRG.121740"; transcript_id "MSTRG.121740.77"; exon_number "10";
chr3	StringTie	exon	52149816	52149987	1000	-	.	gene_id "MSTRG.121740"; transcript_id "MSTRG.121740.77"; exon_number "11";
chr3	StringTie	exon	52151016	52151100	1000	-	.	gene_id "MSTRG.121740"; transcript_id "MSTRG.121740.77"; exon_number "12";
chr3	StringTie	exon	52154355	52154804	1000	-	.	gene_id "MSTRG.121740"; transcript_id "MSTRG.121740.77"; exon_number "13";
chr3	StringTie	transcript	52074290	52154715	1000	-	.	gene_id "MSTRG.121740"; transcript_id "MSTRG.121740.78";
chr3	StringTie	exon	52074290	52075981	1000	-	.	gene_id "MSTRG.121740"; transcript_id "MSTRG.121740.78"; exon_number "1";
chr3	StringTie	exon	52096569	52096712	1000	-	.	gene_id "MSTRG.121740"; transcript_id "MSTRG.121740.78"; exon_number "2";
chr3	StringTie	exon	52112699	52112940	1000	-	.	gene_id "MSTRG.121740"; transcript_id "MSTRG.121740.78"; exon_number "3";
chr3	StringTie	exon	52122379	52122477	1000	-	.	gene_id "MSTRG.121740"; transcript_id "MSTRG.121740.78"; exon_number "4";
chr3	StringTie	exon	52125113	52125181	1000	-	.	gene_id "MSTRG.121740"; transcript_id "MSTRG.121740.78"; exon_number "5";
chr3	StringTie	exon	52138169	52138302	1000	-	.	gene_id "MSTRG.121740"; transcript_id "MSTRG.121740.78"; exon_number "6";
chr3	StringTie	exon	52145846	52145961	1000	-	.	gene_id "MSTRG.121740"; transcript_id "MSTRG.121740.78"; exon_number "7";
chr3	StringTie	exon	52146988	52147095	1000	-	.	gene_id "MSTRG.121740"; transcript_id "MSTRG.121740.78"; exon_number "8";
chr3	StringTie	exon	52149210	52149389	1000	-	.	gene_id "MSTRG.121740"; transcript_id "MSTRG.121740.78"; exon_number "9";
chr3	StringTie	exon	52149816	52149987	1000	-	.	gene_id "MSTRG.121740"; transcript_id "MSTRG.121740.78"; exon_number "10";
chr3	StringTie	exon	52151016	52151171	1000	-	.	gene_id "MSTRG.121740"; transcript_id "MSTRG.121740.78"; exon_number "11";
chr3	StringTie	exon	52154355	52154715	1000	-	.	gene_id "MSTRG.121740"; transcript_id "MSTRG.121740.78"; exon_number "12";
chr3	StringTie	transcript	52074333	52087089	1000	-	.	gene_id "MSTRG.121740"; transcript_id "MSTRG.121740.79";
chr3	StringTie	exon	52074333	52075985	1000	-	.	gene_id "MSTRG.121740"; transcript_id "MSTRG.121740.79"; exon_number "1";
chr3	StringTie	exon	52087052	52087089	1000	-	.	gene_id "MSTRG.121740"; transcript_id "MSTRG.121740.79"; exon_number "2";
chr3	StringTie	transcript	52048849	52056240	1000	-	.	gene_id "MSTRG.121740"; transcript_id "MSTRG.121740.8";
chr3	StringTie	exon	52048849	52051122	1000	-	.	gene_id "MSTRG.121740"; transcript_id "MSTRG.121740.8"; exon_number "1";
chr3	StringTie	exon	52053940	52054374	1000	-	.	gene_id "MSTRG.121740"; transcript_id "MSTRG.121740.8"; exon_number "2";
chr3	StringTie	exon	52055850	52055868	1000	-	.	gene_id "MSTRG.121740"; transcript_id "MSTRG.121740.8"; exon_number "3";
chr3	StringTie	exon	52055907	52056240	1000	-	.	gene_id "MSTRG.121740"; transcript_id "MSTRG.121740.8"; exon_number "4";
chr3	StringTie	transcript	52074416	52096947	1000	-	.	gene_id "MSTRG.121740"; transcript_id "MSTRG.121740.80";
chr3	StringTie	exon	52074416	52075985	1000	-	.	gene_id "MSTRG.121740"; transcript_id "MSTRG.121740.80"; exon_number "1";
chr3	StringTie	exon	52093952	52094082	1000	-	.	gene_id "MSTRG.121740"; transcript_id "MSTRG.121740.80"; exon_number "2";
chr3	StringTie	exon	52096569	52096712	1000	-	.	gene_id "MSTRG.121740"; transcript_id "MSTRG.121740.80"; exon_number "3";
chr3	StringTie	exon	52096893	52096947	1000	-	.	gene_id "MSTRG.121740"; transcript_id "MSTRG.121740.80"; exon_number "4";
chr3	StringTie	transcript	52074517	52154886	1000	-	.	gene_id "MSTRG.121740"; transcript_id "MSTRG.121740.81";
chr3	StringTie	exon	52074517	52075985	1000	-	.	gene_id "MSTRG.121740"; transcript_id "MSTRG.121740.81"; exon_number "1";
chr3	StringTie	exon	52096569	52096712	1000	-	.	gene_id "MSTRG.121740"; transcript_id "MSTRG.121740.81"; exon_number "2";
chr3	StringTie	exon	52112699	52112940	1000	-	.	gene_id "MSTRG.121740"; transcript_id "MSTRG.121740.81"; exon_number "3";
chr3	StringTie	exon	52122379	52122477	1000	-	.	gene_id "MSTRG.121740"; transcript_id "MSTRG.121740.81"; exon_number "4";
chr3	StringTie	exon	52125113	52125181	1000	-	.	gene_id "MSTRG.121740"; transcript_id "MSTRG.121740.81"; exon_number "5";
chr3	StringTie	exon	52138169	52138302	1000	-	.	gene_id "MSTRG.121740"; transcript_id "MSTRG.121740.81"; exon_number "6";
chr3	StringTie	exon	52145846	52145961	1000	-	.	gene_id "MSTRG.121740"; transcript_id "MSTRG.121740.81"; exon_number "7";
chr3	StringTie	exon	52146988	52147095	1000	-	.	gene_id "MSTRG.121740"; transcript_id "MSTRG.121740.81"; exon_number "8";
chr3	StringTie	exon	52149210	52149389	1000	-	.	gene_id "MSTRG.121740"; transcript_id "MSTRG.121740.81"; exon_number "9";
chr3	StringTie	exon	52149816	52149983	1000	-	.	gene_id "MSTRG.121740"; transcript_id "MSTRG.121740.81"; exon_number "10";
chr3	StringTie	exon	52151016	52151171	1000	-	.	gene_id "MSTRG.121740"; transcript_id "MSTRG.121740.81"; exon_number "11";
chr3	StringTie	exon	52154355	52154886	1000	-	.	gene_id "MSTRG.121740"; transcript_id "MSTRG.121740.81"; exon_number "12";
chr3	StringTie	transcript	52074679	52103206	1000	-	.	gene_id "MSTRG.121740"; transcript_id "MSTRG.121740.82";
chr3	StringTie	exon	52074679	52075985	1000	-	.	gene_id "MSTRG.121740"; transcript_id "MSTRG.121740.82"; exon_number "1";
chr3	StringTie	exon	52096569	52096712	1000	-	.	gene_id "MSTRG.121740"; transcript_id "MSTRG.121740.82"; exon_number "2";
chr3	StringTie	exon	52103178	52103206	1000	-	.	gene_id "MSTRG.121740"; transcript_id "MSTRG.121740.82"; exon_number "3";
chr3	StringTie	transcript	52074692	52084823	1000	-	.	gene_id "MSTRG.121740"; transcript_id "MSTRG.121740.83";
chr3	StringTie	exon	52074692	52075985	1000	-	.	gene_id "MSTRG.121740"; transcript_id "MSTRG.121740.83"; exon_number "1";
chr3	StringTie	exon	52084713	52084823	1000	-	.	gene_id "MSTRG.121740"; transcript_id "MSTRG.121740.83"; exon_number "2";
chr3	StringTie	transcript	52074740	52097949	1000	-	.	gene_id "MSTRG.121740"; transcript_id "MSTRG.121740.84";
chr3	StringTie	exon	52074740	52075985	1000	-	.	gene_id "MSTRG.121740"; transcript_id "MSTRG.121740.84"; exon_number "1";
chr3	StringTie	exon	52096569	52096712	1000	-	.	gene_id "MSTRG.121740"; transcript_id "MSTRG.121740.84"; exon_number "2";
chr3	StringTie	exon	52097915	52097949	1000	-	.	gene_id "MSTRG.121740"; transcript_id "MSTRG.121740.84"; exon_number "3";
chr3	StringTie	transcript	52074866	52108983	1000	-	.	gene_id "MSTRG.121740"; transcript_id "MSTRG.121740.85";
chr3	StringTie	exon	52074866	52075985	1000	-	.	gene_id "MSTRG.121740"; transcript_id "MSTRG.121740.85"; exon_number "1";
chr3	StringTie	exon	52096569	52096712	1000	-	.	gene_id "MSTRG.121740"; transcript_id "MSTRG.121740.85"; exon_number "2";
chr3	StringTie	exon	52108957	52108983	1000	-	.	gene_id "MSTRG.121740"; transcript_id "MSTRG.121740.85"; exon_number "3";
chr3	StringTie	transcript	52074903	52154720	1000	-	.	gene_id "MSTRG.121740"; transcript_id "MSTRG.121740.86";
chr3	StringTie	exon	52074903	52075981	1000	-	.	gene_id "MSTRG.121740"; transcript_id "MSTRG.121740.86"; exon_number "1";
chr3	StringTie	exon	52096569	52096712	1000	-	.	gene_id "MSTRG.121740"; transcript_id "MSTRG.121740.86"; exon_number "2";
chr3	StringTie	exon	52122379	52122477	1000	-	.	gene_id "MSTRG.121740"; transcript_id "MSTRG.121740.86"; exon_number "3";
chr3	StringTie	exon	52125113	52125181	1000	-	.	gene_id "MSTRG.121740"; transcript_id "MSTRG.121740.86"; exon_number "4";
chr3	StringTie	exon	52138169	52138302	1000	-	.	gene_id "MSTRG.121740"; transcript_id "MSTRG.121740.86"; exon_number "5";
chr3	StringTie	exon	52145846	52145961	1000	-	.	gene_id "MSTRG.121740"; transcript_id "MSTRG.121740.86"; exon_number "6";
chr3	StringTie	exon	52146988	52147095	1000	-	.	gene_id "MSTRG.121740"; transcript_id "MSTRG.121740.86"; exon_number "7";
chr3	StringTie	exon	52149210	52149389	1000	-	.	gene_id "MSTRG.121740"; transcript_id "MSTRG.121740.86"; exon_number "8";
chr3	StringTie	exon	52149816	52149987	1000	-	.	gene_id "MSTRG.121740"; transcript_id "MSTRG.121740.86"; exon_number "9";
chr3	StringTie	exon	52151016	52151080	1000	-	.	gene_id "MSTRG.121740"; transcript_id "MSTRG.121740.86"; exon_number "10";
chr3	StringTie	exon	52154355	52154720	1000	-	.	gene_id "MSTRG.121740"; transcript_id "MSTRG.121740.86"; exon_number "11";
chr3	StringTie	transcript	52075030	52097572	1000	-	.	gene_id "MSTRG.121740"; transcript_id "MSTRG.121740.87";
chr3	StringTie	exon	52075030	52075985	1000	-	.	gene_id "MSTRG.121740"; transcript_id "MSTRG.121740.87"; exon_number "1";
chr3	StringTie	exon	52083752	52083817	1000	-	.	gene_id "MSTRG.121740"; transcript_id "MSTRG.121740.87"; exon_number "2";
chr3	StringTie	exon	52096569	52096712	1000	-	.	gene_id "MSTRG.121740"; transcript_id "MSTRG.121740.87"; exon_number "3";
chr3	StringTie	exon	52097465	52097572	1000	-	.	gene_id "MSTRG.121740"; transcript_id "MSTRG.121740.87"; exon_number "4";
chr3	StringTie	transcript	52075057	52189159	1000	-	.	gene_id "MSTRG.121740"; transcript_id "MSTRG.121740.88";
chr3	StringTie	exon	52075057	52075985	1000	-	.	gene_id "MSTRG.121740"; transcript_id "MSTRG.121740.88"; exon_number "1";
chr3	StringTie	exon	52096569	52096712	1000	-	.	gene_id "MSTRG.121740"; transcript_id "MSTRG.121740.88"; exon_number "2";
chr3	StringTie	exon	52122379	52122477	1000	-	.	gene_id "MSTRG.121740"; transcript_id "MSTRG.121740.88"; exon_number "3";
chr3	StringTie	exon	52125113	52125181	1000	-	.	gene_id "MSTRG.121740"; transcript_id "MSTRG.121740.88"; exon_number "4";
chr3	StringTie	exon	52138169	52138302	1000	-	.	gene_id "MSTRG.121740"; transcript_id "MSTRG.121740.88"; exon_number "5";
chr3	StringTie	exon	52145846	52145961	1000	-	.	gene_id "MSTRG.121740"; transcript_id "MSTRG.121740.88"; exon_number "6";
chr3	StringTie	exon	52146988	52147095	1000	-	.	gene_id "MSTRG.121740"; transcript_id "MSTRG.121740.88"; exon_number "7";
chr3	StringTie	exon	52149210	52149389	1000	-	.	gene_id "MSTRG.121740"; transcript_id "MSTRG.121740.88"; exon_number "8";
chr3	StringTie	exon	52149816	52149987	1000	-	.	gene_id "MSTRG.121740"; transcript_id "MSTRG.121740.88"; exon_number "9";
chr3	StringTie	exon	52151016	52151097	1000	-	.	gene_id "MSTRG.121740"; transcript_id "MSTRG.121740.88"; exon_number "10";
chr3	StringTie	exon	52189067	52189159	1000	-	.	gene_id "MSTRG.121740"; transcript_id "MSTRG.121740.88"; exon_number "11";
chr3	StringTie	transcript	52075161	52107668	1000	-	.	gene_id "MSTRG.121740"; transcript_id "MSTRG.121740.89";
chr3	StringTie	exon	52075161	52075196	1000	-	.	gene_id "MSTRG.121740"; transcript_id "MSTRG.121740.89"; exon_number "1";
chr3	StringTie	exon	52075815	52075985	1000	-	.	gene_id "MSTRG.121740"; transcript_id "MSTRG.121740.89"; exon_number "2";
chr3	StringTie	exon	52096569	52096712	1000	-	.	gene_id "MSTRG.121740"; transcript_id "MSTRG.121740.89"; exon_number "3";
chr3	StringTie	exon	52107643	52107668	1000	-	.	gene_id "MSTRG.121740"; transcript_id "MSTRG.121740.89"; exon_number "4";
chr3	StringTie	transcript	52048850	52056582	1000	-	.	gene_id "MSTRG.121740"; transcript_id "MSTRG.121740.9";
chr3	StringTie	exon	52048850	52049908	1000	-	.	gene_id "MSTRG.121740"; transcript_id "MSTRG.121740.9"; exon_number "1";
chr3	StringTie	exon	52049946	52051122	1000	-	.	gene_id "MSTRG.121740"; transcript_id "MSTRG.121740.9"; exon_number "2";
chr3	StringTie	exon	52053940	52054374	1000	-	.	gene_id "MSTRG.121740"; transcript_id "MSTRG.121740.9"; exon_number "3";
chr3	StringTie	exon	52055850	52056582	1000	-	.	gene_id "MSTRG.121740"; transcript_id "MSTRG.121740.9"; exon_number "4";
chr3	StringTie	transcript	52075166	52154077	1000	-	.	gene_id "MSTRG.121740"; transcript_id "MSTRG.121740.90";
chr3	StringTie	exon	52075166	52075985	1000	-	.	gene_id "MSTRG.121740"; transcript_id "MSTRG.121740.90"; exon_number "1";
chr3	StringTie	exon	52096569	52096712	1000	-	.	gene_id "MSTRG.121740"; transcript_id "MSTRG.121740.90"; exon_number "2";
chr3	StringTie	exon	52122379	52122477	1000	-	.	gene_id "MSTRG.121740"; transcript_id "MSTRG.121740.90"; exon_number "3";
chr3	StringTie	exon	52125113	52125181	1000	-	.	gene_id "MSTRG.121740"; transcript_id "MSTRG.121740.90"; exon_number "4";
chr3	StringTie	exon	52138169	52138302	1000	-	.	gene_id "MSTRG.121740"; transcript_id "MSTRG.121740.90"; exon_number "5";
chr3	StringTie	exon	52145846	52145961	1000	-	.	gene_id "MSTRG.121740"; transcript_id "MSTRG.121740.90"; exon_number "6";
chr3	StringTie	exon	52146988	52147095	1000	-	.	gene_id "MSTRG.121740"; transcript_id "MSTRG.121740.90"; exon_number "7";
chr3	StringTie	exon	52149210	52149389	1000	-	.	gene_id "MSTRG.121740"; transcript_id "MSTRG.121740.90"; exon_number "8";
chr3	StringTie	exon	52149816	52149987	1000	-	.	gene_id "MSTRG.121740"; transcript_id "MSTRG.121740.90"; exon_number "9";
chr3	StringTie	exon	52151016	52151100	1000	-	.	gene_id "MSTRG.121740"; transcript_id "MSTRG.121740.90"; exon_number "10";
chr3	StringTie	exon	52153971	52154077	1000	-	.	gene_id "MSTRG.121740"; transcript_id "MSTRG.121740.90"; exon_number "11";
chr3	StringTie	transcript	52075191	52189153	1000	-	.	gene_id "MSTRG.121740"; transcript_id "MSTRG.121740.91";
chr3	StringTie	exon	52075191	52075985	1000	-	.	gene_id "MSTRG.121740"; transcript_id "MSTRG.121740.91"; exon_number "1";
chr3	StringTie	exon	52096569	52096712	1000	-	.	gene_id "MSTRG.121740"; transcript_id "MSTRG.121740.91"; exon_number "2";
chr3	StringTie	exon	52122379	52122477	1000	-	.	gene_id "MSTRG.121740"; transcript_id "MSTRG.121740.91"; exon_number "3";
chr3	StringTie	exon	52125113	52125181	1000	-	.	gene_id "MSTRG.121740"; transcript_id "MSTRG.121740.91"; exon_number "4";
chr3	StringTie	exon	52138169	52138302	1000	-	.	gene_id "MSTRG.121740"; transcript_id "MSTRG.121740.91"; exon_number "5";
chr3	StringTie	exon	52145846	52145961	1000	-	.	gene_id "MSTRG.121740"; transcript_id "MSTRG.121740.91"; exon_number "6";
chr3	StringTie	exon	52146988	52147095	1000	-	.	gene_id "MSTRG.121740"; transcript_id "MSTRG.121740.91"; exon_number "7";
chr3	StringTie	exon	52149210	52149389	1000	-	.	gene_id "MSTRG.121740"; transcript_id "MSTRG.121740.91"; exon_number "8";
chr3	StringTie	exon	52149816	52149987	1000	-	.	gene_id "MSTRG.121740"; transcript_id "MSTRG.121740.91"; exon_number "9";
chr3	StringTie	exon	52151016	52151100	1000	-	.	gene_id "MSTRG.121740"; transcript_id "MSTRG.121740.91"; exon_number "10";
chr3	StringTie	exon	52189067	52189153	1000	-	.	gene_id "MSTRG.121740"; transcript_id "MSTRG.121740.91"; exon_number "11";
chr3	StringTie	transcript	52075203	52154647	1000	-	.	gene_id "MSTRG.121740"; transcript_id "MSTRG.121740.92";
chr3	StringTie	exon	52075203	52075985	1000	-	.	gene_id "MSTRG.121740"; transcript_id "MSTRG.121740.92"; exon_number "1";
chr3	StringTie	exon	52096569	52096597	1000	-	.	gene_id "MSTRG.121740"; transcript_id "MSTRG.121740.92"; exon_number "2";
chr3	StringTie	exon	52122403	52122477	1000	-	.	gene_id "MSTRG.121740"; transcript_id "MSTRG.121740.92"; exon_number "3";
chr3	StringTie	exon	52125113	52125181	1000	-	.	gene_id "MSTRG.121740"; transcript_id "MSTRG.121740.92"; exon_number "4";
chr3	StringTie	exon	52138169	52138302	1000	-	.	gene_id "MSTRG.121740"; transcript_id "MSTRG.121740.92"; exon_number "5";
chr3	StringTie	exon	52145846	52145961	1000	-	.	gene_id "MSTRG.121740"; transcript_id "MSTRG.121740.92"; exon_number "6";
chr3	StringTie	exon	52146988	52147095	1000	-	.	gene_id "MSTRG.121740"; transcript_id "MSTRG.121740.92"; exon_number "7";
chr3	StringTie	exon	52149210	52149389	1000	-	.	gene_id "MSTRG.121740"; transcript_id "MSTRG.121740.92"; exon_number "8";
chr3	StringTie	exon	52149816	52149987	1000	-	.	gene_id "MSTRG.121740"; transcript_id "MSTRG.121740.92"; exon_number "9";
chr3	StringTie	exon	52151016	52151100	1000	-	.	gene_id "MSTRG.121740"; transcript_id "MSTRG.121740.92"; exon_number "10";
chr3	StringTie	exon	52154355	52154647	1000	-	.	gene_id "MSTRG.121740"; transcript_id "MSTRG.121740.92"; exon_number "11";
chr3	StringTie	transcript	52075232	52153804	1000	-	.	gene_id "MSTRG.121740"; transcript_id "MSTRG.121740.93";
chr3	StringTie	exon	52075232	52075985	1000	-	.	gene_id "MSTRG.121740"; transcript_id "MSTRG.121740.93"; exon_number "1";
chr3	StringTie	exon	52096569	52096712	1000	-	.	gene_id "MSTRG.121740"; transcript_id "MSTRG.121740.93"; exon_number "2";
chr3	StringTie	exon	52122379	52122477	1000	-	.	gene_id "MSTRG.121740"; transcript_id "MSTRG.121740.93"; exon_number "3";
chr3	StringTie	exon	52125113	52125181	1000	-	.	gene_id "MSTRG.121740"; transcript_id "MSTRG.121740.93"; exon_number "4";
chr3	StringTie	exon	52138169	52138302	1000	-	.	gene_id "MSTRG.121740"; transcript_id "MSTRG.121740.93"; exon_number "5";
chr3	StringTie	exon	52145846	52145961	1000	-	.	gene_id "MSTRG.121740"; transcript_id "MSTRG.121740.93"; exon_number "6";
chr3	StringTie	exon	52146988	52147095	1000	-	.	gene_id "MSTRG.121740"; transcript_id "MSTRG.121740.93"; exon_number "7";
chr3	StringTie	exon	52149210	52149389	1000	-	.	gene_id "MSTRG.121740"; transcript_id "MSTRG.121740.93"; exon_number "8";
chr3	StringTie	exon	52149816	52149987	1000	-	.	gene_id "MSTRG.121740"; transcript_id "MSTRG.121740.93"; exon_number "9";
chr3	StringTie	exon	52151016	52151100	1000	-	.	gene_id "MSTRG.121740"; transcript_id "MSTRG.121740.93"; exon_number "10";
chr3	StringTie	exon	52153459	52153804	1000	-	.	gene_id "MSTRG.121740"; transcript_id "MSTRG.121740.93"; exon_number "11";
chr3	StringTie	transcript	52075241	52154038	1000	-	.	gene_id "MSTRG.121740"; transcript_id "MSTRG.121740.94";
chr3	StringTie	exon	52075241	52075985	1000	-	.	gene_id "MSTRG.121740"; transcript_id "MSTRG.121740.94"; exon_number "1";
chr3	StringTie	exon	52096569	52096643	1000	-	.	gene_id "MSTRG.121740"; transcript_id "MSTRG.121740.94"; exon_number "2";
chr3	StringTie	exon	52096685	52096712	1000	-	.	gene_id "MSTRG.121740"; transcript_id "MSTRG.121740.94"; exon_number "3";
chr3	StringTie	exon	52122379	52122477	1000	-	.	gene_id "MSTRG.121740"; transcript_id "MSTRG.121740.94"; exon_number "4";
chr3	StringTie	exon	52125113	52125181	1000	-	.	gene_id "MSTRG.121740"; transcript_id "MSTRG.121740.94"; exon_number "5";
chr3	StringTie	exon	52138169	52138302	1000	-	.	gene_id "MSTRG.121740"; transcript_id "MSTRG.121740.94"; exon_number "6";
chr3	StringTie	exon	52145846	52145961	1000	-	.	gene_id "MSTRG.121740"; transcript_id "MSTRG.121740.94"; exon_number "7";
chr3	StringTie	exon	52146988	52147095	1000	-	.	gene_id "MSTRG.121740"; transcript_id "MSTRG.121740.94"; exon_number "8";
chr3	StringTie	exon	52149210	52149389	1000	-	.	gene_id "MSTRG.121740"; transcript_id "MSTRG.121740.94"; exon_number "9";
chr3	StringTie	exon	52149816	52149983	1000	-	.	gene_id "MSTRG.121740"; transcript_id "MSTRG.121740.94"; exon_number "10";
chr3	StringTie	exon	52151016	52151100	1000	-	.	gene_id "MSTRG.121740"; transcript_id "MSTRG.121740.94"; exon_number "11";
chr3	StringTie	exon	52153971	52154038	1000	-	.	gene_id "MSTRG.121740"; transcript_id "MSTRG.121740.94"; exon_number "12";
chr3	StringTie	transcript	52075245	52154697	1000	-	.	gene_id "MSTRG.121740"; transcript_id "MSTRG.121740.95";
chr3	StringTie	exon	52075245	52075985	1000	-	.	gene_id "MSTRG.121740"; transcript_id "MSTRG.121740.95"; exon_number "1";
chr3	StringTie	exon	52096569	52096584	1000	-	.	gene_id "MSTRG.121740"; transcript_id "MSTRG.121740.95"; exon_number "2";
chr3	StringTie	exon	52122393	52122477	1000	-	.	gene_id "MSTRG.121740"; transcript_id "MSTRG.121740.95"; exon_number "3";
chr3	StringTie	exon	52125113	52125181	1000	-	.	gene_id "MSTRG.121740"; transcript_id "MSTRG.121740.95"; exon_number "4";
chr3	StringTie	exon	52138169	52138302	1000	-	.	gene_id "MSTRG.121740"; transcript_id "MSTRG.121740.95"; exon_number "5";
chr3	StringTie	exon	52145846	52145961	1000	-	.	gene_id "MSTRG.121740"; transcript_id "MSTRG.121740.95"; exon_number "6";
chr3	StringTie	exon	52146988	52147095	1000	-	.	gene_id "MSTRG.121740"; transcript_id "MSTRG.121740.95"; exon_number "7";
chr3	StringTie	exon	52149210	52149389	1000	-	.	gene_id "MSTRG.121740"; transcript_id "MSTRG.121740.95"; exon_number "8";
chr3	StringTie	exon	52149816	52149987	1000	-	.	gene_id "MSTRG.121740"; transcript_id "MSTRG.121740.95"; exon_number "9";
chr3	StringTie	exon	52151016	52151100	1000	-	.	gene_id "MSTRG.121740"; transcript_id "MSTRG.121740.95"; exon_number "10";
chr3	StringTie	exon	52154355	52154697	1000	-	.	gene_id "MSTRG.121740"; transcript_id "MSTRG.121740.95"; exon_number "11";
chr3	StringTie	transcript	52075253	52155186	1000	-	.	gene_id "MSTRG.121740"; transcript_id "MSTRG.121740.96";
chr3	StringTie	exon	52075253	52075985	1000	-	.	gene_id "MSTRG.121740"; transcript_id "MSTRG.121740.96"; exon_number "1";
chr3	StringTie	exon	52096569	52096708	1000	-	.	gene_id "MSTRG.121740"; transcript_id "MSTRG.121740.96"; exon_number "2";
chr3	StringTie	exon	52099308	52099348	1000	-	.	gene_id "MSTRG.121740"; transcript_id "MSTRG.121740.96"; exon_number "3";
chr3	StringTie	exon	52122379	52122477	1000	-	.	gene_id "MSTRG.121740"; transcript_id "MSTRG.121740.96"; exon_number "4";
chr3	StringTie	exon	52125113	52125181	1000	-	.	gene_id "MSTRG.121740"; transcript_id "MSTRG.121740.96"; exon_number "5";
chr3	StringTie	exon	52138169	52138302	1000	-	.	gene_id "MSTRG.121740"; transcript_id "MSTRG.121740.96"; exon_number "6";
chr3	StringTie	exon	52145846	52145961	1000	-	.	gene_id "MSTRG.121740"; transcript_id "MSTRG.121740.96"; exon_number "7";
chr3	StringTie	exon	52146988	52147095	1000	-	.	gene_id "MSTRG.121740"; transcript_id "MSTRG.121740.96"; exon_number "8";
chr3	StringTie	exon	52149210	52149389	1000	-	.	gene_id "MSTRG.121740"; transcript_id "MSTRG.121740.96"; exon_number "9";
chr3	StringTie	exon	52149816	52149987	1000	-	.	gene_id "MSTRG.121740"; transcript_id "MSTRG.121740.96"; exon_number "10";
chr3	StringTie	exon	52151016	52151171	1000	-	.	gene_id "MSTRG.121740"; transcript_id "MSTRG.121740.96"; exon_number "11";
chr3	StringTie	exon	52154355	52155186	1000	-	.	gene_id "MSTRG.121740"; transcript_id "MSTRG.121740.96"; exon_number "12";
chr3	StringTie	transcript	52075253	52081955	1000	-	.	gene_id "MSTRG.121740"; transcript_id "MSTRG.121740.97";
chr3	StringTie	exon	52075253	52075985	1000	-	.	gene_id "MSTRG.121740"; transcript_id "MSTRG.121740.97"; exon_number "1";
chr3	StringTie	exon	52081922	52081955	1000	-	.	gene_id "MSTRG.121740"; transcript_id "MSTRG.121740.97"; exon_number "2";
chr3	StringTie	transcript	52075259	52109137	1000	-	.	gene_id "MSTRG.121740"; transcript_id "MSTRG.121740.99";
chr3	StringTie	exon	52075259	52075985	1000	-	.	gene_id "MSTRG.121740"; transcript_id "MSTRG.121740.99"; exon_number "1";
chr3	StringTie	exon	52096569	52096712	1000	-	.	gene_id "MSTRG.121740"; transcript_id "MSTRG.121740.99"; exon_number "2";
chr3	StringTie	exon	52109093	52109137	1000	-	.	gene_id "MSTRG.121740"; transcript_id "MSTRG.121740.99"; exon_number "3";
chr3	StringTie	transcript	52048849	52050044	1000	+	.	gene_id "MSTRG.121741"; transcript_id "MSTRG.121741.1";
chr3	StringTie	exon	52048849	52049309	1000	+	.	gene_id "MSTRG.121741"; transcript_id "MSTRG.121741.1"; exon_number "1";
chr3	StringTie	exon	52049334	52049846	1000	+	.	gene_id "MSTRG.121741"; transcript_id "MSTRG.121741.1"; exon_number "2";
chr3	StringTie	exon	52049870	52050044	1000	+	.	gene_id "MSTRG.121741"; transcript_id "MSTRG.121741.1"; exon_number "3";
chr3	StringTie	transcript	52049726	52050909	1000	+	.	gene_id "MSTRG.121741"; transcript_id "MSTRG.121741.10";
chr3	StringTie	exon	52049726	52049961	1000	+	.	gene_id "MSTRG.121741"; transcript_id "MSTRG.121741.10"; exon_number "1";
chr3	StringTie	exon	52050096	52050561	1000	+	.	gene_id "MSTRG.121741"; transcript_id "MSTRG.121741.10"; exon_number "2";
chr3	StringTie	exon	52050602	52050909	1000	+	.	gene_id "MSTRG.121741"; transcript_id "MSTRG.121741.10"; exon_number "3";
chr3	StringTie	transcript	52050302	52050985	1000	+	.	gene_id "MSTRG.121741"; transcript_id "MSTRG.121741.11";
chr3	StringTie	exon	52050302	52050705	1000	+	.	gene_id "MSTRG.121741"; transcript_id "MSTRG.121741.11"; exon_number "1";
chr3	StringTie	exon	52050735	52050985	1000	+	.	gene_id "MSTRG.121741"; transcript_id "MSTRG.121741.11"; exon_number "2";
chr3	StringTie	transcript	52050504	52051008	1000	+	.	gene_id "MSTRG.121741"; transcript_id "MSTRG.121741.12";
chr3	StringTie	exon	52050504	52050788	1000	+	.	gene_id "MSTRG.121741"; transcript_id "MSTRG.121741.12"; exon_number "1";
chr3	StringTie	exon	52050812	52051008	1000	+	.	gene_id "MSTRG.121741"; transcript_id "MSTRG.121741.12"; exon_number "2";
chr3	StringTie	transcript	52048974	52050105	1000	+	.	gene_id "MSTRG.121741"; transcript_id "MSTRG.121741.2";
chr3	StringTie	exon	52048974	52049247	1000	+	.	gene_id "MSTRG.121741"; transcript_id "MSTRG.121741.2"; exon_number "1";
chr3	StringTie	exon	52050088	52050105	1000	+	.	gene_id "MSTRG.121741"; transcript_id "MSTRG.121741.2"; exon_number "2";
chr3	StringTie	transcript	52049059	52049634	1000	+	.	gene_id "MSTRG.121741"; transcript_id "MSTRG.121741.3";
chr3	StringTie	exon	52049059	52049107	1000	+	.	gene_id "MSTRG.121741"; transcript_id "MSTRG.121741.3"; exon_number "1";
chr3	StringTie	exon	52049162	52049515	1000	+	.	gene_id "MSTRG.121741"; transcript_id "MSTRG.121741.3"; exon_number "2";
chr3	StringTie	exon	52049577	52049634	1000	+	.	gene_id "MSTRG.121741"; transcript_id "MSTRG.121741.3"; exon_number "3";
chr3	StringTie	transcript	52049074	52054318	1000	+	.	gene_id "MSTRG.121741"; transcript_id "MSTRG.121741.4";
chr3	StringTie	exon	52049074	52049281	1000	+	.	gene_id "MSTRG.121741"; transcript_id "MSTRG.121741.4"; exon_number "1";
chr3	StringTie	exon	52049369	52049539	1000	+	.	gene_id "MSTRG.121741"; transcript_id "MSTRG.121741.4"; exon_number "2";
chr3	StringTie	exon	52050056	52050088	1000	+	.	gene_id "MSTRG.121741"; transcript_id "MSTRG.121741.4"; exon_number "3";
chr3	StringTie	exon	52050735	52050857	1000	+	.	gene_id "MSTRG.121741"; transcript_id "MSTRG.121741.4"; exon_number "4";
chr3	StringTie	exon	52054017	52054318	1000	+	.	gene_id "MSTRG.121741"; transcript_id "MSTRG.121741.4"; exon_number "5";
chr3	StringTie	transcript	52049104	52049443	1000	+	.	gene_id "MSTRG.121741"; transcript_id "MSTRG.121741.5";
chr3	StringTie	exon	52049104	52049333	1000	+	.	gene_id "MSTRG.121741"; transcript_id "MSTRG.121741.5"; exon_number "1";
chr3	StringTie	exon	52049369	52049443	1000	+	.	gene_id "MSTRG.121741"; transcript_id "MSTRG.121741.5"; exon_number "2";
chr3	StringTie	transcript	52049187	52049999	1000	+	.	gene_id "MSTRG.121741"; transcript_id "MSTRG.121741.6";
chr3	StringTie	exon	52049187	52049515	1000	+	.	gene_id "MSTRG.121741"; transcript_id "MSTRG.121741.6"; exon_number "1";
chr3	StringTie	exon	52049555	52049846	1000	+	.	gene_id "MSTRG.121741"; transcript_id "MSTRG.121741.6"; exon_number "2";
chr3	StringTie	exon	52049870	52049999	1000	+	.	gene_id "MSTRG.121741"; transcript_id "MSTRG.121741.6"; exon_number "3";
chr3	StringTie	transcript	52049217	52050114	1000	+	.	gene_id "MSTRG.121741"; transcript_id "MSTRG.121741.7";
chr3	StringTie	exon	52049217	52049427	1000	+	.	gene_id "MSTRG.121741"; transcript_id "MSTRG.121741.7"; exon_number "1";
chr3	StringTie	exon	52049534	52049846	1000	+	.	gene_id "MSTRG.121741"; transcript_id "MSTRG.121741.7"; exon_number "2";
chr3	StringTie	exon	52049870	52050114	1000	+	.	gene_id "MSTRG.121741"; transcript_id "MSTRG.121741.7"; exon_number "3";
chr3	StringTie	transcript	52049699	52050205	1000	+	.	gene_id "MSTRG.121741"; transcript_id "MSTRG.121741.8";
chr3	StringTie	exon	52049699	52049899	1000	+	.	gene_id "MSTRG.121741"; transcript_id "MSTRG.121741.8"; exon_number "1";
chr3	StringTie	exon	52050096	52050205	1000	+	.	gene_id "MSTRG.121741"; transcript_id "MSTRG.121741.8"; exon_number "2";
chr3	StringTie	transcript	52049712	52050884	1000	+	.	gene_id "MSTRG.121741"; transcript_id "MSTRG.121741.9";
chr3	StringTie	exon	52049712	52049846	1000	+	.	gene_id "MSTRG.121741"; transcript_id "MSTRG.121741.9"; exon_number "1";
chr3	StringTie	exon	52050706	52050884	1000	+	.	gene_id "MSTRG.121741"; transcript_id "MSTRG.121741.9"; exon_number "2";
chr3	StringTie	transcript	52055864	52056141	1000	+	.	gene_id "MSTRG.121742"; transcript_id "MSTRG.121742.1";
chr3	StringTie	exon	52055864	52055901	1000	+	.	gene_id "MSTRG.121742"; transcript_id "MSTRG.121742.1"; exon_number "1";
chr3	StringTie	exon	52055968	52056141	1000	+	.	gene_id "MSTRG.121742"; transcript_id "MSTRG.121742.1"; exon_number "2";
chr3	StringTie	transcript	52055872	52056220	1000	+	.	gene_id "MSTRG.121742"; transcript_id "MSTRG.121742.2";
chr3	StringTie	exon	52055872	52056042	1000	+	.	gene_id "MSTRG.121742"; transcript_id "MSTRG.121742.2"; exon_number "1";
chr3	StringTie	exon	52056088	52056220	1000	+	.	gene_id "MSTRG.121742"; transcript_id "MSTRG.121742.2"; exon_number "2";
chr3	StringTie	transcript	52156275	52156640	1000	-	.	gene_id "MSTRG.121743"; transcript_id "MSTRG.121743.1";
chr3	StringTie	exon	52156275	52156640	1000	-	.	gene_id "MSTRG.121743"; transcript_id "MSTRG.121743.1"; exon_number "1";
chr3	StringTie	transcript	52157434	52160854	1000	.	.	gene_id "MSTRG.121744"; transcript_id "MSTRG.121744.1";
chr3	StringTie	exon	52157434	52160854	1000	.	.	gene_id "MSTRG.121744"; transcript_id "MSTRG.121744.1"; exon_number "1";
chr3	StringTie	transcript	52161895	52163228	1000	.	.	gene_id "MSTRG.121745"; transcript_id "MSTRG.121745.1";
chr3	StringTie	exon	52161895	52163228	1000	.	.	gene_id "MSTRG.121745"; transcript_id "MSTRG.121745.1"; exon_number "1";
chr3	StringTie	transcript	52166164	52166516	1000	.	.	gene_id "MSTRG.121746"; transcript_id "MSTRG.121746.1";
chr3	StringTie	exon	52166164	52166516	1000	.	.	gene_id "MSTRG.121746"; transcript_id "MSTRG.121746.1"; exon_number "1";
chr3	StringTie	transcript	52166958	52168666	1000	.	.	gene_id "MSTRG.121747"; transcript_id "MSTRG.121747.1";
chr3	StringTie	exon	52166958	52168666	1000	.	.	gene_id "MSTRG.121747"; transcript_id "MSTRG.121747.1"; exon_number "1";
chr3	StringTie	transcript	52169134	52169784	1000	.	.	gene_id "MSTRG.121748"; transcript_id "MSTRG.121748.1";
chr3	StringTie	exon	52169134	52169784	1000	.	.	gene_id "MSTRG.121748"; transcript_id "MSTRG.121748.1"; exon_number "1";
chr3	StringTie	transcript	52170694	52171193	1000	.	.	gene_id "MSTRG.121749"; transcript_id "MSTRG.121749.1";
chr3	StringTie	exon	52170694	52171193	1000	.	.	gene_id "MSTRG.121749"; transcript_id "MSTRG.121749.1"; exon_number "1";
chr1	StringTie	transcript	173103323	173103901	1000	.	.	gene_id "MSTRG.12175"; transcript_id "MSTRG.12175.1";
chr1	StringTie	exon	173103323	173103901	1000	.	.	gene_id "MSTRG.12175"; transcript_id "MSTRG.12175.1"; exon_number "1";
chr3	StringTie	transcript	52173118	52173580	1000	.	.	gene_id "MSTRG.121750"; transcript_id "MSTRG.121750.1";
chr3	StringTie	exon	52173118	52173580	1000	.	.	gene_id "MSTRG.121750"; transcript_id "MSTRG.121750.1"; exon_number "1";
chr3	StringTie	transcript	52175036	52176464	1000	.	.	gene_id "MSTRG.121751"; transcript_id "MSTRG.121751.1";
chr3	StringTie	exon	52175036	52176464	1000	.	.	gene_id "MSTRG.121751"; transcript_id "MSTRG.121751.1"; exon_number "1";
chr3	StringTie	transcript	52177540	52180741	1000	+	.	gene_id "MSTRG.121752"; transcript_id "MSTRG.121752.1";
chr3	StringTie	exon	52177540	52177832	1000	+	.	gene_id "MSTRG.121752"; transcript_id "MSTRG.121752.1"; exon_number "1";
chr3	StringTie	exon	52180213	52180741	1000	+	.	gene_id "MSTRG.121752"; transcript_id "MSTRG.121752.1"; exon_number "2";
chr3	StringTie	transcript	52177745	52184670	1000	+	.	gene_id "MSTRG.121752"; transcript_id "MSTRG.121752.2";
chr3	StringTie	exon	52177745	52177832	1000	+	.	gene_id "MSTRG.121752"; transcript_id "MSTRG.121752.2"; exon_number "1";
chr3	StringTie	exon	52183751	52184670	1000	+	.	gene_id "MSTRG.121752"; transcript_id "MSTRG.121752.2"; exon_number "2";
chr3	StringTie	transcript	52193170	52194785	1000	+	.	gene_id "MSTRG.121753"; transcript_id "ENST00000491506"; gene_name "ALDOAP1"; ref_gene_id "ENSG00000242849";
chr3	StringTie	exon	52193170	52193671	1000	+	.	gene_id "MSTRG.121753"; transcript_id "ENST00000491506"; exon_number "1"; gene_name "ALDOAP1"; ref_gene_id "ENSG00000242849";
chr3	StringTie	exon	52194083	52194344	1000	+	.	gene_id "MSTRG.121753"; transcript_id "ENST00000491506"; exon_number "2"; gene_name "ALDOAP1"; ref_gene_id "ENSG00000242849";
chr3	StringTie	exon	52194472	52194785	1000	+	.	gene_id "MSTRG.121753"; transcript_id "ENST00000491506"; exon_number "3"; gene_name "ALDOAP1"; ref_gene_id "ENSG00000242849";
chr3	StringTie	transcript	52189348	52195022	1000	+	.	gene_id "MSTRG.121753"; transcript_id "MSTRG.121753.1";
chr3	StringTie	exon	52189348	52195022	1000	+	.	gene_id "MSTRG.121753"; transcript_id "MSTRG.121753.1"; exon_number "1";
chr3	StringTie	transcript	51933430	51941941	1000	-	.	gene_id "MSTRG.121754"; transcript_id "ENST00000232888"; gene_name "RRP9"; ref_gene_id "ENSG00000114767";
chr3	StringTie	exon	51933430	51933599	1000	-	.	gene_id "MSTRG.121754"; transcript_id "ENST00000232888"; exon_number "1"; gene_name "RRP9"; ref_gene_id "ENSG00000114767";
chr3	StringTie	exon	51933708	51933781	1000	-	.	gene_id "MSTRG.121754"; transcript_id "ENST00000232888"; exon_number "2"; gene_name "RRP9"; ref_gene_id "ENSG00000114767";
chr3	StringTie	exon	51934472	51934551	1000	-	.	gene_id "MSTRG.121754"; transcript_id "ENST00000232888"; exon_number "3"; gene_name "RRP9"; ref_gene_id "ENSG00000114767";
chr3	StringTie	exon	51934631	51934776	1000	-	.	gene_id "MSTRG.121754"; transcript_id "ENST00000232888"; exon_number "4"; gene_name "RRP9"; ref_gene_id "ENSG00000114767";
chr3	StringTie	exon	51935197	51935259	1000	-	.	gene_id "MSTRG.121754"; transcript_id "ENST00000232888"; exon_number "5"; gene_name "RRP9"; ref_gene_id "ENSG00000114767";
chr3	StringTie	exon	51935342	51935476	1000	-	.	gene_id "MSTRG.121754"; transcript_id "ENST00000232888"; exon_number "6"; gene_name "RRP9"; ref_gene_id "ENSG00000114767";
chr3	StringTie	exon	51935592	51935692	1000	-	.	gene_id "MSTRG.121754"; transcript_id "ENST00000232888"; exon_number "7"; gene_name "RRP9"; ref_gene_id "ENSG00000114767";
chr3	StringTie	exon	51936257	51936349	1000	-	.	gene_id "MSTRG.121754"; transcript_id "ENST00000232888"; exon_number "8"; gene_name "RRP9"; ref_gene_id "ENSG00000114767";
chr3	StringTie	exon	51936431	51936555	1000	-	.	gene_id "MSTRG.121754"; transcript_id "ENST00000232888"; exon_number "9"; gene_name "RRP9"; ref_gene_id "ENSG00000114767";
chr3	StringTie	exon	51937192	51937318	1000	-	.	gene_id "MSTRG.121754"; transcript_id "ENST00000232888"; exon_number "10"; gene_name "RRP9"; ref_gene_id "ENSG00000114767";
chr3	StringTie	exon	51937545	51937586	1000	-	.	gene_id "MSTRG.121754"; transcript_id "ENST00000232888"; exon_number "11"; gene_name "RRP9"; ref_gene_id "ENSG00000114767";
chr3	StringTie	exon	51937669	51937736	1000	-	.	gene_id "MSTRG.121754"; transcript_id "ENST00000232888"; exon_number "12"; gene_name "RRP9"; ref_gene_id "ENSG00000114767";
chr3	StringTie	exon	51938095	51938204	1000	-	.	gene_id "MSTRG.121754"; transcript_id "ENST00000232888"; exon_number "13"; gene_name "RRP9"; ref_gene_id "ENSG00000114767";
chr3	StringTie	exon	51941409	51941491	1000	-	.	gene_id "MSTRG.121754"; transcript_id "ENST00000232888"; exon_number "14"; gene_name "RRP9"; ref_gene_id "ENSG00000114767";
chr3	StringTie	exon	51941781	51941941	1000	-	.	gene_id "MSTRG.121754"; transcript_id "ENST00000232888"; exon_number "15"; gene_name "RRP9"; ref_gene_id "ENSG00000114767";
chr3	StringTie	transcript	51926806	51931452	1000	-	.	gene_id "MSTRG.121754"; transcript_id "MSTRG.121754.1";
chr3	StringTie	exon	51926806	51927264	1000	-	.	gene_id "MSTRG.121754"; transcript_id "MSTRG.121754.1"; exon_number "1";
chr3	StringTie	exon	51929275	51929370	1000	-	.	gene_id "MSTRG.121754"; transcript_id "MSTRG.121754.1"; exon_number "2";
chr3	StringTie	exon	51929788	51931452	1000	-	.	gene_id "MSTRG.121754"; transcript_id "MSTRG.121754.1"; exon_number "3";
chr3	StringTie	transcript	51933248	51942201	1000	-	.	gene_id "MSTRG.121754"; transcript_id "MSTRG.121754.10";
chr3	StringTie	exon	51933248	51933599	1000	-	.	gene_id "MSTRG.121754"; transcript_id "MSTRG.121754.10"; exon_number "1";
chr3	StringTie	exon	51933708	51933781	1000	-	.	gene_id "MSTRG.121754"; transcript_id "MSTRG.121754.10"; exon_number "2";
chr3	StringTie	exon	51934472	51934551	1000	-	.	gene_id "MSTRG.121754"; transcript_id "MSTRG.121754.10"; exon_number "3";
chr3	StringTie	exon	51934631	51934776	1000	-	.	gene_id "MSTRG.121754"; transcript_id "MSTRG.121754.10"; exon_number "4";
chr3	StringTie	exon	51935197	51935259	1000	-	.	gene_id "MSTRG.121754"; transcript_id "MSTRG.121754.10"; exon_number "5";
chr3	StringTie	exon	51935342	51935476	1000	-	.	gene_id "MSTRG.121754"; transcript_id "MSTRG.121754.10"; exon_number "6";
chr3	StringTie	exon	51935592	51935692	1000	-	.	gene_id "MSTRG.121754"; transcript_id "MSTRG.121754.10"; exon_number "7";
chr3	StringTie	exon	51936257	51936349	1000	-	.	gene_id "MSTRG.121754"; transcript_id "MSTRG.121754.10"; exon_number "8";
chr3	StringTie	exon	51936442	51936555	1000	-	.	gene_id "MSTRG.121754"; transcript_id "MSTRG.121754.10"; exon_number "9";
chr3	StringTie	exon	51937192	51937318	1000	-	.	gene_id "MSTRG.121754"; transcript_id "MSTRG.121754.10"; exon_number "10";
chr3	StringTie	exon	51937545	51937586	1000	-	.	gene_id "MSTRG.121754"; transcript_id "MSTRG.121754.10"; exon_number "11";
chr3	StringTie	exon	51937669	51937736	1000	-	.	gene_id "MSTRG.121754"; transcript_id "MSTRG.121754.10"; exon_number "12";
chr3	StringTie	exon	51938095	51938204	1000	-	.	gene_id "MSTRG.121754"; transcript_id "MSTRG.121754.10"; exon_number "13";
chr3	StringTie	exon	51941409	51941491	1000	-	.	gene_id "MSTRG.121754"; transcript_id "MSTRG.121754.10"; exon_number "14";
chr3	StringTie	exon	51941781	51942201	1000	-	.	gene_id "MSTRG.121754"; transcript_id "MSTRG.121754.10"; exon_number "15";
chr3	StringTie	transcript	51933281	51942335	1000	-	.	gene_id "MSTRG.121754"; transcript_id "MSTRG.121754.11";
chr3	StringTie	exon	51933281	51933599	1000	-	.	gene_id "MSTRG.121754"; transcript_id "MSTRG.121754.11"; exon_number "1";
chr3	StringTie	exon	51933708	51933781	1000	-	.	gene_id "MSTRG.121754"; transcript_id "MSTRG.121754.11"; exon_number "2";
chr3	StringTie	exon	51934472	51934776	1000	-	.	gene_id "MSTRG.121754"; transcript_id "MSTRG.121754.11"; exon_number "3";
chr3	StringTie	exon	51935197	51935259	1000	-	.	gene_id "MSTRG.121754"; transcript_id "MSTRG.121754.11"; exon_number "4";
chr3	StringTie	exon	51935342	51935476	1000	-	.	gene_id "MSTRG.121754"; transcript_id "MSTRG.121754.11"; exon_number "5";
chr3	StringTie	exon	51935592	51935692	1000	-	.	gene_id "MSTRG.121754"; transcript_id "MSTRG.121754.11"; exon_number "6";
chr3	StringTie	exon	51936257	51936349	1000	-	.	gene_id "MSTRG.121754"; transcript_id "MSTRG.121754.11"; exon_number "7";
chr3	StringTie	exon	51936431	51936555	1000	-	.	gene_id "MSTRG.121754"; transcript_id "MSTRG.121754.11"; exon_number "8";
chr3	StringTie	exon	51937192	51937318	1000	-	.	gene_id "MSTRG.121754"; transcript_id "MSTRG.121754.11"; exon_number "9";
chr3	StringTie	exon	51937545	51937586	1000	-	.	gene_id "MSTRG.121754"; transcript_id "MSTRG.121754.11"; exon_number "10";
chr3	StringTie	exon	51937669	51937736	1000	-	.	gene_id "MSTRG.121754"; transcript_id "MSTRG.121754.11"; exon_number "11";
chr3	StringTie	exon	51938095	51938204	1000	-	.	gene_id "MSTRG.121754"; transcript_id "MSTRG.121754.11"; exon_number "12";
chr3	StringTie	exon	51941409	51941491	1000	-	.	gene_id "MSTRG.121754"; transcript_id "MSTRG.121754.11"; exon_number "13";
chr3	StringTie	exon	51941781	51942335	1000	-	.	gene_id "MSTRG.121754"; transcript_id "MSTRG.121754.11"; exon_number "14";
chr3	StringTie	transcript	51933317	51942204	1000	-	.	gene_id "MSTRG.121754"; transcript_id "MSTRG.121754.12";
chr3	StringTie	exon	51933317	51933599	1000	-	.	gene_id "MSTRG.121754"; transcript_id "MSTRG.121754.12"; exon_number "1";
chr3	StringTie	exon	51933708	51933781	1000	-	.	gene_id "MSTRG.121754"; transcript_id "MSTRG.121754.12"; exon_number "2";
chr3	StringTie	exon	51934472	51934551	1000	-	.	gene_id "MSTRG.121754"; transcript_id "MSTRG.121754.12"; exon_number "3";
chr3	StringTie	exon	51934631	51934776	1000	-	.	gene_id "MSTRG.121754"; transcript_id "MSTRG.121754.12"; exon_number "4";
chr3	StringTie	exon	51935197	51935259	1000	-	.	gene_id "MSTRG.121754"; transcript_id "MSTRG.121754.12"; exon_number "5";
chr3	StringTie	exon	51935342	51935476	1000	-	.	gene_id "MSTRG.121754"; transcript_id "MSTRG.121754.12"; exon_number "6";
chr3	StringTie	exon	51935592	51935692	1000	-	.	gene_id "MSTRG.121754"; transcript_id "MSTRG.121754.12"; exon_number "7";
chr3	StringTie	exon	51936257	51936349	1000	-	.	gene_id "MSTRG.121754"; transcript_id "MSTRG.121754.12"; exon_number "8";
chr3	StringTie	exon	51936431	51936555	1000	-	.	gene_id "MSTRG.121754"; transcript_id "MSTRG.121754.12"; exon_number "9";
chr3	StringTie	exon	51937192	51937318	1000	-	.	gene_id "MSTRG.121754"; transcript_id "MSTRG.121754.12"; exon_number "10";
chr3	StringTie	exon	51937545	51937586	1000	-	.	gene_id "MSTRG.121754"; transcript_id "MSTRG.121754.12"; exon_number "11";
chr3	StringTie	exon	51937669	51937736	1000	-	.	gene_id "MSTRG.121754"; transcript_id "MSTRG.121754.12"; exon_number "12";
chr3	StringTie	exon	51938095	51938204	1000	-	.	gene_id "MSTRG.121754"; transcript_id "MSTRG.121754.12"; exon_number "13";
chr3	StringTie	exon	51941409	51941491	1000	-	.	gene_id "MSTRG.121754"; transcript_id "MSTRG.121754.12"; exon_number "14";
chr3	StringTie	exon	51942095	51942204	1000	-	.	gene_id "MSTRG.121754"; transcript_id "MSTRG.121754.12"; exon_number "15";
chr3	StringTie	transcript	51933317	51942016	1000	-	.	gene_id "MSTRG.121754"; transcript_id "MSTRG.121754.13";
chr3	StringTie	exon	51933317	51933599	1000	-	.	gene_id "MSTRG.121754"; transcript_id "MSTRG.121754.13"; exon_number "1";
chr3	StringTie	exon	51933708	51933781	1000	-	.	gene_id "MSTRG.121754"; transcript_id "MSTRG.121754.13"; exon_number "2";
chr3	StringTie	exon	51934472	51934551	1000	-	.	gene_id "MSTRG.121754"; transcript_id "MSTRG.121754.13"; exon_number "3";
chr3	StringTie	exon	51934631	51934776	1000	-	.	gene_id "MSTRG.121754"; transcript_id "MSTRG.121754.13"; exon_number "4";
chr3	StringTie	exon	51935197	51935259	1000	-	.	gene_id "MSTRG.121754"; transcript_id "MSTRG.121754.13"; exon_number "5";
chr3	StringTie	exon	51935342	51935476	1000	-	.	gene_id "MSTRG.121754"; transcript_id "MSTRG.121754.13"; exon_number "6";
chr3	StringTie	exon	51935592	51935692	1000	-	.	gene_id "MSTRG.121754"; transcript_id "MSTRG.121754.13"; exon_number "7";
chr3	StringTie	exon	51936257	51936349	1000	-	.	gene_id "MSTRG.121754"; transcript_id "MSTRG.121754.13"; exon_number "8";
chr3	StringTie	exon	51936431	51936555	1000	-	.	gene_id "MSTRG.121754"; transcript_id "MSTRG.121754.13"; exon_number "9";
chr3	StringTie	exon	51937192	51937198	1000	-	.	gene_id "MSTRG.121754"; transcript_id "MSTRG.121754.13"; exon_number "10";
chr3	StringTie	exon	51937226	51937318	1000	-	.	gene_id "MSTRG.121754"; transcript_id "MSTRG.121754.13"; exon_number "11";
chr3	StringTie	exon	51937545	51937586	1000	-	.	gene_id "MSTRG.121754"; transcript_id "MSTRG.121754.13"; exon_number "12";
chr3	StringTie	exon	51937669	51937736	1000	-	.	gene_id "MSTRG.121754"; transcript_id "MSTRG.121754.13"; exon_number "13";
chr3	StringTie	exon	51938095	51938204	1000	-	.	gene_id "MSTRG.121754"; transcript_id "MSTRG.121754.13"; exon_number "14";
chr3	StringTie	exon	51941409	51941507	1000	-	.	gene_id "MSTRG.121754"; transcript_id "MSTRG.121754.13"; exon_number "15";
chr3	StringTie	exon	51941781	51942016	1000	-	.	gene_id "MSTRG.121754"; transcript_id "MSTRG.121754.13"; exon_number "16";
chr3	StringTie	transcript	51933327	51942206	1000	-	.	gene_id "MSTRG.121754"; transcript_id "MSTRG.121754.14";
chr3	StringTie	exon	51933327	51933599	1000	-	.	gene_id "MSTRG.121754"; transcript_id "MSTRG.121754.14"; exon_number "1";
chr3	StringTie	exon	51933708	51933781	1000	-	.	gene_id "MSTRG.121754"; transcript_id "MSTRG.121754.14"; exon_number "2";
chr3	StringTie	exon	51934472	51934551	1000	-	.	gene_id "MSTRG.121754"; transcript_id "MSTRG.121754.14"; exon_number "3";
chr3	StringTie	exon	51934631	51934776	1000	-	.	gene_id "MSTRG.121754"; transcript_id "MSTRG.121754.14"; exon_number "4";
chr3	StringTie	exon	51935197	51935259	1000	-	.	gene_id "MSTRG.121754"; transcript_id "MSTRG.121754.14"; exon_number "5";
chr3	StringTie	exon	51935342	51935476	1000	-	.	gene_id "MSTRG.121754"; transcript_id "MSTRG.121754.14"; exon_number "6";
chr3	StringTie	exon	51935592	51935692	1000	-	.	gene_id "MSTRG.121754"; transcript_id "MSTRG.121754.14"; exon_number "7";
chr3	StringTie	exon	51936257	51936349	1000	-	.	gene_id "MSTRG.121754"; transcript_id "MSTRG.121754.14"; exon_number "8";
chr3	StringTie	exon	51936442	51936555	1000	-	.	gene_id "MSTRG.121754"; transcript_id "MSTRG.121754.14"; exon_number "9";
chr3	StringTie	exon	51937188	51937318	1000	-	.	gene_id "MSTRG.121754"; transcript_id "MSTRG.121754.14"; exon_number "10";
chr3	StringTie	exon	51937545	51937586	1000	-	.	gene_id "MSTRG.121754"; transcript_id "MSTRG.121754.14"; exon_number "11";
chr3	StringTie	exon	51937669	51937736	1000	-	.	gene_id "MSTRG.121754"; transcript_id "MSTRG.121754.14"; exon_number "12";
chr3	StringTie	exon	51938095	51938204	1000	-	.	gene_id "MSTRG.121754"; transcript_id "MSTRG.121754.14"; exon_number "13";
chr3	StringTie	exon	51941409	51941507	1000	-	.	gene_id "MSTRG.121754"; transcript_id "MSTRG.121754.14"; exon_number "14";
chr3	StringTie	exon	51941781	51942206	1000	-	.	gene_id "MSTRG.121754"; transcript_id "MSTRG.121754.14"; exon_number "15";
chr3	StringTie	transcript	51933327	51941930	1000	-	.	gene_id "MSTRG.121754"; transcript_id "MSTRG.121754.15";
chr3	StringTie	exon	51933327	51933599	1000	-	.	gene_id "MSTRG.121754"; transcript_id "MSTRG.121754.15"; exon_number "1";
chr3	StringTie	exon	51933708	51933781	1000	-	.	gene_id "MSTRG.121754"; transcript_id "MSTRG.121754.15"; exon_number "2";
chr3	StringTie	exon	51934472	51934551	1000	-	.	gene_id "MSTRG.121754"; transcript_id "MSTRG.121754.15"; exon_number "3";
chr3	StringTie	exon	51934631	51934776	1000	-	.	gene_id "MSTRG.121754"; transcript_id "MSTRG.121754.15"; exon_number "4";
chr3	StringTie	exon	51935197	51935259	1000	-	.	gene_id "MSTRG.121754"; transcript_id "MSTRG.121754.15"; exon_number "5";
chr3	StringTie	exon	51935395	51935476	1000	-	.	gene_id "MSTRG.121754"; transcript_id "MSTRG.121754.15"; exon_number "6";
chr3	StringTie	exon	51935592	51935692	1000	-	.	gene_id "MSTRG.121754"; transcript_id "MSTRG.121754.15"; exon_number "7";
chr3	StringTie	exon	51936257	51936349	1000	-	.	gene_id "MSTRG.121754"; transcript_id "MSTRG.121754.15"; exon_number "8";
chr3	StringTie	exon	51936431	51936555	1000	-	.	gene_id "MSTRG.121754"; transcript_id "MSTRG.121754.15"; exon_number "9";
chr3	StringTie	exon	51937192	51937318	1000	-	.	gene_id "MSTRG.121754"; transcript_id "MSTRG.121754.15"; exon_number "10";
chr3	StringTie	exon	51937545	51937586	1000	-	.	gene_id "MSTRG.121754"; transcript_id "MSTRG.121754.15"; exon_number "11";
chr3	StringTie	exon	51937669	51937736	1000	-	.	gene_id "MSTRG.121754"; transcript_id "MSTRG.121754.15"; exon_number "12";
chr3	StringTie	exon	51938095	51938204	1000	-	.	gene_id "MSTRG.121754"; transcript_id "MSTRG.121754.15"; exon_number "13";
chr3	StringTie	exon	51941409	51941507	1000	-	.	gene_id "MSTRG.121754"; transcript_id "MSTRG.121754.15"; exon_number "14";
chr3	StringTie	exon	51941781	51941930	1000	-	.	gene_id "MSTRG.121754"; transcript_id "MSTRG.121754.15"; exon_number "15";
chr3	StringTie	transcript	51933338	51941925	1000	-	.	gene_id "MSTRG.121754"; transcript_id "MSTRG.121754.16";
chr3	StringTie	exon	51933338	51933599	1000	-	.	gene_id "MSTRG.121754"; transcript_id "MSTRG.121754.16"; exon_number "1";
chr3	StringTie	exon	51933708	51933781	1000	-	.	gene_id "MSTRG.121754"; transcript_id "MSTRG.121754.16"; exon_number "2";
chr3	StringTie	exon	51934472	51934551	1000	-	.	gene_id "MSTRG.121754"; transcript_id "MSTRG.121754.16"; exon_number "3";
chr3	StringTie	exon	51934631	51934776	1000	-	.	gene_id "MSTRG.121754"; transcript_id "MSTRG.121754.16"; exon_number "4";
chr3	StringTie	exon	51935197	51935259	1000	-	.	gene_id "MSTRG.121754"; transcript_id "MSTRG.121754.16"; exon_number "5";
chr3	StringTie	exon	51935342	51935476	1000	-	.	gene_id "MSTRG.121754"; transcript_id "MSTRG.121754.16"; exon_number "6";
chr3	StringTie	exon	51935592	51935692	1000	-	.	gene_id "MSTRG.121754"; transcript_id "MSTRG.121754.16"; exon_number "7";
chr3	StringTie	exon	51936257	51936349	1000	-	.	gene_id "MSTRG.121754"; transcript_id "MSTRG.121754.16"; exon_number "8";
chr3	StringTie	exon	51936431	51936555	1000	-	.	gene_id "MSTRG.121754"; transcript_id "MSTRG.121754.16"; exon_number "9";
chr3	StringTie	exon	51937192	51937312	1000	-	.	gene_id "MSTRG.121754"; transcript_id "MSTRG.121754.16"; exon_number "10";
chr3	StringTie	exon	51937545	51937586	1000	-	.	gene_id "MSTRG.121754"; transcript_id "MSTRG.121754.16"; exon_number "11";
chr3	StringTie	exon	51937669	51937736	1000	-	.	gene_id "MSTRG.121754"; transcript_id "MSTRG.121754.16"; exon_number "12";
chr3	StringTie	exon	51938095	51938204	1000	-	.	gene_id "MSTRG.121754"; transcript_id "MSTRG.121754.16"; exon_number "13";
chr3	StringTie	exon	51941409	51941491	1000	-	.	gene_id "MSTRG.121754"; transcript_id "MSTRG.121754.16"; exon_number "14";
chr3	StringTie	exon	51941781	51941925	1000	-	.	gene_id "MSTRG.121754"; transcript_id "MSTRG.121754.16"; exon_number "15";
chr3	StringTie	transcript	51933356	51943289	1000	-	.	gene_id "MSTRG.121754"; transcript_id "MSTRG.121754.17";
chr3	StringTie	exon	51933356	51933599	1000	-	.	gene_id "MSTRG.121754"; transcript_id "MSTRG.121754.17"; exon_number "1";
chr3	StringTie	exon	51933708	51933781	1000	-	.	gene_id "MSTRG.121754"; transcript_id "MSTRG.121754.17"; exon_number "2";
chr3	StringTie	exon	51934472	51934551	1000	-	.	gene_id "MSTRG.121754"; transcript_id "MSTRG.121754.17"; exon_number "3";
chr3	StringTie	exon	51934631	51934776	1000	-	.	gene_id "MSTRG.121754"; transcript_id "MSTRG.121754.17"; exon_number "4";
chr3	StringTie	exon	51935197	51935259	1000	-	.	gene_id "MSTRG.121754"; transcript_id "MSTRG.121754.17"; exon_number "5";
chr3	StringTie	exon	51935342	51935476	1000	-	.	gene_id "MSTRG.121754"; transcript_id "MSTRG.121754.17"; exon_number "6";
chr3	StringTie	exon	51935592	51935692	1000	-	.	gene_id "MSTRG.121754"; transcript_id "MSTRG.121754.17"; exon_number "7";
chr3	StringTie	exon	51936257	51936349	1000	-	.	gene_id "MSTRG.121754"; transcript_id "MSTRG.121754.17"; exon_number "8";
chr3	StringTie	exon	51936431	51936555	1000	-	.	gene_id "MSTRG.121754"; transcript_id "MSTRG.121754.17"; exon_number "9";
chr3	StringTie	exon	51937192	51937318	1000	-	.	gene_id "MSTRG.121754"; transcript_id "MSTRG.121754.17"; exon_number "10";
chr3	StringTie	exon	51937545	51937586	1000	-	.	gene_id "MSTRG.121754"; transcript_id "MSTRG.121754.17"; exon_number "11";
chr3	StringTie	exon	51937669	51937736	1000	-	.	gene_id "MSTRG.121754"; transcript_id "MSTRG.121754.17"; exon_number "12";
chr3	StringTie	exon	51938095	51938204	1000	-	.	gene_id "MSTRG.121754"; transcript_id "MSTRG.121754.17"; exon_number "13";
chr3	StringTie	exon	51941409	51941491	1000	-	.	gene_id "MSTRG.121754"; transcript_id "MSTRG.121754.17"; exon_number "14";
chr3	StringTie	exon	51943031	51943289	1000	-	.	gene_id "MSTRG.121754"; transcript_id "MSTRG.121754.17"; exon_number "15";
chr3	StringTie	transcript	51933363	51942098	1000	-	.	gene_id "MSTRG.121754"; transcript_id "MSTRG.121754.18";
chr3	StringTie	exon	51933363	51933599	1000	-	.	gene_id "MSTRG.121754"; transcript_id "MSTRG.121754.18"; exon_number "1";
chr3	StringTie	exon	51933708	51933781	1000	-	.	gene_id "MSTRG.121754"; transcript_id "MSTRG.121754.18"; exon_number "2";
chr3	StringTie	exon	51934472	51934551	1000	-	.	gene_id "MSTRG.121754"; transcript_id "MSTRG.121754.18"; exon_number "3";
chr3	StringTie	exon	51934631	51934776	1000	-	.	gene_id "MSTRG.121754"; transcript_id "MSTRG.121754.18"; exon_number "4";
chr3	StringTie	exon	51935197	51935259	1000	-	.	gene_id "MSTRG.121754"; transcript_id "MSTRG.121754.18"; exon_number "5";
chr3	StringTie	exon	51935342	51935476	1000	-	.	gene_id "MSTRG.121754"; transcript_id "MSTRG.121754.18"; exon_number "6";
chr3	StringTie	exon	51935592	51935692	1000	-	.	gene_id "MSTRG.121754"; transcript_id "MSTRG.121754.18"; exon_number "7";
chr3	StringTie	exon	51936257	51936349	1000	-	.	gene_id "MSTRG.121754"; transcript_id "MSTRG.121754.18"; exon_number "8";
chr3	StringTie	exon	51936442	51936555	1000	-	.	gene_id "MSTRG.121754"; transcript_id "MSTRG.121754.18"; exon_number "9";
chr3	StringTie	exon	51937192	51937318	1000	-	.	gene_id "MSTRG.121754"; transcript_id "MSTRG.121754.18"; exon_number "10";
chr3	StringTie	exon	51937545	51937586	1000	-	.	gene_id "MSTRG.121754"; transcript_id "MSTRG.121754.18"; exon_number "11";
chr3	StringTie	exon	51937669	51937736	1000	-	.	gene_id "MSTRG.121754"; transcript_id "MSTRG.121754.18"; exon_number "12";
chr3	StringTie	exon	51938095	51938204	1000	-	.	gene_id "MSTRG.121754"; transcript_id "MSTRG.121754.18"; exon_number "13";
chr3	StringTie	exon	51941409	51941491	1000	-	.	gene_id "MSTRG.121754"; transcript_id "MSTRG.121754.18"; exon_number "14";
chr3	StringTie	exon	51941997	51942098	1000	-	.	gene_id "MSTRG.121754"; transcript_id "MSTRG.121754.18"; exon_number "15";
chr3	StringTie	transcript	51933363	51942010	1000	-	.	gene_id "MSTRG.121754"; transcript_id "MSTRG.121754.19";
chr3	StringTie	exon	51933363	51933599	1000	-	.	gene_id "MSTRG.121754"; transcript_id "MSTRG.121754.19"; exon_number "1";
chr3	StringTie	exon	51933708	51933781	1000	-	.	gene_id "MSTRG.121754"; transcript_id "MSTRG.121754.19"; exon_number "2";
chr3	StringTie	exon	51934472	51934551	1000	-	.	gene_id "MSTRG.121754"; transcript_id "MSTRG.121754.19"; exon_number "3";
chr3	StringTie	exon	51934631	51934776	1000	-	.	gene_id "MSTRG.121754"; transcript_id "MSTRG.121754.19"; exon_number "4";
chr3	StringTie	exon	51935197	51935259	1000	-	.	gene_id "MSTRG.121754"; transcript_id "MSTRG.121754.19"; exon_number "5";
chr3	StringTie	exon	51935342	51935476	1000	-	.	gene_id "MSTRG.121754"; transcript_id "MSTRG.121754.19"; exon_number "6";
chr3	StringTie	exon	51935592	51935692	1000	-	.	gene_id "MSTRG.121754"; transcript_id "MSTRG.121754.19"; exon_number "7";
chr3	StringTie	exon	51936257	51936349	1000	-	.	gene_id "MSTRG.121754"; transcript_id "MSTRG.121754.19"; exon_number "8";
chr3	StringTie	exon	51936431	51936555	1000	-	.	gene_id "MSTRG.121754"; transcript_id "MSTRG.121754.19"; exon_number "9";
chr3	StringTie	exon	51937192	51937318	1000	-	.	gene_id "MSTRG.121754"; transcript_id "MSTRG.121754.19"; exon_number "10";
chr3	StringTie	exon	51937545	51937586	1000	-	.	gene_id "MSTRG.121754"; transcript_id "MSTRG.121754.19"; exon_number "11";
chr3	StringTie	exon	51937669	51937736	1000	-	.	gene_id "MSTRG.121754"; transcript_id "MSTRG.121754.19"; exon_number "12";
chr3	StringTie	exon	51938095	51938204	1000	-	.	gene_id "MSTRG.121754"; transcript_id "MSTRG.121754.19"; exon_number "13";
chr3	StringTie	exon	51941409	51941491	1000	-	.	gene_id "MSTRG.121754"; transcript_id "MSTRG.121754.19"; exon_number "14";
chr3	StringTie	exon	51941781	51941812	1000	-	.	gene_id "MSTRG.121754"; transcript_id "MSTRG.121754.19"; exon_number "15";
chr3	StringTie	exon	51941836	51942010	1000	-	.	gene_id "MSTRG.121754"; transcript_id "MSTRG.121754.19"; exon_number "16";
chr3	StringTie	transcript	51927014	51948498	1000	-	.	gene_id "MSTRG.121754"; transcript_id "MSTRG.121754.2";
chr3	StringTie	exon	51927014	51927264	1000	-	.	gene_id "MSTRG.121754"; transcript_id "MSTRG.121754.2"; exon_number "1";
chr3	StringTie	exon	51929275	51933599	1000	-	.	gene_id "MSTRG.121754"; transcript_id "MSTRG.121754.2"; exon_number "2";
chr3	StringTie	exon	51933708	51933781	1000	-	.	gene_id "MSTRG.121754"; transcript_id "MSTRG.121754.2"; exon_number "3";
chr3	StringTie	exon	51934472	51934551	1000	-	.	gene_id "MSTRG.121754"; transcript_id "MSTRG.121754.2"; exon_number "4";
chr3	StringTie	exon	51934631	51934776	1000	-	.	gene_id "MSTRG.121754"; transcript_id "MSTRG.121754.2"; exon_number "5";
chr3	StringTie	exon	51935197	51935259	1000	-	.	gene_id "MSTRG.121754"; transcript_id "MSTRG.121754.2"; exon_number "6";
chr3	StringTie	exon	51935342	51935476	1000	-	.	gene_id "MSTRG.121754"; transcript_id "MSTRG.121754.2"; exon_number "7";
chr3	StringTie	exon	51935592	51935692	1000	-	.	gene_id "MSTRG.121754"; transcript_id "MSTRG.121754.2"; exon_number "8";
chr3	StringTie	exon	51936257	51936349	1000	-	.	gene_id "MSTRG.121754"; transcript_id "MSTRG.121754.2"; exon_number "9";
chr3	StringTie	exon	51936431	51936555	1000	-	.	gene_id "MSTRG.121754"; transcript_id "MSTRG.121754.2"; exon_number "10";
chr3	StringTie	exon	51937192	51937318	1000	-	.	gene_id "MSTRG.121754"; transcript_id "MSTRG.121754.2"; exon_number "11";
chr3	StringTie	exon	51937545	51937586	1000	-	.	gene_id "MSTRG.121754"; transcript_id "MSTRG.121754.2"; exon_number "12";
chr3	StringTie	exon	51937669	51937736	1000	-	.	gene_id "MSTRG.121754"; transcript_id "MSTRG.121754.2"; exon_number "13";
chr3	StringTie	exon	51938095	51938204	1000	-	.	gene_id "MSTRG.121754"; transcript_id "MSTRG.121754.2"; exon_number "14";
chr3	StringTie	exon	51941409	51941491	1000	-	.	gene_id "MSTRG.121754"; transcript_id "MSTRG.121754.2"; exon_number "15";
chr3	StringTie	exon	51941781	51941903	1000	-	.	gene_id "MSTRG.121754"; transcript_id "MSTRG.121754.2"; exon_number "16";
chr3	StringTie	exon	51948485	51948498	1000	-	.	gene_id "MSTRG.121754"; transcript_id "MSTRG.121754.2"; exon_number "17";
chr3	StringTie	transcript	51933364	51941963	1000	-	.	gene_id "MSTRG.121754"; transcript_id "MSTRG.121754.20";
chr3	StringTie	exon	51933364	51933599	1000	-	.	gene_id "MSTRG.121754"; transcript_id "MSTRG.121754.20"; exon_number "1";
chr3	StringTie	exon	51933708	51933781	1000	-	.	gene_id "MSTRG.121754"; transcript_id "MSTRG.121754.20"; exon_number "2";
chr3	StringTie	exon	51934631	51934776	1000	-	.	gene_id "MSTRG.121754"; transcript_id "MSTRG.121754.20"; exon_number "3";
chr3	StringTie	exon	51935197	51935259	1000	-	.	gene_id "MSTRG.121754"; transcript_id "MSTRG.121754.20"; exon_number "4";
chr3	StringTie	exon	51935342	51935476	1000	-	.	gene_id "MSTRG.121754"; transcript_id "MSTRG.121754.20"; exon_number "5";
chr3	StringTie	exon	51935592	51935692	1000	-	.	gene_id "MSTRG.121754"; transcript_id "MSTRG.121754.20"; exon_number "6";
chr3	StringTie	exon	51936257	51936349	1000	-	.	gene_id "MSTRG.121754"; transcript_id "MSTRG.121754.20"; exon_number "7";
chr3	StringTie	exon	51936431	51936555	1000	-	.	gene_id "MSTRG.121754"; transcript_id "MSTRG.121754.20"; exon_number "8";
chr3	StringTie	exon	51937192	51937318	1000	-	.	gene_id "MSTRG.121754"; transcript_id "MSTRG.121754.20"; exon_number "9";
chr3	StringTie	exon	51937545	51937586	1000	-	.	gene_id "MSTRG.121754"; transcript_id "MSTRG.121754.20"; exon_number "10";
chr3	StringTie	exon	51937669	51937736	1000	-	.	gene_id "MSTRG.121754"; transcript_id "MSTRG.121754.20"; exon_number "11";
chr3	StringTie	exon	51938095	51938204	1000	-	.	gene_id "MSTRG.121754"; transcript_id "MSTRG.121754.20"; exon_number "12";
chr3	StringTie	exon	51941409	51941491	1000	-	.	gene_id "MSTRG.121754"; transcript_id "MSTRG.121754.20"; exon_number "13";
chr3	StringTie	exon	51941781	51941963	1000	-	.	gene_id "MSTRG.121754"; transcript_id "MSTRG.121754.20"; exon_number "14";
chr3	StringTie	transcript	51933373	51942145	1000	-	.	gene_id "MSTRG.121754"; transcript_id "MSTRG.121754.21";
chr3	StringTie	exon	51933373	51933599	1000	-	.	gene_id "MSTRG.121754"; transcript_id "MSTRG.121754.21"; exon_number "1";
chr3	StringTie	exon	51933708	51933781	1000	-	.	gene_id "MSTRG.121754"; transcript_id "MSTRG.121754.21"; exon_number "2";
chr3	StringTie	exon	51934472	51934551	1000	-	.	gene_id "MSTRG.121754"; transcript_id "MSTRG.121754.21"; exon_number "3";
chr3	StringTie	exon	51934631	51934776	1000	-	.	gene_id "MSTRG.121754"; transcript_id "MSTRG.121754.21"; exon_number "4";
chr3	StringTie	exon	51935197	51935259	1000	-	.	gene_id "MSTRG.121754"; transcript_id "MSTRG.121754.21"; exon_number "5";
chr3	StringTie	exon	51935342	51935476	1000	-	.	gene_id "MSTRG.121754"; transcript_id "MSTRG.121754.21"; exon_number "6";
chr3	StringTie	exon	51935592	51935692	1000	-	.	gene_id "MSTRG.121754"; transcript_id "MSTRG.121754.21"; exon_number "7";
chr3	StringTie	exon	51936257	51936332	1000	-	.	gene_id "MSTRG.121754"; transcript_id "MSTRG.121754.21"; exon_number "8";
chr3	StringTie	exon	51936431	51936555	1000	-	.	gene_id "MSTRG.121754"; transcript_id "MSTRG.121754.21"; exon_number "9";
chr3	StringTie	exon	51937192	51937318	1000	-	.	gene_id "MSTRG.121754"; transcript_id "MSTRG.121754.21"; exon_number "10";
chr3	StringTie	exon	51937545	51937586	1000	-	.	gene_id "MSTRG.121754"; transcript_id "MSTRG.121754.21"; exon_number "11";
chr3	StringTie	exon	51937669	51937736	1000	-	.	gene_id "MSTRG.121754"; transcript_id "MSTRG.121754.21"; exon_number "12";
chr3	StringTie	exon	51938095	51938204	1000	-	.	gene_id "MSTRG.121754"; transcript_id "MSTRG.121754.21"; exon_number "13";
chr3	StringTie	exon	51941409	51941507	1000	-	.	gene_id "MSTRG.121754"; transcript_id "MSTRG.121754.21"; exon_number "14";
chr3	StringTie	exon	51941781	51942145	1000	-	.	gene_id "MSTRG.121754"; transcript_id "MSTRG.121754.21"; exon_number "15";
chr3	StringTie	transcript	51933374	51942113	1000	-	.	gene_id "MSTRG.121754"; transcript_id "MSTRG.121754.22";
chr3	StringTie	exon	51933374	51933599	1000	-	.	gene_id "MSTRG.121754"; transcript_id "MSTRG.121754.22"; exon_number "1";
chr3	StringTie	exon	51933708	51933781	1000	-	.	gene_id "MSTRG.121754"; transcript_id "MSTRG.121754.22"; exon_number "2";
chr3	StringTie	exon	51934472	51934541	1000	-	.	gene_id "MSTRG.121754"; transcript_id "MSTRG.121754.22"; exon_number "3";
chr3	StringTie	exon	51934631	51934776	1000	-	.	gene_id "MSTRG.121754"; transcript_id "MSTRG.121754.22"; exon_number "4";
chr3	StringTie	exon	51935197	51935259	1000	-	.	gene_id "MSTRG.121754"; transcript_id "MSTRG.121754.22"; exon_number "5";
chr3	StringTie	exon	51935342	51935476	1000	-	.	gene_id "MSTRG.121754"; transcript_id "MSTRG.121754.22"; exon_number "6";
chr3	StringTie	exon	51935592	51935692	1000	-	.	gene_id "MSTRG.121754"; transcript_id "MSTRG.121754.22"; exon_number "7";
chr3	StringTie	exon	51936257	51936349	1000	-	.	gene_id "MSTRG.121754"; transcript_id "MSTRG.121754.22"; exon_number "8";
chr3	StringTie	exon	51936431	51936555	1000	-	.	gene_id "MSTRG.121754"; transcript_id "MSTRG.121754.22"; exon_number "9";
chr3	StringTie	exon	51937192	51937318	1000	-	.	gene_id "MSTRG.121754"; transcript_id "MSTRG.121754.22"; exon_number "10";
chr3	StringTie	exon	51937545	51937586	1000	-	.	gene_id "MSTRG.121754"; transcript_id "MSTRG.121754.22"; exon_number "11";
chr3	StringTie	exon	51937669	51937736	1000	-	.	gene_id "MSTRG.121754"; transcript_id "MSTRG.121754.22"; exon_number "12";
chr3	StringTie	exon	51938095	51938204	1000	-	.	gene_id "MSTRG.121754"; transcript_id "MSTRG.121754.22"; exon_number "13";
chr3	StringTie	exon	51941409	51941491	1000	-	.	gene_id "MSTRG.121754"; transcript_id "MSTRG.121754.22"; exon_number "14";
chr3	StringTie	exon	51941781	51942113	1000	-	.	gene_id "MSTRG.121754"; transcript_id "MSTRG.121754.22"; exon_number "15";
chr3	StringTie	transcript	51933379	51942267	1000	-	.	gene_id "MSTRG.121754"; transcript_id "MSTRG.121754.23";
chr3	StringTie	exon	51933379	51933599	1000	-	.	gene_id "MSTRG.121754"; transcript_id "MSTRG.121754.23"; exon_number "1";
chr3	StringTie	exon	51933708	51933781	1000	-	.	gene_id "MSTRG.121754"; transcript_id "MSTRG.121754.23"; exon_number "2";
chr3	StringTie	exon	51934472	51934551	1000	-	.	gene_id "MSTRG.121754"; transcript_id "MSTRG.121754.23"; exon_number "3";
chr3	StringTie	exon	51934631	51934776	1000	-	.	gene_id "MSTRG.121754"; transcript_id "MSTRG.121754.23"; exon_number "4";
chr3	StringTie	exon	51935197	51935259	1000	-	.	gene_id "MSTRG.121754"; transcript_id "MSTRG.121754.23"; exon_number "5";
chr3	StringTie	exon	51935342	51935476	1000	-	.	gene_id "MSTRG.121754"; transcript_id "MSTRG.121754.23"; exon_number "6";
chr3	StringTie	exon	51935592	51935692	1000	-	.	gene_id "MSTRG.121754"; transcript_id "MSTRG.121754.23"; exon_number "7";
chr3	StringTie	exon	51936257	51936349	1000	-	.	gene_id "MSTRG.121754"; transcript_id "MSTRG.121754.23"; exon_number "8";
chr3	StringTie	exon	51936431	51936555	1000	-	.	gene_id "MSTRG.121754"; transcript_id "MSTRG.121754.23"; exon_number "9";
chr3	StringTie	exon	51937194	51937318	1000	-	.	gene_id "MSTRG.121754"; transcript_id "MSTRG.121754.23"; exon_number "10";
chr3	StringTie	exon	51937545	51937586	1000	-	.	gene_id "MSTRG.121754"; transcript_id "MSTRG.121754.23"; exon_number "11";
chr3	StringTie	exon	51937669	51937736	1000	-	.	gene_id "MSTRG.121754"; transcript_id "MSTRG.121754.23"; exon_number "12";
chr3	StringTie	exon	51938095	51938204	1000	-	.	gene_id "MSTRG.121754"; transcript_id "MSTRG.121754.23"; exon_number "13";
chr3	StringTie	exon	51941409	51941507	1000	-	.	gene_id "MSTRG.121754"; transcript_id "MSTRG.121754.23"; exon_number "14";
chr3	StringTie	exon	51941781	51942267	1000	-	.	gene_id "MSTRG.121754"; transcript_id "MSTRG.121754.23"; exon_number "15";
chr3	StringTie	transcript	51933388	51941936	1000	-	.	gene_id "MSTRG.121754"; transcript_id "MSTRG.121754.24";
chr3	StringTie	exon	51933388	51933599	1000	-	.	gene_id "MSTRG.121754"; transcript_id "MSTRG.121754.24"; exon_number "1";
chr3	StringTie	exon	51933708	51933781	1000	-	.	gene_id "MSTRG.121754"; transcript_id "MSTRG.121754.24"; exon_number "2";
chr3	StringTie	exon	51934486	51934551	1000	-	.	gene_id "MSTRG.121754"; transcript_id "MSTRG.121754.24"; exon_number "3";
chr3	StringTie	exon	51934631	51934776	1000	-	.	gene_id "MSTRG.121754"; transcript_id "MSTRG.121754.24"; exon_number "4";
chr3	StringTie	exon	51935197	51935259	1000	-	.	gene_id "MSTRG.121754"; transcript_id "MSTRG.121754.24"; exon_number "5";
chr3	StringTie	exon	51935342	51935476	1000	-	.	gene_id "MSTRG.121754"; transcript_id "MSTRG.121754.24"; exon_number "6";
chr3	StringTie	exon	51935592	51935692	1000	-	.	gene_id "MSTRG.121754"; transcript_id "MSTRG.121754.24"; exon_number "7";
chr3	StringTie	exon	51936257	51936349	1000	-	.	gene_id "MSTRG.121754"; transcript_id "MSTRG.121754.24"; exon_number "8";
chr3	StringTie	exon	51936431	51936555	1000	-	.	gene_id "MSTRG.121754"; transcript_id "MSTRG.121754.24"; exon_number "9";
chr3	StringTie	exon	51937192	51937318	1000	-	.	gene_id "MSTRG.121754"; transcript_id "MSTRG.121754.24"; exon_number "10";
chr3	StringTie	exon	51937545	51937586	1000	-	.	gene_id "MSTRG.121754"; transcript_id "MSTRG.121754.24"; exon_number "11";
chr3	StringTie	exon	51937669	51937736	1000	-	.	gene_id "MSTRG.121754"; transcript_id "MSTRG.121754.24"; exon_number "12";
chr3	StringTie	exon	51938095	51938204	1000	-	.	gene_id "MSTRG.121754"; transcript_id "MSTRG.121754.24"; exon_number "13";
chr3	StringTie	exon	51941409	51941491	1000	-	.	gene_id "MSTRG.121754"; transcript_id "MSTRG.121754.24"; exon_number "14";
chr3	StringTie	exon	51941781	51941936	1000	-	.	gene_id "MSTRG.121754"; transcript_id "MSTRG.121754.24"; exon_number "15";
chr3	StringTie	transcript	51933396	51941928	1000	-	.	gene_id "MSTRG.121754"; transcript_id "MSTRG.121754.25";
chr3	StringTie	exon	51933396	51933599	1000	-	.	gene_id "MSTRG.121754"; transcript_id "MSTRG.121754.25"; exon_number "1";
chr3	StringTie	exon	51933708	51933781	1000	-	.	gene_id "MSTRG.121754"; transcript_id "MSTRG.121754.25"; exon_number "2";
chr3	StringTie	exon	51934472	51934551	1000	-	.	gene_id "MSTRG.121754"; transcript_id "MSTRG.121754.25"; exon_number "3";
chr3	StringTie	exon	51934631	51934776	1000	-	.	gene_id "MSTRG.121754"; transcript_id "MSTRG.121754.25"; exon_number "4";
chr3	StringTie	exon	51935197	51935259	1000	-	.	gene_id "MSTRG.121754"; transcript_id "MSTRG.121754.25"; exon_number "5";
chr3	StringTie	exon	51935395	51935476	1000	-	.	gene_id "MSTRG.121754"; transcript_id "MSTRG.121754.25"; exon_number "6";
chr3	StringTie	exon	51935592	51935692	1000	-	.	gene_id "MSTRG.121754"; transcript_id "MSTRG.121754.25"; exon_number "7";
chr3	StringTie	exon	51936257	51936349	1000	-	.	gene_id "MSTRG.121754"; transcript_id "MSTRG.121754.25"; exon_number "8";
chr3	StringTie	exon	51936431	51936555	1000	-	.	gene_id "MSTRG.121754"; transcript_id "MSTRG.121754.25"; exon_number "9";
chr3	StringTie	exon	51937194	51937318	1000	-	.	gene_id "MSTRG.121754"; transcript_id "MSTRG.121754.25"; exon_number "10";
chr3	StringTie	exon	51937545	51937586	1000	-	.	gene_id "MSTRG.121754"; transcript_id "MSTRG.121754.25"; exon_number "11";
chr3	StringTie	exon	51937669	51937736	1000	-	.	gene_id "MSTRG.121754"; transcript_id "MSTRG.121754.25"; exon_number "12";
chr3	StringTie	exon	51938095	51938204	1000	-	.	gene_id "MSTRG.121754"; transcript_id "MSTRG.121754.25"; exon_number "13";
chr3	StringTie	exon	51941409	51941507	1000	-	.	gene_id "MSTRG.121754"; transcript_id "MSTRG.121754.25"; exon_number "14";
chr3	StringTie	exon	51941781	51941928	1000	-	.	gene_id "MSTRG.121754"; transcript_id "MSTRG.121754.25"; exon_number "15";
chr3	StringTie	transcript	51933404	51942127	1000	-	.	gene_id "MSTRG.121754"; transcript_id "MSTRG.121754.26";
chr3	StringTie	exon	51933404	51933599	1000	-	.	gene_id "MSTRG.121754"; transcript_id "MSTRG.121754.26"; exon_number "1";
chr3	StringTie	exon	51933708	51933781	1000	-	.	gene_id "MSTRG.121754"; transcript_id "MSTRG.121754.26"; exon_number "2";
chr3	StringTie	exon	51934472	51934551	1000	-	.	gene_id "MSTRG.121754"; transcript_id "MSTRG.121754.26"; exon_number "3";
chr3	StringTie	exon	51934631	51934776	1000	-	.	gene_id "MSTRG.121754"; transcript_id "MSTRG.121754.26"; exon_number "4";
chr3	StringTie	exon	51935197	51935259	1000	-	.	gene_id "MSTRG.121754"; transcript_id "MSTRG.121754.26"; exon_number "5";
chr3	StringTie	exon	51935342	51935476	1000	-	.	gene_id "MSTRG.121754"; transcript_id "MSTRG.121754.26"; exon_number "6";
chr3	StringTie	exon	51935592	51935692	1000	-	.	gene_id "MSTRG.121754"; transcript_id "MSTRG.121754.26"; exon_number "7";
chr3	StringTie	exon	51936257	51936349	1000	-	.	gene_id "MSTRG.121754"; transcript_id "MSTRG.121754.26"; exon_number "8";
chr3	StringTie	exon	51936442	51936555	1000	-	.	gene_id "MSTRG.121754"; transcript_id "MSTRG.121754.26"; exon_number "9";
chr3	StringTie	exon	51937194	51937318	1000	-	.	gene_id "MSTRG.121754"; transcript_id "MSTRG.121754.26"; exon_number "10";
chr3	StringTie	exon	51937545	51937586	1000	-	.	gene_id "MSTRG.121754"; transcript_id "MSTRG.121754.26"; exon_number "11";
chr3	StringTie	exon	51937669	51937736	1000	-	.	gene_id "MSTRG.121754"; transcript_id "MSTRG.121754.26"; exon_number "12";
chr3	StringTie	exon	51938095	51938204	1000	-	.	gene_id "MSTRG.121754"; transcript_id "MSTRG.121754.26"; exon_number "13";
chr3	StringTie	exon	51941409	51941507	1000	-	.	gene_id "MSTRG.121754"; transcript_id "MSTRG.121754.26"; exon_number "14";
chr3	StringTie	exon	51941781	51942127	1000	-	.	gene_id "MSTRG.121754"; transcript_id "MSTRG.121754.26"; exon_number "15";
chr3	StringTie	transcript	51933405	51941942	1000	-	.	gene_id "MSTRG.121754"; transcript_id "MSTRG.121754.27";
chr3	StringTie	exon	51933405	51933599	1000	-	.	gene_id "MSTRG.121754"; transcript_id "MSTRG.121754.27"; exon_number "1";
chr3	StringTie	exon	51933708	51933781	1000	-	.	gene_id "MSTRG.121754"; transcript_id "MSTRG.121754.27"; exon_number "2";
chr3	StringTie	exon	51934472	51934524	1000	-	.	gene_id "MSTRG.121754"; transcript_id "MSTRG.121754.27"; exon_number "3";
chr3	StringTie	exon	51934640	51934776	1000	-	.	gene_id "MSTRG.121754"; transcript_id "MSTRG.121754.27"; exon_number "4";
chr3	StringTie	exon	51935197	51935259	1000	-	.	gene_id "MSTRG.121754"; transcript_id "MSTRG.121754.27"; exon_number "5";
chr3	StringTie	exon	51935342	51935476	1000	-	.	gene_id "MSTRG.121754"; transcript_id "MSTRG.121754.27"; exon_number "6";
chr3	StringTie	exon	51935592	51935692	1000	-	.	gene_id "MSTRG.121754"; transcript_id "MSTRG.121754.27"; exon_number "7";
chr3	StringTie	exon	51936257	51936349	1000	-	.	gene_id "MSTRG.121754"; transcript_id "MSTRG.121754.27"; exon_number "8";
chr3	StringTie	exon	51936431	51936555	1000	-	.	gene_id "MSTRG.121754"; transcript_id "MSTRG.121754.27"; exon_number "9";
chr3	StringTie	exon	51937192	51937318	1000	-	.	gene_id "MSTRG.121754"; transcript_id "MSTRG.121754.27"; exon_number "10";
chr3	StringTie	exon	51937545	51937586	1000	-	.	gene_id "MSTRG.121754"; transcript_id "MSTRG.121754.27"; exon_number "11";
chr3	StringTie	exon	51937669	51937736	1000	-	.	gene_id "MSTRG.121754"; transcript_id "MSTRG.121754.27"; exon_number "12";
chr3	StringTie	exon	51938095	51938204	1000	-	.	gene_id "MSTRG.121754"; transcript_id "MSTRG.121754.27"; exon_number "13";
chr3	StringTie	exon	51941409	51941507	1000	-	.	gene_id "MSTRG.121754"; transcript_id "MSTRG.121754.27"; exon_number "14";
chr3	StringTie	exon	51941781	51941942	1000	-	.	gene_id "MSTRG.121754"; transcript_id "MSTRG.121754.27"; exon_number "15";
chr3	StringTie	transcript	51933408	51941989	1000	-	.	gene_id "MSTRG.121754"; transcript_id "MSTRG.121754.28";
chr3	StringTie	exon	51933408	51933599	1000	-	.	gene_id "MSTRG.121754"; transcript_id "MSTRG.121754.28"; exon_number "1";
chr3	StringTie	exon	51933683	51933781	1000	-	.	gene_id "MSTRG.121754"; transcript_id "MSTRG.121754.28"; exon_number "2";
chr3	StringTie	exon	51934472	51934551	1000	-	.	gene_id "MSTRG.121754"; transcript_id "MSTRG.121754.28"; exon_number "3";
chr3	StringTie	exon	51934631	51934776	1000	-	.	gene_id "MSTRG.121754"; transcript_id "MSTRG.121754.28"; exon_number "4";
chr3	StringTie	exon	51935197	51935259	1000	-	.	gene_id "MSTRG.121754"; transcript_id "MSTRG.121754.28"; exon_number "5";
chr3	StringTie	exon	51935342	51935476	1000	-	.	gene_id "MSTRG.121754"; transcript_id "MSTRG.121754.28"; exon_number "6";
chr3	StringTie	exon	51935592	51935692	1000	-	.	gene_id "MSTRG.121754"; transcript_id "MSTRG.121754.28"; exon_number "7";
chr3	StringTie	exon	51936257	51936349	1000	-	.	gene_id "MSTRG.121754"; transcript_id "MSTRG.121754.28"; exon_number "8";
chr3	StringTie	exon	51936431	51936555	1000	-	.	gene_id "MSTRG.121754"; transcript_id "MSTRG.121754.28"; exon_number "9";
chr3	StringTie	exon	51937192	51937318	1000	-	.	gene_id "MSTRG.121754"; transcript_id "MSTRG.121754.28"; exon_number "10";
chr3	StringTie	exon	51937545	51937586	1000	-	.	gene_id "MSTRG.121754"; transcript_id "MSTRG.121754.28"; exon_number "11";
chr3	StringTie	exon	51937669	51937736	1000	-	.	gene_id "MSTRG.121754"; transcript_id "MSTRG.121754.28"; exon_number "12";
chr3	StringTie	exon	51938095	51938204	1000	-	.	gene_id "MSTRG.121754"; transcript_id "MSTRG.121754.28"; exon_number "13";
chr3	StringTie	exon	51941409	51941491	1000	-	.	gene_id "MSTRG.121754"; transcript_id "MSTRG.121754.28"; exon_number "14";
chr3	StringTie	exon	51941781	51941989	1000	-	.	gene_id "MSTRG.121754"; transcript_id "MSTRG.121754.28"; exon_number "15";
chr3	StringTie	transcript	51933408	51941561	1000	-	.	gene_id "MSTRG.121754"; transcript_id "MSTRG.121754.29";
chr3	StringTie	exon	51933408	51933599	1000	-	.	gene_id "MSTRG.121754"; transcript_id "MSTRG.121754.29"; exon_number "1";
chr3	StringTie	exon	51933708	51933781	1000	-	.	gene_id "MSTRG.121754"; transcript_id "MSTRG.121754.29"; exon_number "2";
chr3	StringTie	exon	51934472	51934551	1000	-	.	gene_id "MSTRG.121754"; transcript_id "MSTRG.121754.29"; exon_number "3";
chr3	StringTie	exon	51934631	51934776	1000	-	.	gene_id "MSTRG.121754"; transcript_id "MSTRG.121754.29"; exon_number "4";
chr3	StringTie	exon	51935197	51935259	1000	-	.	gene_id "MSTRG.121754"; transcript_id "MSTRG.121754.29"; exon_number "5";
chr3	StringTie	exon	51935337	51935476	1000	-	.	gene_id "MSTRG.121754"; transcript_id "MSTRG.121754.29"; exon_number "6";
chr3	StringTie	exon	51935592	51935692	1000	-	.	gene_id "MSTRG.121754"; transcript_id "MSTRG.121754.29"; exon_number "7";
chr3	StringTie	exon	51936257	51936349	1000	-	.	gene_id "MSTRG.121754"; transcript_id "MSTRG.121754.29"; exon_number "8";
chr3	StringTie	exon	51936442	51936555	1000	-	.	gene_id "MSTRG.121754"; transcript_id "MSTRG.121754.29"; exon_number "9";
chr3	StringTie	exon	51937192	51937318	1000	-	.	gene_id "MSTRG.121754"; transcript_id "MSTRG.121754.29"; exon_number "10";
chr3	StringTie	exon	51937545	51937586	1000	-	.	gene_id "MSTRG.121754"; transcript_id "MSTRG.121754.29"; exon_number "11";
chr3	StringTie	exon	51937669	51937736	1000	-	.	gene_id "MSTRG.121754"; transcript_id "MSTRG.121754.29"; exon_number "12";
chr3	StringTie	exon	51938095	51938204	1000	-	.	gene_id "MSTRG.121754"; transcript_id "MSTRG.121754.29"; exon_number "13";
chr3	StringTie	exon	51941409	51941561	1000	-	.	gene_id "MSTRG.121754"; transcript_id "MSTRG.121754.29"; exon_number "14";
chr3	StringTie	transcript	51927078	51942332	1000	-	.	gene_id "MSTRG.121754"; transcript_id "MSTRG.121754.3";
chr3	StringTie	exon	51927078	51927264	1000	-	.	gene_id "MSTRG.121754"; transcript_id "MSTRG.121754.3"; exon_number "1";
chr3	StringTie	exon	51929275	51933599	1000	-	.	gene_id "MSTRG.121754"; transcript_id "MSTRG.121754.3"; exon_number "2";
chr3	StringTie	exon	51933708	51933781	1000	-	.	gene_id "MSTRG.121754"; transcript_id "MSTRG.121754.3"; exon_number "3";
chr3	StringTie	exon	51934472	51934551	1000	-	.	gene_id "MSTRG.121754"; transcript_id "MSTRG.121754.3"; exon_number "4";
chr3	StringTie	exon	51934631	51934776	1000	-	.	gene_id "MSTRG.121754"; transcript_id "MSTRG.121754.3"; exon_number "5";
chr3	StringTie	exon	51935197	51935259	1000	-	.	gene_id "MSTRG.121754"; transcript_id "MSTRG.121754.3"; exon_number "6";
chr3	StringTie	exon	51935342	51935476	1000	-	.	gene_id "MSTRG.121754"; transcript_id "MSTRG.121754.3"; exon_number "7";
chr3	StringTie	exon	51935592	51935692	1000	-	.	gene_id "MSTRG.121754"; transcript_id "MSTRG.121754.3"; exon_number "8";
chr3	StringTie	exon	51936257	51936349	1000	-	.	gene_id "MSTRG.121754"; transcript_id "MSTRG.121754.3"; exon_number "9";
chr3	StringTie	exon	51936431	51936555	1000	-	.	gene_id "MSTRG.121754"; transcript_id "MSTRG.121754.3"; exon_number "10";
chr3	StringTie	exon	51937192	51937318	1000	-	.	gene_id "MSTRG.121754"; transcript_id "MSTRG.121754.3"; exon_number "11";
chr3	StringTie	exon	51937545	51937586	1000	-	.	gene_id "MSTRG.121754"; transcript_id "MSTRG.121754.3"; exon_number "12";
chr3	StringTie	exon	51937669	51937736	1000	-	.	gene_id "MSTRG.121754"; transcript_id "MSTRG.121754.3"; exon_number "13";
chr3	StringTie	exon	51938095	51938204	1000	-	.	gene_id "MSTRG.121754"; transcript_id "MSTRG.121754.3"; exon_number "14";
chr3	StringTie	exon	51941409	51941507	1000	-	.	gene_id "MSTRG.121754"; transcript_id "MSTRG.121754.3"; exon_number "15";
chr3	StringTie	exon	51941781	51942332	1000	-	.	gene_id "MSTRG.121754"; transcript_id "MSTRG.121754.3"; exon_number "16";
chr3	StringTie	transcript	51933408	51942126	1000	-	.	gene_id "MSTRG.121754"; transcript_id "MSTRG.121754.30";
chr3	StringTie	exon	51933408	51933599	1000	-	.	gene_id "MSTRG.121754"; transcript_id "MSTRG.121754.30"; exon_number "1";
chr3	StringTie	exon	51933708	51933781	1000	-	.	gene_id "MSTRG.121754"; transcript_id "MSTRG.121754.30"; exon_number "2";
chr3	StringTie	exon	51934472	51934551	1000	-	.	gene_id "MSTRG.121754"; transcript_id "MSTRG.121754.30"; exon_number "3";
chr3	StringTie	exon	51934631	51934776	1000	-	.	gene_id "MSTRG.121754"; transcript_id "MSTRG.121754.30"; exon_number "4";
chr3	StringTie	exon	51935197	51935259	1000	-	.	gene_id "MSTRG.121754"; transcript_id "MSTRG.121754.30"; exon_number "5";
chr3	StringTie	exon	51935342	51935476	1000	-	.	gene_id "MSTRG.121754"; transcript_id "MSTRG.121754.30"; exon_number "6";
chr3	StringTie	exon	51935592	51935692	1000	-	.	gene_id "MSTRG.121754"; transcript_id "MSTRG.121754.30"; exon_number "7";
chr3	StringTie	exon	51936257	51936349	1000	-	.	gene_id "MSTRG.121754"; transcript_id "MSTRG.121754.30"; exon_number "8";
chr3	StringTie	exon	51936431	51936555	1000	-	.	gene_id "MSTRG.121754"; transcript_id "MSTRG.121754.30"; exon_number "9";
chr3	StringTie	exon	51937192	51937318	1000	-	.	gene_id "MSTRG.121754"; transcript_id "MSTRG.121754.30"; exon_number "10";
chr3	StringTie	exon	51937545	51937586	1000	-	.	gene_id "MSTRG.121754"; transcript_id "MSTRG.121754.30"; exon_number "11";
chr3	StringTie	exon	51937669	51937736	1000	-	.	gene_id "MSTRG.121754"; transcript_id "MSTRG.121754.30"; exon_number "12";
chr3	StringTie	exon	51938095	51938204	1000	-	.	gene_id "MSTRG.121754"; transcript_id "MSTRG.121754.30"; exon_number "13";
chr3	StringTie	exon	51941409	51941491	1000	-	.	gene_id "MSTRG.121754"; transcript_id "MSTRG.121754.30"; exon_number "14";
chr3	StringTie	exon	51941997	51942126	1000	-	.	gene_id "MSTRG.121754"; transcript_id "MSTRG.121754.30"; exon_number "15";
chr3	StringTie	transcript	51933415	51941513	1000	-	.	gene_id "MSTRG.121754"; transcript_id "MSTRG.121754.31";
chr3	StringTie	exon	51933415	51933599	1000	-	.	gene_id "MSTRG.121754"; transcript_id "MSTRG.121754.31"; exon_number "1";
chr3	StringTie	exon	51933708	51933781	1000	-	.	gene_id "MSTRG.121754"; transcript_id "MSTRG.121754.31"; exon_number "2";
chr3	StringTie	exon	51934472	51934551	1000	-	.	gene_id "MSTRG.121754"; transcript_id "MSTRG.121754.31"; exon_number "3";
chr3	StringTie	exon	51934631	51934776	1000	-	.	gene_id "MSTRG.121754"; transcript_id "MSTRG.121754.31"; exon_number "4";
chr3	StringTie	exon	51935197	51935259	1000	-	.	gene_id "MSTRG.121754"; transcript_id "MSTRG.121754.31"; exon_number "5";
chr3	StringTie	exon	51935342	51935476	1000	-	.	gene_id "MSTRG.121754"; transcript_id "MSTRG.121754.31"; exon_number "6";
chr3	StringTie	exon	51935592	51935675	1000	-	.	gene_id "MSTRG.121754"; transcript_id "MSTRG.121754.31"; exon_number "7";
chr3	StringTie	exon	51936257	51936349	1000	-	.	gene_id "MSTRG.121754"; transcript_id "MSTRG.121754.31"; exon_number "8";
chr3	StringTie	exon	51936431	51936555	1000	-	.	gene_id "MSTRG.121754"; transcript_id "MSTRG.121754.31"; exon_number "9";
chr3	StringTie	exon	51937192	51937318	1000	-	.	gene_id "MSTRG.121754"; transcript_id "MSTRG.121754.31"; exon_number "10";
chr3	StringTie	exon	51937545	51937586	1000	-	.	gene_id "MSTRG.121754"; transcript_id "MSTRG.121754.31"; exon_number "11";
chr3	StringTie	exon	51937669	51937736	1000	-	.	gene_id "MSTRG.121754"; transcript_id "MSTRG.121754.31"; exon_number "12";
chr3	StringTie	exon	51938095	51938204	1000	-	.	gene_id "MSTRG.121754"; transcript_id "MSTRG.121754.31"; exon_number "13";
chr3	StringTie	exon	51941409	51941513	1000	-	.	gene_id "MSTRG.121754"; transcript_id "MSTRG.121754.31"; exon_number "14";
chr3	StringTie	transcript	51933416	51941975	1000	-	.	gene_id "MSTRG.121754"; transcript_id "MSTRG.121754.32";
chr3	StringTie	exon	51933416	51933599	1000	-	.	gene_id "MSTRG.121754"; transcript_id "MSTRG.121754.32"; exon_number "1";
chr3	StringTie	exon	51933708	51933781	1000	-	.	gene_id "MSTRG.121754"; transcript_id "MSTRG.121754.32"; exon_number "2";
chr3	StringTie	exon	51934472	51934551	1000	-	.	gene_id "MSTRG.121754"; transcript_id "MSTRG.121754.32"; exon_number "3";
chr3	StringTie	exon	51934631	51934776	1000	-	.	gene_id "MSTRG.121754"; transcript_id "MSTRG.121754.32"; exon_number "4";
chr3	StringTie	exon	51935197	51935259	1000	-	.	gene_id "MSTRG.121754"; transcript_id "MSTRG.121754.32"; exon_number "5";
chr3	StringTie	exon	51935342	51935476	1000	-	.	gene_id "MSTRG.121754"; transcript_id "MSTRG.121754.32"; exon_number "6";
chr3	StringTie	exon	51935592	51935692	1000	-	.	gene_id "MSTRG.121754"; transcript_id "MSTRG.121754.32"; exon_number "7";
chr3	StringTie	exon	51936257	51936349	1000	-	.	gene_id "MSTRG.121754"; transcript_id "MSTRG.121754.32"; exon_number "8";
chr3	StringTie	exon	51936431	51936555	1000	-	.	gene_id "MSTRG.121754"; transcript_id "MSTRG.121754.32"; exon_number "9";
chr3	StringTie	exon	51937192	51937318	1000	-	.	gene_id "MSTRG.121754"; transcript_id "MSTRG.121754.32"; exon_number "10";
chr3	StringTie	exon	51937545	51937586	1000	-	.	gene_id "MSTRG.121754"; transcript_id "MSTRG.121754.32"; exon_number "11";
chr3	StringTie	exon	51937669	51937736	1000	-	.	gene_id "MSTRG.121754"; transcript_id "MSTRG.121754.32"; exon_number "12";
chr3	StringTie	exon	51938095	51938204	1000	-	.	gene_id "MSTRG.121754"; transcript_id "MSTRG.121754.32"; exon_number "13";
chr3	StringTie	exon	51941409	51941491	1000	-	.	gene_id "MSTRG.121754"; transcript_id "MSTRG.121754.32"; exon_number "14";
chr3	StringTie	exon	51941846	51941975	1000	-	.	gene_id "MSTRG.121754"; transcript_id "MSTRG.121754.32"; exon_number "15";
chr3	StringTie	transcript	51933418	51942023	1000	-	.	gene_id "MSTRG.121754"; transcript_id "MSTRG.121754.33";
chr3	StringTie	exon	51933418	51933599	1000	-	.	gene_id "MSTRG.121754"; transcript_id "MSTRG.121754.33"; exon_number "1";
chr3	StringTie	exon	51933708	51933781	1000	-	.	gene_id "MSTRG.121754"; transcript_id "MSTRG.121754.33"; exon_number "2";
chr3	StringTie	exon	51934472	51934551	1000	-	.	gene_id "MSTRG.121754"; transcript_id "MSTRG.121754.33"; exon_number "3";
chr3	StringTie	exon	51934631	51934776	1000	-	.	gene_id "MSTRG.121754"; transcript_id "MSTRG.121754.33"; exon_number "4";
chr3	StringTie	exon	51935197	51935259	1000	-	.	gene_id "MSTRG.121754"; transcript_id "MSTRG.121754.33"; exon_number "5";
chr3	StringTie	exon	51935342	51935476	1000	-	.	gene_id "MSTRG.121754"; transcript_id "MSTRG.121754.33"; exon_number "6";
chr3	StringTie	exon	51935592	51935692	1000	-	.	gene_id "MSTRG.121754"; transcript_id "MSTRG.121754.33"; exon_number "7";
chr3	StringTie	exon	51936257	51936349	1000	-	.	gene_id "MSTRG.121754"; transcript_id "MSTRG.121754.33"; exon_number "8";
chr3	StringTie	exon	51936438	51936555	1000	-	.	gene_id "MSTRG.121754"; transcript_id "MSTRG.121754.33"; exon_number "9";
chr3	StringTie	exon	51937192	51937318	1000	-	.	gene_id "MSTRG.121754"; transcript_id "MSTRG.121754.33"; exon_number "10";
chr3	StringTie	exon	51937545	51937586	1000	-	.	gene_id "MSTRG.121754"; transcript_id "MSTRG.121754.33"; exon_number "11";
chr3	StringTie	exon	51937669	51937736	1000	-	.	gene_id "MSTRG.121754"; transcript_id "MSTRG.121754.33"; exon_number "12";
chr3	StringTie	exon	51938095	51938204	1000	-	.	gene_id "MSTRG.121754"; transcript_id "MSTRG.121754.33"; exon_number "13";
chr3	StringTie	exon	51941409	51941507	1000	-	.	gene_id "MSTRG.121754"; transcript_id "MSTRG.121754.33"; exon_number "14";
chr3	StringTie	exon	51941781	51942023	1000	-	.	gene_id "MSTRG.121754"; transcript_id "MSTRG.121754.33"; exon_number "15";
chr3	StringTie	transcript	51933418	51941627	1000	-	.	gene_id "MSTRG.121754"; transcript_id "MSTRG.121754.34";
chr3	StringTie	exon	51933418	51933599	1000	-	.	gene_id "MSTRG.121754"; transcript_id "MSTRG.121754.34"; exon_number "1";
chr3	StringTie	exon	51933708	51933781	1000	-	.	gene_id "MSTRG.121754"; transcript_id "MSTRG.121754.34"; exon_number "2";
chr3	StringTie	exon	51934472	51934551	1000	-	.	gene_id "MSTRG.121754"; transcript_id "MSTRG.121754.34"; exon_number "3";
chr3	StringTie	exon	51934631	51934774	1000	-	.	gene_id "MSTRG.121754"; transcript_id "MSTRG.121754.34"; exon_number "4";
chr3	StringTie	exon	51935197	51935259	1000	-	.	gene_id "MSTRG.121754"; transcript_id "MSTRG.121754.34"; exon_number "5";
chr3	StringTie	exon	51935342	51935476	1000	-	.	gene_id "MSTRG.121754"; transcript_id "MSTRG.121754.34"; exon_number "6";
chr3	StringTie	exon	51935592	51935692	1000	-	.	gene_id "MSTRG.121754"; transcript_id "MSTRG.121754.34"; exon_number "7";
chr3	StringTie	exon	51936257	51936349	1000	-	.	gene_id "MSTRG.121754"; transcript_id "MSTRG.121754.34"; exon_number "8";
chr3	StringTie	exon	51936431	51936555	1000	-	.	gene_id "MSTRG.121754"; transcript_id "MSTRG.121754.34"; exon_number "9";
chr3	StringTie	exon	51937192	51937318	1000	-	.	gene_id "MSTRG.121754"; transcript_id "MSTRG.121754.34"; exon_number "10";
chr3	StringTie	exon	51937545	51937586	1000	-	.	gene_id "MSTRG.121754"; transcript_id "MSTRG.121754.34"; exon_number "11";
chr3	StringTie	exon	51937669	51937736	1000	-	.	gene_id "MSTRG.121754"; transcript_id "MSTRG.121754.34"; exon_number "12";
chr3	StringTie	exon	51938095	51938204	1000	-	.	gene_id "MSTRG.121754"; transcript_id "MSTRG.121754.34"; exon_number "13";
chr3	StringTie	exon	51941409	51941627	1000	-	.	gene_id "MSTRG.121754"; transcript_id "MSTRG.121754.34"; exon_number "14";
chr3	StringTie	transcript	51933421	51941935	1000	-	.	gene_id "MSTRG.121754"; transcript_id "MSTRG.121754.35";
chr3	StringTie	exon	51933421	51933599	1000	-	.	gene_id "MSTRG.121754"; transcript_id "MSTRG.121754.35"; exon_number "1";
chr3	StringTie	exon	51933708	51933781	1000	-	.	gene_id "MSTRG.121754"; transcript_id "MSTRG.121754.35"; exon_number "2";
chr3	StringTie	exon	51934472	51934551	1000	-	.	gene_id "MSTRG.121754"; transcript_id "MSTRG.121754.35"; exon_number "3";
chr3	StringTie	exon	51934631	51934776	1000	-	.	gene_id "MSTRG.121754"; transcript_id "MSTRG.121754.35"; exon_number "4";
chr3	StringTie	exon	51935197	51935259	1000	-	.	gene_id "MSTRG.121754"; transcript_id "MSTRG.121754.35"; exon_number "5";
chr3	StringTie	exon	51935342	51935476	1000	-	.	gene_id "MSTRG.121754"; transcript_id "MSTRG.121754.35"; exon_number "6";
chr3	StringTie	exon	51935592	51935692	1000	-	.	gene_id "MSTRG.121754"; transcript_id "MSTRG.121754.35"; exon_number "7";
chr3	StringTie	exon	51936257	51936349	1000	-	.	gene_id "MSTRG.121754"; transcript_id "MSTRG.121754.35"; exon_number "8";
chr3	StringTie	exon	51936442	51936555	1000	-	.	gene_id "MSTRG.121754"; transcript_id "MSTRG.121754.35"; exon_number "9";
chr3	StringTie	exon	51937192	51937318	1000	-	.	gene_id "MSTRG.121754"; transcript_id "MSTRG.121754.35"; exon_number "10";
chr3	StringTie	exon	51937545	51937586	1000	-	.	gene_id "MSTRG.121754"; transcript_id "MSTRG.121754.35"; exon_number "11";
chr3	StringTie	exon	51937669	51937736	1000	-	.	gene_id "MSTRG.121754"; transcript_id "MSTRG.121754.35"; exon_number "12";
chr3	StringTie	exon	51938095	51938204	1000	-	.	gene_id "MSTRG.121754"; transcript_id "MSTRG.121754.35"; exon_number "13";
chr3	StringTie	exon	51941409	51941491	1000	-	.	gene_id "MSTRG.121754"; transcript_id "MSTRG.121754.35"; exon_number "14";
chr3	StringTie	exon	51941846	51941935	1000	-	.	gene_id "MSTRG.121754"; transcript_id "MSTRG.121754.35"; exon_number "15";
chr3	StringTie	transcript	51933422	51941511	1000	-	.	gene_id "MSTRG.121754"; transcript_id "MSTRG.121754.36";
chr3	StringTie	exon	51933422	51933599	1000	-	.	gene_id "MSTRG.121754"; transcript_id "MSTRG.121754.36"; exon_number "1";
chr3	StringTie	exon	51933708	51933781	1000	-	.	gene_id "MSTRG.121754"; transcript_id "MSTRG.121754.36"; exon_number "2";
chr3	StringTie	exon	51934472	51934551	1000	-	.	gene_id "MSTRG.121754"; transcript_id "MSTRG.121754.36"; exon_number "3";
chr3	StringTie	exon	51934631	51934776	1000	-	.	gene_id "MSTRG.121754"; transcript_id "MSTRG.121754.36"; exon_number "4";
chr3	StringTie	exon	51935197	51935259	1000	-	.	gene_id "MSTRG.121754"; transcript_id "MSTRG.121754.36"; exon_number "5";
chr3	StringTie	exon	51935342	51935476	1000	-	.	gene_id "MSTRG.121754"; transcript_id "MSTRG.121754.36"; exon_number "6";
chr3	StringTie	exon	51935592	51935692	1000	-	.	gene_id "MSTRG.121754"; transcript_id "MSTRG.121754.36"; exon_number "7";
chr3	StringTie	exon	51936257	51936349	1000	-	.	gene_id "MSTRG.121754"; transcript_id "MSTRG.121754.36"; exon_number "8";
chr3	StringTie	exon	51936431	51936555	1000	-	.	gene_id "MSTRG.121754"; transcript_id "MSTRG.121754.36"; exon_number "9";
chr3	StringTie	exon	51937188	51937318	1000	-	.	gene_id "MSTRG.121754"; transcript_id "MSTRG.121754.36"; exon_number "10";
chr3	StringTie	exon	51937545	51937586	1000	-	.	gene_id "MSTRG.121754"; transcript_id "MSTRG.121754.36"; exon_number "11";
chr3	StringTie	exon	51937669	51937733	1000	-	.	gene_id "MSTRG.121754"; transcript_id "MSTRG.121754.36"; exon_number "12";
chr3	StringTie	exon	51938095	51938204	1000	-	.	gene_id "MSTRG.121754"; transcript_id "MSTRG.121754.36"; exon_number "13";
chr3	StringTie	exon	51941409	51941511	1000	-	.	gene_id "MSTRG.121754"; transcript_id "MSTRG.121754.36"; exon_number "14";
chr3	StringTie	transcript	51933425	51937587	1000	-	.	gene_id "MSTRG.121754"; transcript_id "MSTRG.121754.37";
chr3	StringTie	exon	51933425	51933599	1000	-	.	gene_id "MSTRG.121754"; transcript_id "MSTRG.121754.37"; exon_number "1";
chr3	StringTie	exon	51933708	51933781	1000	-	.	gene_id "MSTRG.121754"; transcript_id "MSTRG.121754.37"; exon_number "2";
chr3	StringTie	exon	51934472	51934551	1000	-	.	gene_id "MSTRG.121754"; transcript_id "MSTRG.121754.37"; exon_number "3";
chr3	StringTie	exon	51934631	51934774	1000	-	.	gene_id "MSTRG.121754"; transcript_id "MSTRG.121754.37"; exon_number "4";
chr3	StringTie	exon	51935197	51935259	1000	-	.	gene_id "MSTRG.121754"; transcript_id "MSTRG.121754.37"; exon_number "5";
chr3	StringTie	exon	51935342	51935476	1000	-	.	gene_id "MSTRG.121754"; transcript_id "MSTRG.121754.37"; exon_number "6";
chr3	StringTie	exon	51935592	51935692	1000	-	.	gene_id "MSTRG.121754"; transcript_id "MSTRG.121754.37"; exon_number "7";
chr3	StringTie	exon	51936257	51936332	1000	-	.	gene_id "MSTRG.121754"; transcript_id "MSTRG.121754.37"; exon_number "8";
chr3	StringTie	exon	51936431	51936555	1000	-	.	gene_id "MSTRG.121754"; transcript_id "MSTRG.121754.37"; exon_number "9";
chr3	StringTie	exon	51937192	51937318	1000	-	.	gene_id "MSTRG.121754"; transcript_id "MSTRG.121754.37"; exon_number "10";
chr3	StringTie	exon	51937545	51937587	1000	-	.	gene_id "MSTRG.121754"; transcript_id "MSTRG.121754.37"; exon_number "11";
chr3	StringTie	transcript	51933425	51937588	1000	-	.	gene_id "MSTRG.121754"; transcript_id "MSTRG.121754.38";
chr3	StringTie	exon	51933425	51933599	1000	-	.	gene_id "MSTRG.121754"; transcript_id "MSTRG.121754.38"; exon_number "1";
chr3	StringTie	exon	51933708	51933781	1000	-	.	gene_id "MSTRG.121754"; transcript_id "MSTRG.121754.38"; exon_number "2";
chr3	StringTie	exon	51934472	51934541	1000	-	.	gene_id "MSTRG.121754"; transcript_id "MSTRG.121754.38"; exon_number "3";
chr3	StringTie	exon	51934631	51934776	1000	-	.	gene_id "MSTRG.121754"; transcript_id "MSTRG.121754.38"; exon_number "4";
chr3	StringTie	exon	51935197	51935259	1000	-	.	gene_id "MSTRG.121754"; transcript_id "MSTRG.121754.38"; exon_number "5";
chr3	StringTie	exon	51935395	51935476	1000	-	.	gene_id "MSTRG.121754"; transcript_id "MSTRG.121754.38"; exon_number "6";
chr3	StringTie	exon	51935592	51935692	1000	-	.	gene_id "MSTRG.121754"; transcript_id "MSTRG.121754.38"; exon_number "7";
chr3	StringTie	exon	51936257	51936349	1000	-	.	gene_id "MSTRG.121754"; transcript_id "MSTRG.121754.38"; exon_number "8";
chr3	StringTie	exon	51936442	51936538	1000	-	.	gene_id "MSTRG.121754"; transcript_id "MSTRG.121754.38"; exon_number "9";
chr3	StringTie	exon	51937195	51937318	1000	-	.	gene_id "MSTRG.121754"; transcript_id "MSTRG.121754.38"; exon_number "10";
chr3	StringTie	exon	51937545	51937588	1000	-	.	gene_id "MSTRG.121754"; transcript_id "MSTRG.121754.38"; exon_number "11";
chr3	StringTie	transcript	51933425	51941946	1000	-	.	gene_id "MSTRG.121754"; transcript_id "MSTRG.121754.39";
chr3	StringTie	exon	51933425	51933599	1000	-	.	gene_id "MSTRG.121754"; transcript_id "MSTRG.121754.39"; exon_number "1";
chr3	StringTie	exon	51934631	51934776	1000	-	.	gene_id "MSTRG.121754"; transcript_id "MSTRG.121754.39"; exon_number "2";
chr3	StringTie	exon	51935197	51935259	1000	-	.	gene_id "MSTRG.121754"; transcript_id "MSTRG.121754.39"; exon_number "3";
chr3	StringTie	exon	51935342	51935476	1000	-	.	gene_id "MSTRG.121754"; transcript_id "MSTRG.121754.39"; exon_number "4";
chr3	StringTie	exon	51935592	51935692	1000	-	.	gene_id "MSTRG.121754"; transcript_id "MSTRG.121754.39"; exon_number "5";
chr3	StringTie	exon	51936257	51936349	1000	-	.	gene_id "MSTRG.121754"; transcript_id "MSTRG.121754.39"; exon_number "6";
chr3	StringTie	exon	51936431	51936555	1000	-	.	gene_id "MSTRG.121754"; transcript_id "MSTRG.121754.39"; exon_number "7";
chr3	StringTie	exon	51937192	51937318	1000	-	.	gene_id "MSTRG.121754"; transcript_id "MSTRG.121754.39"; exon_number "8";
chr3	StringTie	exon	51937545	51937586	1000	-	.	gene_id "MSTRG.121754"; transcript_id "MSTRG.121754.39"; exon_number "9";
chr3	StringTie	exon	51937669	51937736	1000	-	.	gene_id "MSTRG.121754"; transcript_id "MSTRG.121754.39"; exon_number "10";
chr3	StringTie	exon	51938095	51938204	1000	-	.	gene_id "MSTRG.121754"; transcript_id "MSTRG.121754.39"; exon_number "11";
chr3	StringTie	exon	51941409	51941491	1000	-	.	gene_id "MSTRG.121754"; transcript_id "MSTRG.121754.39"; exon_number "12";
chr3	StringTie	exon	51941781	51941946	1000	-	.	gene_id "MSTRG.121754"; transcript_id "MSTRG.121754.39"; exon_number "13";
chr3	StringTie	transcript	51928053	51931256	1000	-	.	gene_id "MSTRG.121754"; transcript_id "MSTRG.121754.4";
chr3	StringTie	exon	51928053	51928946	1000	-	.	gene_id "MSTRG.121754"; transcript_id "MSTRG.121754.4"; exon_number "1";
chr3	StringTie	exon	51929275	51931256	1000	-	.	gene_id "MSTRG.121754"; transcript_id "MSTRG.121754.4"; exon_number "2";
chr3	StringTie	transcript	51933425	51941967	1000	-	.	gene_id "MSTRG.121754"; transcript_id "MSTRG.121754.40";
chr3	StringTie	exon	51933425	51933781	1000	-	.	gene_id "MSTRG.121754"; transcript_id "MSTRG.121754.40"; exon_number "1";
chr3	StringTie	exon	51934472	51934551	1000	-	.	gene_id "MSTRG.121754"; transcript_id "MSTRG.121754.40"; exon_number "2";
chr3	StringTie	exon	51934631	51934776	1000	-	.	gene_id "MSTRG.121754"; transcript_id "MSTRG.121754.40"; exon_number "3";
chr3	StringTie	exon	51935197	51935259	1000	-	.	gene_id "MSTRG.121754"; transcript_id "MSTRG.121754.40"; exon_number "4";
chr3	StringTie	exon	51935342	51935476	1000	-	.	gene_id "MSTRG.121754"; transcript_id "MSTRG.121754.40"; exon_number "5";
chr3	StringTie	exon	51935592	51935692	1000	-	.	gene_id "MSTRG.121754"; transcript_id "MSTRG.121754.40"; exon_number "6";
chr3	StringTie	exon	51936257	51936349	1000	-	.	gene_id "MSTRG.121754"; transcript_id "MSTRG.121754.40"; exon_number "7";
chr3	StringTie	exon	51936442	51936582	1000	-	.	gene_id "MSTRG.121754"; transcript_id "MSTRG.121754.40"; exon_number "8";
chr3	StringTie	exon	51937192	51937318	1000	-	.	gene_id "MSTRG.121754"; transcript_id "MSTRG.121754.40"; exon_number "9";
chr3	StringTie	exon	51937545	51937586	1000	-	.	gene_id "MSTRG.121754"; transcript_id "MSTRG.121754.40"; exon_number "10";
chr3	StringTie	exon	51937669	51937736	1000	-	.	gene_id "MSTRG.121754"; transcript_id "MSTRG.121754.40"; exon_number "11";
chr3	StringTie	exon	51938095	51938204	1000	-	.	gene_id "MSTRG.121754"; transcript_id "MSTRG.121754.40"; exon_number "12";
chr3	StringTie	exon	51941409	51941967	1000	-	.	gene_id "MSTRG.121754"; transcript_id "MSTRG.121754.40"; exon_number "13";
chr3	StringTie	transcript	51933425	51941629	1000	-	.	gene_id "MSTRG.121754"; transcript_id "MSTRG.121754.41";
chr3	StringTie	exon	51933425	51933599	1000	-	.	gene_id "MSTRG.121754"; transcript_id "MSTRG.121754.41"; exon_number "1";
chr3	StringTie	exon	51933708	51933781	1000	-	.	gene_id "MSTRG.121754"; transcript_id "MSTRG.121754.41"; exon_number "2";
chr3	StringTie	exon	51934472	51934541	1000	-	.	gene_id "MSTRG.121754"; transcript_id "MSTRG.121754.41"; exon_number "3";
chr3	StringTie	exon	51934631	51934776	1000	-	.	gene_id "MSTRG.121754"; transcript_id "MSTRG.121754.41"; exon_number "4";
chr3	StringTie	exon	51935197	51935259	1000	-	.	gene_id "MSTRG.121754"; transcript_id "MSTRG.121754.41"; exon_number "5";
chr3	StringTie	exon	51935342	51935476	1000	-	.	gene_id "MSTRG.121754"; transcript_id "MSTRG.121754.41"; exon_number "6";
chr3	StringTie	exon	51935592	51935692	1000	-	.	gene_id "MSTRG.121754"; transcript_id "MSTRG.121754.41"; exon_number "7";
chr3	StringTie	exon	51936257	51936349	1000	-	.	gene_id "MSTRG.121754"; transcript_id "MSTRG.121754.41"; exon_number "8";
chr3	StringTie	exon	51936442	51936555	1000	-	.	gene_id "MSTRG.121754"; transcript_id "MSTRG.121754.41"; exon_number "9";
chr3	StringTie	exon	51937188	51937318	1000	-	.	gene_id "MSTRG.121754"; transcript_id "MSTRG.121754.41"; exon_number "10";
chr3	StringTie	exon	51937545	51937586	1000	-	.	gene_id "MSTRG.121754"; transcript_id "MSTRG.121754.41"; exon_number "11";
chr3	StringTie	exon	51937669	51937736	1000	-	.	gene_id "MSTRG.121754"; transcript_id "MSTRG.121754.41"; exon_number "12";
chr3	StringTie	exon	51938095	51938204	1000	-	.	gene_id "MSTRG.121754"; transcript_id "MSTRG.121754.41"; exon_number "13";
chr3	StringTie	exon	51941409	51941629	1000	-	.	gene_id "MSTRG.121754"; transcript_id "MSTRG.121754.41"; exon_number "14";
chr3	StringTie	transcript	51933425	51941511	1000	-	.	gene_id "MSTRG.121754"; transcript_id "MSTRG.121754.42";
chr3	StringTie	exon	51933425	51933599	1000	-	.	gene_id "MSTRG.121754"; transcript_id "MSTRG.121754.42"; exon_number "1";
chr3	StringTie	exon	51933708	51933781	1000	-	.	gene_id "MSTRG.121754"; transcript_id "MSTRG.121754.42"; exon_number "2";
chr3	StringTie	exon	51934472	51934551	1000	-	.	gene_id "MSTRG.121754"; transcript_id "MSTRG.121754.42"; exon_number "3";
chr3	StringTie	exon	51934631	51934776	1000	-	.	gene_id "MSTRG.121754"; transcript_id "MSTRG.121754.42"; exon_number "4";
chr3	StringTie	exon	51935197	51935259	1000	-	.	gene_id "MSTRG.121754"; transcript_id "MSTRG.121754.42"; exon_number "5";
chr3	StringTie	exon	51935342	51935476	1000	-	.	gene_id "MSTRG.121754"; transcript_id "MSTRG.121754.42"; exon_number "6";
chr3	StringTie	exon	51935592	51935692	1000	-	.	gene_id "MSTRG.121754"; transcript_id "MSTRG.121754.42"; exon_number "7";
chr3	StringTie	exon	51936257	51936332	1000	-	.	gene_id "MSTRG.121754"; transcript_id "MSTRG.121754.42"; exon_number "8";
chr3	StringTie	exon	51936431	51936555	1000	-	.	gene_id "MSTRG.121754"; transcript_id "MSTRG.121754.42"; exon_number "9";
chr3	StringTie	exon	51937188	51937318	1000	-	.	gene_id "MSTRG.121754"; transcript_id "MSTRG.121754.42"; exon_number "10";
chr3	StringTie	exon	51937545	51937586	1000	-	.	gene_id "MSTRG.121754"; transcript_id "MSTRG.121754.42"; exon_number "11";
chr3	StringTie	exon	51937669	51937736	1000	-	.	gene_id "MSTRG.121754"; transcript_id "MSTRG.121754.42"; exon_number "12";
chr3	StringTie	exon	51938095	51938204	1000	-	.	gene_id "MSTRG.121754"; transcript_id "MSTRG.121754.42"; exon_number "13";
chr3	StringTie	exon	51941409	51941511	1000	-	.	gene_id "MSTRG.121754"; transcript_id "MSTRG.121754.42"; exon_number "14";
chr3	StringTie	transcript	51933425	51941669	1000	-	.	gene_id "MSTRG.121754"; transcript_id "MSTRG.121754.43";
chr3	StringTie	exon	51933425	51933599	1000	-	.	gene_id "MSTRG.121754"; transcript_id "MSTRG.121754.43"; exon_number "1";
chr3	StringTie	exon	51933708	51933781	1000	-	.	gene_id "MSTRG.121754"; transcript_id "MSTRG.121754.43"; exon_number "2";
chr3	StringTie	exon	51934472	51934551	1000	-	.	gene_id "MSTRG.121754"; transcript_id "MSTRG.121754.43"; exon_number "3";
chr3	StringTie	exon	51934631	51934776	1000	-	.	gene_id "MSTRG.121754"; transcript_id "MSTRG.121754.43"; exon_number "4";
chr3	StringTie	exon	51935197	51935259	1000	-	.	gene_id "MSTRG.121754"; transcript_id "MSTRG.121754.43"; exon_number "5";
chr3	StringTie	exon	51935342	51935476	1000	-	.	gene_id "MSTRG.121754"; transcript_id "MSTRG.121754.43"; exon_number "6";
chr3	StringTie	exon	51935592	51935692	1000	-	.	gene_id "MSTRG.121754"; transcript_id "MSTRG.121754.43"; exon_number "7";
chr3	StringTie	exon	51936257	51936349	1000	-	.	gene_id "MSTRG.121754"; transcript_id "MSTRG.121754.43"; exon_number "8";
chr3	StringTie	exon	51936431	51936555	1000	-	.	gene_id "MSTRG.121754"; transcript_id "MSTRG.121754.43"; exon_number "9";
chr3	StringTie	exon	51937192	51937318	1000	-	.	gene_id "MSTRG.121754"; transcript_id "MSTRG.121754.43"; exon_number "10";
chr3	StringTie	exon	51937545	51937586	1000	-	.	gene_id "MSTRG.121754"; transcript_id "MSTRG.121754.43"; exon_number "11";
chr3	StringTie	exon	51937669	51937736	1000	-	.	gene_id "MSTRG.121754"; transcript_id "MSTRG.121754.43"; exon_number "12";
chr3	StringTie	exon	51938095	51938199	1000	-	.	gene_id "MSTRG.121754"; transcript_id "MSTRG.121754.43"; exon_number "13";
chr3	StringTie	exon	51941409	51941669	1000	-	.	gene_id "MSTRG.121754"; transcript_id "MSTRG.121754.43"; exon_number "14";
chr3	StringTie	transcript	51933425	51942059	1000	-	.	gene_id "MSTRG.121754"; transcript_id "MSTRG.121754.44";
chr3	StringTie	exon	51933425	51933599	1000	-	.	gene_id "MSTRG.121754"; transcript_id "MSTRG.121754.44"; exon_number "1";
chr3	StringTie	exon	51933708	51933781	1000	-	.	gene_id "MSTRG.121754"; transcript_id "MSTRG.121754.44"; exon_number "2";
chr3	StringTie	exon	51934472	51934551	1000	-	.	gene_id "MSTRG.121754"; transcript_id "MSTRG.121754.44"; exon_number "3";
chr3	StringTie	exon	51934631	51934776	1000	-	.	gene_id "MSTRG.121754"; transcript_id "MSTRG.121754.44"; exon_number "4";
chr3	StringTie	exon	51935197	51935259	1000	-	.	gene_id "MSTRG.121754"; transcript_id "MSTRG.121754.44"; exon_number "5";
chr3	StringTie	exon	51935342	51935476	1000	-	.	gene_id "MSTRG.121754"; transcript_id "MSTRG.121754.44"; exon_number "6";
chr3	StringTie	exon	51935592	51935692	1000	-	.	gene_id "MSTRG.121754"; transcript_id "MSTRG.121754.44"; exon_number "7";
chr3	StringTie	exon	51936257	51936349	1000	-	.	gene_id "MSTRG.121754"; transcript_id "MSTRG.121754.44"; exon_number "8";
chr3	StringTie	exon	51936431	51936555	1000	-	.	gene_id "MSTRG.121754"; transcript_id "MSTRG.121754.44"; exon_number "9";
chr3	StringTie	exon	51937194	51937318	1000	-	.	gene_id "MSTRG.121754"; transcript_id "MSTRG.121754.44"; exon_number "10";
chr3	StringTie	exon	51937545	51937586	1000	-	.	gene_id "MSTRG.121754"; transcript_id "MSTRG.121754.44"; exon_number "11";
chr3	StringTie	exon	51937669	51937695	1000	-	.	gene_id "MSTRG.121754"; transcript_id "MSTRG.121754.44"; exon_number "12";
chr3	StringTie	exon	51938095	51938204	1000	-	.	gene_id "MSTRG.121754"; transcript_id "MSTRG.121754.44"; exon_number "13";
chr3	StringTie	exon	51941409	51941507	1000	-	.	gene_id "MSTRG.121754"; transcript_id "MSTRG.121754.44"; exon_number "14";
chr3	StringTie	exon	51941781	51942059	1000	-	.	gene_id "MSTRG.121754"; transcript_id "MSTRG.121754.44"; exon_number "15";
chr3	StringTie	transcript	51933425	51941960	1000	-	.	gene_id "MSTRG.121754"; transcript_id "MSTRG.121754.45";
chr3	StringTie	exon	51933425	51933518	1000	-	.	gene_id "MSTRG.121754"; transcript_id "MSTRG.121754.45"; exon_number "1";
chr3	StringTie	exon	51933542	51933599	1000	-	.	gene_id "MSTRG.121754"; transcript_id "MSTRG.121754.45"; exon_number "2";
chr3	StringTie	exon	51933708	51933781	1000	-	.	gene_id "MSTRG.121754"; transcript_id "MSTRG.121754.45"; exon_number "3";
chr3	StringTie	exon	51934472	51934551	1000	-	.	gene_id "MSTRG.121754"; transcript_id "MSTRG.121754.45"; exon_number "4";
chr3	StringTie	exon	51934631	51934776	1000	-	.	gene_id "MSTRG.121754"; transcript_id "MSTRG.121754.45"; exon_number "5";
chr3	StringTie	exon	51935197	51935259	1000	-	.	gene_id "MSTRG.121754"; transcript_id "MSTRG.121754.45"; exon_number "6";
chr3	StringTie	exon	51935342	51935476	1000	-	.	gene_id "MSTRG.121754"; transcript_id "MSTRG.121754.45"; exon_number "7";
chr3	StringTie	exon	51935592	51935692	1000	-	.	gene_id "MSTRG.121754"; transcript_id "MSTRG.121754.45"; exon_number "8";
chr3	StringTie	exon	51936257	51936349	1000	-	.	gene_id "MSTRG.121754"; transcript_id "MSTRG.121754.45"; exon_number "9";
chr3	StringTie	exon	51936431	51936555	1000	-	.	gene_id "MSTRG.121754"; transcript_id "MSTRG.121754.45"; exon_number "10";
chr3	StringTie	exon	51937192	51937318	1000	-	.	gene_id "MSTRG.121754"; transcript_id "MSTRG.121754.45"; exon_number "11";
chr3	StringTie	exon	51937545	51937586	1000	-	.	gene_id "MSTRG.121754"; transcript_id "MSTRG.121754.45"; exon_number "12";
chr3	StringTie	exon	51937669	51937736	1000	-	.	gene_id "MSTRG.121754"; transcript_id "MSTRG.121754.45"; exon_number "13";
chr3	StringTie	exon	51938095	51938204	1000	-	.	gene_id "MSTRG.121754"; transcript_id "MSTRG.121754.45"; exon_number "14";
chr3	StringTie	exon	51941409	51941960	1000	-	.	gene_id "MSTRG.121754"; transcript_id "MSTRG.121754.45"; exon_number "15";
chr3	StringTie	transcript	51933425	51941968	1000	-	.	gene_id "MSTRG.121754"; transcript_id "MSTRG.121754.46";
chr3	StringTie	exon	51933425	51933599	1000	-	.	gene_id "MSTRG.121754"; transcript_id "MSTRG.121754.46"; exon_number "1";
chr3	StringTie	exon	51933683	51933781	1000	-	.	gene_id "MSTRG.121754"; transcript_id "MSTRG.121754.46"; exon_number "2";
chr3	StringTie	exon	51934472	51934551	1000	-	.	gene_id "MSTRG.121754"; transcript_id "MSTRG.121754.46"; exon_number "3";
chr3	StringTie	exon	51934631	51934776	1000	-	.	gene_id "MSTRG.121754"; transcript_id "MSTRG.121754.46"; exon_number "4";
chr3	StringTie	exon	51935197	51935259	1000	-	.	gene_id "MSTRG.121754"; transcript_id "MSTRG.121754.46"; exon_number "5";
chr3	StringTie	exon	51935342	51935476	1000	-	.	gene_id "MSTRG.121754"; transcript_id "MSTRG.121754.46"; exon_number "6";
chr3	StringTie	exon	51935592	51935692	1000	-	.	gene_id "MSTRG.121754"; transcript_id "MSTRG.121754.46"; exon_number "7";
chr3	StringTie	exon	51936257	51936349	1000	-	.	gene_id "MSTRG.121754"; transcript_id "MSTRG.121754.46"; exon_number "8";
chr3	StringTie	exon	51936431	51936555	1000	-	.	gene_id "MSTRG.121754"; transcript_id "MSTRG.121754.46"; exon_number "9";
chr3	StringTie	exon	51937192	51937318	1000	-	.	gene_id "MSTRG.121754"; transcript_id "MSTRG.121754.46"; exon_number "10";
chr3	StringTie	exon	51937545	51937586	1000	-	.	gene_id "MSTRG.121754"; transcript_id "MSTRG.121754.46"; exon_number "11";
chr3	StringTie	exon	51937669	51937736	1000	-	.	gene_id "MSTRG.121754"; transcript_id "MSTRG.121754.46"; exon_number "12";
chr3	StringTie	exon	51938095	51938204	1000	-	.	gene_id "MSTRG.121754"; transcript_id "MSTRG.121754.46"; exon_number "13";
chr3	StringTie	exon	51941409	51941507	1000	-	.	gene_id "MSTRG.121754"; transcript_id "MSTRG.121754.46"; exon_number "14";
chr3	StringTie	exon	51941781	51941968	1000	-	.	gene_id "MSTRG.121754"; transcript_id "MSTRG.121754.46"; exon_number "15";
chr3	StringTie	transcript	51933425	51942103	1000	-	.	gene_id "MSTRG.121754"; transcript_id "MSTRG.121754.47";
chr3	StringTie	exon	51933425	51933599	1000	-	.	gene_id "MSTRG.121754"; transcript_id "MSTRG.121754.47"; exon_number "1";
chr3	StringTie	exon	51933708	51933781	1000	-	.	gene_id "MSTRG.121754"; transcript_id "MSTRG.121754.47"; exon_number "2";
chr3	StringTie	exon	51934472	51934551	1000	-	.	gene_id "MSTRG.121754"; transcript_id "MSTRG.121754.47"; exon_number "3";
chr3	StringTie	exon	51934631	51934776	1000	-	.	gene_id "MSTRG.121754"; transcript_id "MSTRG.121754.47"; exon_number "4";
chr3	StringTie	exon	51935197	51935259	1000	-	.	gene_id "MSTRG.121754"; transcript_id "MSTRG.121754.47"; exon_number "5";
chr3	StringTie	exon	51935342	51935476	1000	-	.	gene_id "MSTRG.121754"; transcript_id "MSTRG.121754.47"; exon_number "6";
chr3	StringTie	exon	51935592	51935692	1000	-	.	gene_id "MSTRG.121754"; transcript_id "MSTRG.121754.47"; exon_number "7";
chr3	StringTie	exon	51936257	51936349	1000	-	.	gene_id "MSTRG.121754"; transcript_id "MSTRG.121754.47"; exon_number "8";
chr3	StringTie	exon	51936431	51936555	1000	-	.	gene_id "MSTRG.121754"; transcript_id "MSTRG.121754.47"; exon_number "9";
chr3	StringTie	exon	51937194	51937318	1000	-	.	gene_id "MSTRG.121754"; transcript_id "MSTRG.121754.47"; exon_number "10";
chr3	StringTie	exon	51937545	51937586	1000	-	.	gene_id "MSTRG.121754"; transcript_id "MSTRG.121754.47"; exon_number "11";
chr3	StringTie	exon	51937669	51937736	1000	-	.	gene_id "MSTRG.121754"; transcript_id "MSTRG.121754.47"; exon_number "12";
chr3	StringTie	exon	51938095	51938204	1000	-	.	gene_id "MSTRG.121754"; transcript_id "MSTRG.121754.47"; exon_number "13";
chr3	StringTie	exon	51941409	51941491	1000	-	.	gene_id "MSTRG.121754"; transcript_id "MSTRG.121754.47"; exon_number "14";
chr3	StringTie	exon	51941781	51942103	1000	-	.	gene_id "MSTRG.121754"; transcript_id "MSTRG.121754.47"; exon_number "15";
chr3	StringTie	transcript	51933425	51942180	1000	-	.	gene_id "MSTRG.121754"; transcript_id "MSTRG.121754.48";
chr3	StringTie	exon	51933425	51933599	1000	-	.	gene_id "MSTRG.121754"; transcript_id "MSTRG.121754.48"; exon_number "1";
chr3	StringTie	exon	51933708	51933781	1000	-	.	gene_id "MSTRG.121754"; transcript_id "MSTRG.121754.48"; exon_number "2";
chr3	StringTie	exon	51934472	51934551	1000	-	.	gene_id "MSTRG.121754"; transcript_id "MSTRG.121754.48"; exon_number "3";
chr3	StringTie	exon	51934631	51934776	1000	-	.	gene_id "MSTRG.121754"; transcript_id "MSTRG.121754.48"; exon_number "4";
chr3	StringTie	exon	51935197	51935259	1000	-	.	gene_id "MSTRG.121754"; transcript_id "MSTRG.121754.48"; exon_number "5";
chr3	StringTie	exon	51935342	51935476	1000	-	.	gene_id "MSTRG.121754"; transcript_id "MSTRG.121754.48"; exon_number "6";
chr3	StringTie	exon	51935592	51935692	1000	-	.	gene_id "MSTRG.121754"; transcript_id "MSTRG.121754.48"; exon_number "7";
chr3	StringTie	exon	51936257	51936349	1000	-	.	gene_id "MSTRG.121754"; transcript_id "MSTRG.121754.48"; exon_number "8";
chr3	StringTie	exon	51936431	51936555	1000	-	.	gene_id "MSTRG.121754"; transcript_id "MSTRG.121754.48"; exon_number "9";
chr3	StringTie	exon	51937194	51937318	1000	-	.	gene_id "MSTRG.121754"; transcript_id "MSTRG.121754.48"; exon_number "10";
chr3	StringTie	exon	51937545	51937586	1000	-	.	gene_id "MSTRG.121754"; transcript_id "MSTRG.121754.48"; exon_number "11";
chr3	StringTie	exon	51937669	51937736	1000	-	.	gene_id "MSTRG.121754"; transcript_id "MSTRG.121754.48"; exon_number "12";
chr3	StringTie	exon	51938095	51938204	1000	-	.	gene_id "MSTRG.121754"; transcript_id "MSTRG.121754.48"; exon_number "13";
chr3	StringTie	exon	51941409	51941491	1000	-	.	gene_id "MSTRG.121754"; transcript_id "MSTRG.121754.48"; exon_number "14";
chr3	StringTie	exon	51942095	51942180	1000	-	.	gene_id "MSTRG.121754"; transcript_id "MSTRG.121754.48"; exon_number "15";
chr3	StringTie	transcript	51933425	51941923	1000	-	.	gene_id "MSTRG.121754"; transcript_id "MSTRG.121754.49";
chr3	StringTie	exon	51933425	51933599	1000	-	.	gene_id "MSTRG.121754"; transcript_id "MSTRG.121754.49"; exon_number "1";
chr3	StringTie	exon	51933708	51933781	1000	-	.	gene_id "MSTRG.121754"; transcript_id "MSTRG.121754.49"; exon_number "2";
chr3	StringTie	exon	51934472	51934525	1000	-	.	gene_id "MSTRG.121754"; transcript_id "MSTRG.121754.49"; exon_number "3";
chr3	StringTie	exon	51934641	51934776	1000	-	.	gene_id "MSTRG.121754"; transcript_id "MSTRG.121754.49"; exon_number "4";
chr3	StringTie	exon	51935197	51935259	1000	-	.	gene_id "MSTRG.121754"; transcript_id "MSTRG.121754.49"; exon_number "5";
chr3	StringTie	exon	51935342	51935476	1000	-	.	gene_id "MSTRG.121754"; transcript_id "MSTRG.121754.49"; exon_number "6";
chr3	StringTie	exon	51935592	51935692	1000	-	.	gene_id "MSTRG.121754"; transcript_id "MSTRG.121754.49"; exon_number "7";
chr3	StringTie	exon	51936257	51936349	1000	-	.	gene_id "MSTRG.121754"; transcript_id "MSTRG.121754.49"; exon_number "8";
chr3	StringTie	exon	51936431	51936555	1000	-	.	gene_id "MSTRG.121754"; transcript_id "MSTRG.121754.49"; exon_number "9";
chr3	StringTie	exon	51937192	51937318	1000	-	.	gene_id "MSTRG.121754"; transcript_id "MSTRG.121754.49"; exon_number "10";
chr3	StringTie	exon	51937545	51937586	1000	-	.	gene_id "MSTRG.121754"; transcript_id "MSTRG.121754.49"; exon_number "11";
chr3	StringTie	exon	51937669	51937736	1000	-	.	gene_id "MSTRG.121754"; transcript_id "MSTRG.121754.49"; exon_number "12";
chr3	StringTie	exon	51938095	51938204	1000	-	.	gene_id "MSTRG.121754"; transcript_id "MSTRG.121754.49"; exon_number "13";
chr3	StringTie	exon	51941409	51941507	1000	-	.	gene_id "MSTRG.121754"; transcript_id "MSTRG.121754.49"; exon_number "14";
chr3	StringTie	exon	51941781	51941923	1000	-	.	gene_id "MSTRG.121754"; transcript_id "MSTRG.121754.49"; exon_number "15";
chr3	StringTie	transcript	51932348	51942294	1000	-	.	gene_id "MSTRG.121754"; transcript_id "MSTRG.121754.5";
chr3	StringTie	exon	51932348	51933599	1000	-	.	gene_id "MSTRG.121754"; transcript_id "MSTRG.121754.5"; exon_number "1";
chr3	StringTie	exon	51933708	51933781	1000	-	.	gene_id "MSTRG.121754"; transcript_id "MSTRG.121754.5"; exon_number "2";
chr3	StringTie	exon	51934472	51934551	1000	-	.	gene_id "MSTRG.121754"; transcript_id "MSTRG.121754.5"; exon_number "3";
chr3	StringTie	exon	51934631	51934776	1000	-	.	gene_id "MSTRG.121754"; transcript_id "MSTRG.121754.5"; exon_number "4";
chr3	StringTie	exon	51935197	51935259	1000	-	.	gene_id "MSTRG.121754"; transcript_id "MSTRG.121754.5"; exon_number "5";
chr3	StringTie	exon	51935342	51935476	1000	-	.	gene_id "MSTRG.121754"; transcript_id "MSTRG.121754.5"; exon_number "6";
chr3	StringTie	exon	51935592	51935692	1000	-	.	gene_id "MSTRG.121754"; transcript_id "MSTRG.121754.5"; exon_number "7";
chr3	StringTie	exon	51936257	51936349	1000	-	.	gene_id "MSTRG.121754"; transcript_id "MSTRG.121754.5"; exon_number "8";
chr3	StringTie	exon	51936442	51936555	1000	-	.	gene_id "MSTRG.121754"; transcript_id "MSTRG.121754.5"; exon_number "9";
chr3	StringTie	exon	51937192	51937318	1000	-	.	gene_id "MSTRG.121754"; transcript_id "MSTRG.121754.5"; exon_number "10";
chr3	StringTie	exon	51937545	51937586	1000	-	.	gene_id "MSTRG.121754"; transcript_id "MSTRG.121754.5"; exon_number "11";
chr3	StringTie	exon	51937669	51937736	1000	-	.	gene_id "MSTRG.121754"; transcript_id "MSTRG.121754.5"; exon_number "12";
chr3	StringTie	exon	51938095	51938204	1000	-	.	gene_id "MSTRG.121754"; transcript_id "MSTRG.121754.5"; exon_number "13";
chr3	StringTie	exon	51941409	51941507	1000	-	.	gene_id "MSTRG.121754"; transcript_id "MSTRG.121754.5"; exon_number "14";
chr3	StringTie	exon	51941781	51942294	1000	-	.	gene_id "MSTRG.121754"; transcript_id "MSTRG.121754.5"; exon_number "15";
chr3	StringTie	transcript	51933425	51941923	1000	-	.	gene_id "MSTRG.121754"; transcript_id "MSTRG.121754.50";
chr3	StringTie	exon	51933425	51933599	1000	-	.	gene_id "MSTRG.121754"; transcript_id "MSTRG.121754.50"; exon_number "1";
chr3	StringTie	exon	51933708	51933781	1000	-	.	gene_id "MSTRG.121754"; transcript_id "MSTRG.121754.50"; exon_number "2";
chr3	StringTie	exon	51934472	51934551	1000	-	.	gene_id "MSTRG.121754"; transcript_id "MSTRG.121754.50"; exon_number "3";
chr3	StringTie	exon	51934631	51934776	1000	-	.	gene_id "MSTRG.121754"; transcript_id "MSTRG.121754.50"; exon_number "4";
chr3	StringTie	exon	51935197	51935259	1000	-	.	gene_id "MSTRG.121754"; transcript_id "MSTRG.121754.50"; exon_number "5";
chr3	StringTie	exon	51935342	51935476	1000	-	.	gene_id "MSTRG.121754"; transcript_id "MSTRG.121754.50"; exon_number "6";
chr3	StringTie	exon	51935592	51935692	1000	-	.	gene_id "MSTRG.121754"; transcript_id "MSTRG.121754.50"; exon_number "7";
chr3	StringTie	exon	51936257	51936349	1000	-	.	gene_id "MSTRG.121754"; transcript_id "MSTRG.121754.50"; exon_number "8";
chr3	StringTie	exon	51936442	51936555	1000	-	.	gene_id "MSTRG.121754"; transcript_id "MSTRG.121754.50"; exon_number "9";
chr3	StringTie	exon	51937192	51937318	1000	-	.	gene_id "MSTRG.121754"; transcript_id "MSTRG.121754.50"; exon_number "10";
chr3	StringTie	exon	51937545	51937586	1000	-	.	gene_id "MSTRG.121754"; transcript_id "MSTRG.121754.50"; exon_number "11";
chr3	StringTie	exon	51937669	51937736	1000	-	.	gene_id "MSTRG.121754"; transcript_id "MSTRG.121754.50"; exon_number "12";
chr3	StringTie	exon	51938095	51938173	1000	-	.	gene_id "MSTRG.121754"; transcript_id "MSTRG.121754.50"; exon_number "13";
chr3	StringTie	exon	51941409	51941507	1000	-	.	gene_id "MSTRG.121754"; transcript_id "MSTRG.121754.50"; exon_number "14";
chr3	StringTie	exon	51941781	51941923	1000	-	.	gene_id "MSTRG.121754"; transcript_id "MSTRG.121754.50"; exon_number "15";
chr3	StringTie	transcript	51933425	51941933	1000	-	.	gene_id "MSTRG.121754"; transcript_id "MSTRG.121754.51";
chr3	StringTie	exon	51933425	51933599	1000	-	.	gene_id "MSTRG.121754"; transcript_id "MSTRG.121754.51"; exon_number "1";
chr3	StringTie	exon	51933708	51933781	1000	-	.	gene_id "MSTRG.121754"; transcript_id "MSTRG.121754.51"; exon_number "2";
chr3	StringTie	exon	51934472	51934551	1000	-	.	gene_id "MSTRG.121754"; transcript_id "MSTRG.121754.51"; exon_number "3";
chr3	StringTie	exon	51934631	51934776	1000	-	.	gene_id "MSTRG.121754"; transcript_id "MSTRG.121754.51"; exon_number "4";
chr3	StringTie	exon	51935197	51935259	1000	-	.	gene_id "MSTRG.121754"; transcript_id "MSTRG.121754.51"; exon_number "5";
chr3	StringTie	exon	51935395	51935476	1000	-	.	gene_id "MSTRG.121754"; transcript_id "MSTRG.121754.51"; exon_number "6";
chr3	StringTie	exon	51935592	51935692	1000	-	.	gene_id "MSTRG.121754"; transcript_id "MSTRG.121754.51"; exon_number "7";
chr3	StringTie	exon	51936257	51936349	1000	-	.	gene_id "MSTRG.121754"; transcript_id "MSTRG.121754.51"; exon_number "8";
chr3	StringTie	exon	51936442	51936555	1000	-	.	gene_id "MSTRG.121754"; transcript_id "MSTRG.121754.51"; exon_number "9";
chr3	StringTie	exon	51937192	51937318	1000	-	.	gene_id "MSTRG.121754"; transcript_id "MSTRG.121754.51"; exon_number "10";
chr3	StringTie	exon	51937545	51937586	1000	-	.	gene_id "MSTRG.121754"; transcript_id "MSTRG.121754.51"; exon_number "11";
chr3	StringTie	exon	51937669	51937736	1000	-	.	gene_id "MSTRG.121754"; transcript_id "MSTRG.121754.51"; exon_number "12";
chr3	StringTie	exon	51938095	51938204	1000	-	.	gene_id "MSTRG.121754"; transcript_id "MSTRG.121754.51"; exon_number "13";
chr3	StringTie	exon	51941409	51941507	1000	-	.	gene_id "MSTRG.121754"; transcript_id "MSTRG.121754.51"; exon_number "14";
chr3	StringTie	exon	51941781	51941933	1000	-	.	gene_id "MSTRG.121754"; transcript_id "MSTRG.121754.51"; exon_number "15";
chr3	StringTie	transcript	51933425	51941935	1000	-	.	gene_id "MSTRG.121754"; transcript_id "MSTRG.121754.52";
chr3	StringTie	exon	51933425	51933599	1000	-	.	gene_id "MSTRG.121754"; transcript_id "MSTRG.121754.52"; exon_number "1";
chr3	StringTie	exon	51933708	51933781	1000	-	.	gene_id "MSTRG.121754"; transcript_id "MSTRG.121754.52"; exon_number "2";
chr3	StringTie	exon	51934472	51934551	1000	-	.	gene_id "MSTRG.121754"; transcript_id "MSTRG.121754.52"; exon_number "3";
chr3	StringTie	exon	51934631	51934776	1000	-	.	gene_id "MSTRG.121754"; transcript_id "MSTRG.121754.52"; exon_number "4";
chr3	StringTie	exon	51935197	51935259	1000	-	.	gene_id "MSTRG.121754"; transcript_id "MSTRG.121754.52"; exon_number "5";
chr3	StringTie	exon	51935395	51935476	1000	-	.	gene_id "MSTRG.121754"; transcript_id "MSTRG.121754.52"; exon_number "6";
chr3	StringTie	exon	51935592	51935692	1000	-	.	gene_id "MSTRG.121754"; transcript_id "MSTRG.121754.52"; exon_number "7";
chr3	StringTie	exon	51936257	51936349	1000	-	.	gene_id "MSTRG.121754"; transcript_id "MSTRG.121754.52"; exon_number "8";
chr3	StringTie	exon	51936431	51936555	1000	-	.	gene_id "MSTRG.121754"; transcript_id "MSTRG.121754.52"; exon_number "9";
chr3	StringTie	exon	51937188	51937318	1000	-	.	gene_id "MSTRG.121754"; transcript_id "MSTRG.121754.52"; exon_number "10";
chr3	StringTie	exon	51937545	51937586	1000	-	.	gene_id "MSTRG.121754"; transcript_id "MSTRG.121754.52"; exon_number "11";
chr3	StringTie	exon	51937669	51937736	1000	-	.	gene_id "MSTRG.121754"; transcript_id "MSTRG.121754.52"; exon_number "12";
chr3	StringTie	exon	51938095	51938204	1000	-	.	gene_id "MSTRG.121754"; transcript_id "MSTRG.121754.52"; exon_number "13";
chr3	StringTie	exon	51941409	51941507	1000	-	.	gene_id "MSTRG.121754"; transcript_id "MSTRG.121754.52"; exon_number "14";
chr3	StringTie	exon	51941781	51941935	1000	-	.	gene_id "MSTRG.121754"; transcript_id "MSTRG.121754.52"; exon_number "15";
chr3	StringTie	transcript	51933425	51942022	1000	-	.	gene_id "MSTRG.121754"; transcript_id "MSTRG.121754.53";
chr3	StringTie	exon	51933425	51933599	1000	-	.	gene_id "MSTRG.121754"; transcript_id "MSTRG.121754.53"; exon_number "1";
chr3	StringTie	exon	51933708	51933781	1000	-	.	gene_id "MSTRG.121754"; transcript_id "MSTRG.121754.53"; exon_number "2";
chr3	StringTie	exon	51934472	51934551	1000	-	.	gene_id "MSTRG.121754"; transcript_id "MSTRG.121754.53"; exon_number "3";
chr3	StringTie	exon	51934631	51934776	1000	-	.	gene_id "MSTRG.121754"; transcript_id "MSTRG.121754.53"; exon_number "4";
chr3	StringTie	exon	51935197	51935259	1000	-	.	gene_id "MSTRG.121754"; transcript_id "MSTRG.121754.53"; exon_number "5";
chr3	StringTie	exon	51935342	51935476	1000	-	.	gene_id "MSTRG.121754"; transcript_id "MSTRG.121754.53"; exon_number "6";
chr3	StringTie	exon	51935592	51935692	1000	-	.	gene_id "MSTRG.121754"; transcript_id "MSTRG.121754.53"; exon_number "7";
chr3	StringTie	exon	51936257	51936349	1000	-	.	gene_id "MSTRG.121754"; transcript_id "MSTRG.121754.53"; exon_number "8";
chr3	StringTie	exon	51936431	51936555	1000	-	.	gene_id "MSTRG.121754"; transcript_id "MSTRG.121754.53"; exon_number "9";
chr3	StringTie	exon	51937192	51937318	1000	-	.	gene_id "MSTRG.121754"; transcript_id "MSTRG.121754.53"; exon_number "10";
chr3	StringTie	exon	51937545	51937586	1000	-	.	gene_id "MSTRG.121754"; transcript_id "MSTRG.121754.53"; exon_number "11";
chr3	StringTie	exon	51937669	51937736	1000	-	.	gene_id "MSTRG.121754"; transcript_id "MSTRG.121754.53"; exon_number "12";
chr3	StringTie	exon	51938095	51938204	1000	-	.	gene_id "MSTRG.121754"; transcript_id "MSTRG.121754.53"; exon_number "13";
chr3	StringTie	exon	51941409	51941507	1000	-	.	gene_id "MSTRG.121754"; transcript_id "MSTRG.121754.53"; exon_number "14";
chr3	StringTie	exon	51941997	51942022	1000	-	.	gene_id "MSTRG.121754"; transcript_id "MSTRG.121754.53"; exon_number "15";
chr3	StringTie	transcript	51933425	51942123	1000	-	.	gene_id "MSTRG.121754"; transcript_id "MSTRG.121754.54";
chr3	StringTie	exon	51933425	51933599	1000	-	.	gene_id "MSTRG.121754"; transcript_id "MSTRG.121754.54"; exon_number "1";
chr3	StringTie	exon	51933708	51933781	1000	-	.	gene_id "MSTRG.121754"; transcript_id "MSTRG.121754.54"; exon_number "2";
chr3	StringTie	exon	51934472	51934551	1000	-	.	gene_id "MSTRG.121754"; transcript_id "MSTRG.121754.54"; exon_number "3";
chr3	StringTie	exon	51934631	51934776	1000	-	.	gene_id "MSTRG.121754"; transcript_id "MSTRG.121754.54"; exon_number "4";
chr3	StringTie	exon	51935197	51935259	1000	-	.	gene_id "MSTRG.121754"; transcript_id "MSTRG.121754.54"; exon_number "5";
chr3	StringTie	exon	51935342	51935476	1000	-	.	gene_id "MSTRG.121754"; transcript_id "MSTRG.121754.54"; exon_number "6";
chr3	StringTie	exon	51935592	51935692	1000	-	.	gene_id "MSTRG.121754"; transcript_id "MSTRG.121754.54"; exon_number "7";
chr3	StringTie	exon	51936257	51936290	1000	-	.	gene_id "MSTRG.121754"; transcript_id "MSTRG.121754.54"; exon_number "8";
chr3	StringTie	exon	51936323	51936349	1000	-	.	gene_id "MSTRG.121754"; transcript_id "MSTRG.121754.54"; exon_number "9";
chr3	StringTie	exon	51936431	51936555	1000	-	.	gene_id "MSTRG.121754"; transcript_id "MSTRG.121754.54"; exon_number "10";
chr3	StringTie	exon	51937192	51937318	1000	-	.	gene_id "MSTRG.121754"; transcript_id "MSTRG.121754.54"; exon_number "11";
chr3	StringTie	exon	51937545	51937586	1000	-	.	gene_id "MSTRG.121754"; transcript_id "MSTRG.121754.54"; exon_number "12";
chr3	StringTie	exon	51937669	51937736	1000	-	.	gene_id "MSTRG.121754"; transcript_id "MSTRG.121754.54"; exon_number "13";
chr3	StringTie	exon	51938095	51938204	1000	-	.	gene_id "MSTRG.121754"; transcript_id "MSTRG.121754.54"; exon_number "14";
chr3	StringTie	exon	51941409	51941491	1000	-	.	gene_id "MSTRG.121754"; transcript_id "MSTRG.121754.54"; exon_number "15";
chr3	StringTie	exon	51941781	51942123	1000	-	.	gene_id "MSTRG.121754"; transcript_id "MSTRG.121754.54"; exon_number "16";
chr3	StringTie	transcript	51933426	51941952	1000	-	.	gene_id "MSTRG.121754"; transcript_id "MSTRG.121754.55";
chr3	StringTie	exon	51933426	51933599	1000	-	.	gene_id "MSTRG.121754"; transcript_id "MSTRG.121754.55"; exon_number "1";
chr3	StringTie	exon	51933708	51933781	1000	-	.	gene_id "MSTRG.121754"; transcript_id "MSTRG.121754.55"; exon_number "2";
chr3	StringTie	exon	51934472	51934541	1000	-	.	gene_id "MSTRG.121754"; transcript_id "MSTRG.121754.55"; exon_number "3";
chr3	StringTie	exon	51934631	51934776	1000	-	.	gene_id "MSTRG.121754"; transcript_id "MSTRG.121754.55"; exon_number "4";
chr3	StringTie	exon	51935197	51935259	1000	-	.	gene_id "MSTRG.121754"; transcript_id "MSTRG.121754.55"; exon_number "5";
chr3	StringTie	exon	51935342	51935476	1000	-	.	gene_id "MSTRG.121754"; transcript_id "MSTRG.121754.55"; exon_number "6";
chr3	StringTie	exon	51935592	51935692	1000	-	.	gene_id "MSTRG.121754"; transcript_id "MSTRG.121754.55"; exon_number "7";
chr3	StringTie	exon	51936257	51936349	1000	-	.	gene_id "MSTRG.121754"; transcript_id "MSTRG.121754.55"; exon_number "8";
chr3	StringTie	exon	51936431	51936555	1000	-	.	gene_id "MSTRG.121754"; transcript_id "MSTRG.121754.55"; exon_number "9";
chr3	StringTie	exon	51937192	51937318	1000	-	.	gene_id "MSTRG.121754"; transcript_id "MSTRG.121754.55"; exon_number "10";
chr3	StringTie	exon	51937545	51937586	1000	-	.	gene_id "MSTRG.121754"; transcript_id "MSTRG.121754.55"; exon_number "11";
chr3	StringTie	exon	51937669	51937736	1000	-	.	gene_id "MSTRG.121754"; transcript_id "MSTRG.121754.55"; exon_number "12";
chr3	StringTie	exon	51938095	51938204	1000	-	.	gene_id "MSTRG.121754"; transcript_id "MSTRG.121754.55"; exon_number "13";
chr3	StringTie	exon	51941409	51941507	1000	-	.	gene_id "MSTRG.121754"; transcript_id "MSTRG.121754.55"; exon_number "14";
chr3	StringTie	exon	51941781	51941952	1000	-	.	gene_id "MSTRG.121754"; transcript_id "MSTRG.121754.55"; exon_number "15";
chr3	StringTie	transcript	51933426	51941925	1000	-	.	gene_id "MSTRG.121754"; transcript_id "MSTRG.121754.56";
chr3	StringTie	exon	51933426	51933599	1000	-	.	gene_id "MSTRG.121754"; transcript_id "MSTRG.121754.56"; exon_number "1";
chr3	StringTie	exon	51933708	51933781	1000	-	.	gene_id "MSTRG.121754"; transcript_id "MSTRG.121754.56"; exon_number "2";
chr3	StringTie	exon	51934472	51934551	1000	-	.	gene_id "MSTRG.121754"; transcript_id "MSTRG.121754.56"; exon_number "3";
chr3	StringTie	exon	51934631	51934776	1000	-	.	gene_id "MSTRG.121754"; transcript_id "MSTRG.121754.56"; exon_number "4";
chr3	StringTie	exon	51935197	51935259	1000	-	.	gene_id "MSTRG.121754"; transcript_id "MSTRG.121754.56"; exon_number "5";
chr3	StringTie	exon	51935342	51935463	1000	-	.	gene_id "MSTRG.121754"; transcript_id "MSTRG.121754.56"; exon_number "6";
chr3	StringTie	exon	51935592	51935692	1000	-	.	gene_id "MSTRG.121754"; transcript_id "MSTRG.121754.56"; exon_number "7";
chr3	StringTie	exon	51936257	51936349	1000	-	.	gene_id "MSTRG.121754"; transcript_id "MSTRG.121754.56"; exon_number "8";
chr3	StringTie	exon	51936431	51936555	1000	-	.	gene_id "MSTRG.121754"; transcript_id "MSTRG.121754.56"; exon_number "9";
chr3	StringTie	exon	51937192	51937318	1000	-	.	gene_id "MSTRG.121754"; transcript_id "MSTRG.121754.56"; exon_number "10";
chr3	StringTie	exon	51937545	51937586	1000	-	.	gene_id "MSTRG.121754"; transcript_id "MSTRG.121754.56"; exon_number "11";
chr3	StringTie	exon	51937669	51937736	1000	-	.	gene_id "MSTRG.121754"; transcript_id "MSTRG.121754.56"; exon_number "12";
chr3	StringTie	exon	51938095	51938204	1000	-	.	gene_id "MSTRG.121754"; transcript_id "MSTRG.121754.56"; exon_number "13";
chr3	StringTie	exon	51941409	51941507	1000	-	.	gene_id "MSTRG.121754"; transcript_id "MSTRG.121754.56"; exon_number "14";
chr3	StringTie	exon	51941781	51941925	1000	-	.	gene_id "MSTRG.121754"; transcript_id "MSTRG.121754.56"; exon_number "15";
chr3	StringTie	transcript	51933426	51942114	1000	-	.	gene_id "MSTRG.121754"; transcript_id "MSTRG.121754.57";
chr3	StringTie	exon	51933426	51933599	1000	-	.	gene_id "MSTRG.121754"; transcript_id "MSTRG.121754.57"; exon_number "1";
chr3	StringTie	exon	51933708	51933781	1000	-	.	gene_id "MSTRG.121754"; transcript_id "MSTRG.121754.57"; exon_number "2";
chr3	StringTie	exon	51934472	51934551	1000	-	.	gene_id "MSTRG.121754"; transcript_id "MSTRG.121754.57"; exon_number "3";
chr3	StringTie	exon	51934631	51934776	1000	-	.	gene_id "MSTRG.121754"; transcript_id "MSTRG.121754.57"; exon_number "4";
chr3	StringTie	exon	51935197	51935259	1000	-	.	gene_id "MSTRG.121754"; transcript_id "MSTRG.121754.57"; exon_number "5";
chr3	StringTie	exon	51935342	51935476	1000	-	.	gene_id "MSTRG.121754"; transcript_id "MSTRG.121754.57"; exon_number "6";
chr3	StringTie	exon	51935592	51935692	1000	-	.	gene_id "MSTRG.121754"; transcript_id "MSTRG.121754.57"; exon_number "7";
chr3	StringTie	exon	51936257	51936332	1000	-	.	gene_id "MSTRG.121754"; transcript_id "MSTRG.121754.57"; exon_number "8";
chr3	StringTie	exon	51936431	51936555	1000	-	.	gene_id "MSTRG.121754"; transcript_id "MSTRG.121754.57"; exon_number "9";
chr3	StringTie	exon	51937192	51937318	1000	-	.	gene_id "MSTRG.121754"; transcript_id "MSTRG.121754.57"; exon_number "10";
chr3	StringTie	exon	51937545	51937586	1000	-	.	gene_id "MSTRG.121754"; transcript_id "MSTRG.121754.57"; exon_number "11";
chr3	StringTie	exon	51937669	51937736	1000	-	.	gene_id "MSTRG.121754"; transcript_id "MSTRG.121754.57"; exon_number "12";
chr3	StringTie	exon	51938095	51938204	1000	-	.	gene_id "MSTRG.121754"; transcript_id "MSTRG.121754.57"; exon_number "13";
chr3	StringTie	exon	51941409	51941491	1000	-	.	gene_id "MSTRG.121754"; transcript_id "MSTRG.121754.57"; exon_number "14";
chr3	StringTie	exon	51941781	51942114	1000	-	.	gene_id "MSTRG.121754"; transcript_id "MSTRG.121754.57"; exon_number "15";
chr3	StringTie	transcript	51933427	51941908	1000	-	.	gene_id "MSTRG.121754"; transcript_id "MSTRG.121754.58";
chr3	StringTie	exon	51933427	51933599	1000	-	.	gene_id "MSTRG.121754"; transcript_id "MSTRG.121754.58"; exon_number "1";
chr3	StringTie	exon	51933708	51933781	1000	-	.	gene_id "MSTRG.121754"; transcript_id "MSTRG.121754.58"; exon_number "2";
chr3	StringTie	exon	51934472	51934551	1000	-	.	gene_id "MSTRG.121754"; transcript_id "MSTRG.121754.58"; exon_number "3";
chr3	StringTie	exon	51934631	51934776	1000	-	.	gene_id "MSTRG.121754"; transcript_id "MSTRG.121754.58"; exon_number "4";
chr3	StringTie	exon	51935197	51935257	1000	-	.	gene_id "MSTRG.121754"; transcript_id "MSTRG.121754.58"; exon_number "5";
chr3	StringTie	exon	51935341	51935476	1000	-	.	gene_id "MSTRG.121754"; transcript_id "MSTRG.121754.58"; exon_number "6";
chr3	StringTie	exon	51935592	51935692	1000	-	.	gene_id "MSTRG.121754"; transcript_id "MSTRG.121754.58"; exon_number "7";
chr3	StringTie	exon	51936257	51936349	1000	-	.	gene_id "MSTRG.121754"; transcript_id "MSTRG.121754.58"; exon_number "8";
chr3	StringTie	exon	51936431	51936555	1000	-	.	gene_id "MSTRG.121754"; transcript_id "MSTRG.121754.58"; exon_number "9";
chr3	StringTie	exon	51937192	51937318	1000	-	.	gene_id "MSTRG.121754"; transcript_id "MSTRG.121754.58"; exon_number "10";
chr3	StringTie	exon	51937545	51937586	1000	-	.	gene_id "MSTRG.121754"; transcript_id "MSTRG.121754.58"; exon_number "11";
chr3	StringTie	exon	51937669	51937736	1000	-	.	gene_id "MSTRG.121754"; transcript_id "MSTRG.121754.58"; exon_number "12";
chr3	StringTie	exon	51938095	51938204	1000	-	.	gene_id "MSTRG.121754"; transcript_id "MSTRG.121754.58"; exon_number "13";
chr3	StringTie	exon	51941409	51941507	1000	-	.	gene_id "MSTRG.121754"; transcript_id "MSTRG.121754.58"; exon_number "14";
chr3	StringTie	exon	51941781	51941908	1000	-	.	gene_id "MSTRG.121754"; transcript_id "MSTRG.121754.58"; exon_number "15";
chr3	StringTie	transcript	51933428	51941981	1000	-	.	gene_id "MSTRG.121754"; transcript_id "MSTRG.121754.59";
chr3	StringTie	exon	51933428	51933599	1000	-	.	gene_id "MSTRG.121754"; transcript_id "MSTRG.121754.59"; exon_number "1";
chr3	StringTie	exon	51933708	51933781	1000	-	.	gene_id "MSTRG.121754"; transcript_id "MSTRG.121754.59"; exon_number "2";
chr3	StringTie	exon	51934472	51934560	1000	-	.	gene_id "MSTRG.121754"; transcript_id "MSTRG.121754.59"; exon_number "3";
chr3	StringTie	exon	51934631	51934776	1000	-	.	gene_id "MSTRG.121754"; transcript_id "MSTRG.121754.59"; exon_number "4";
chr3	StringTie	exon	51935197	51935259	1000	-	.	gene_id "MSTRG.121754"; transcript_id "MSTRG.121754.59"; exon_number "5";
chr3	StringTie	exon	51935342	51935476	1000	-	.	gene_id "MSTRG.121754"; transcript_id "MSTRG.121754.59"; exon_number "6";
chr3	StringTie	exon	51935592	51935692	1000	-	.	gene_id "MSTRG.121754"; transcript_id "MSTRG.121754.59"; exon_number "7";
chr3	StringTie	exon	51936257	51936349	1000	-	.	gene_id "MSTRG.121754"; transcript_id "MSTRG.121754.59"; exon_number "8";
chr3	StringTie	exon	51936431	51936555	1000	-	.	gene_id "MSTRG.121754"; transcript_id "MSTRG.121754.59"; exon_number "9";
chr3	StringTie	exon	51937192	51937318	1000	-	.	gene_id "MSTRG.121754"; transcript_id "MSTRG.121754.59"; exon_number "10";
chr3	StringTie	exon	51937545	51937586	1000	-	.	gene_id "MSTRG.121754"; transcript_id "MSTRG.121754.59"; exon_number "11";
chr3	StringTie	exon	51937669	51937736	1000	-	.	gene_id "MSTRG.121754"; transcript_id "MSTRG.121754.59"; exon_number "12";
chr3	StringTie	exon	51938095	51938204	1000	-	.	gene_id "MSTRG.121754"; transcript_id "MSTRG.121754.59"; exon_number "13";
chr3	StringTie	exon	51941409	51941491	1000	-	.	gene_id "MSTRG.121754"; transcript_id "MSTRG.121754.59"; exon_number "14";
chr3	StringTie	exon	51941781	51941981	1000	-	.	gene_id "MSTRG.121754"; transcript_id "MSTRG.121754.59"; exon_number "15";
chr3	StringTie	transcript	51932450	51942143	1000	-	.	gene_id "MSTRG.121754"; transcript_id "MSTRG.121754.6";
chr3	StringTie	exon	51932450	51933290	1000	-	.	gene_id "MSTRG.121754"; transcript_id "MSTRG.121754.6"; exon_number "1";
chr3	StringTie	exon	51933514	51933781	1000	-	.	gene_id "MSTRG.121754"; transcript_id "MSTRG.121754.6"; exon_number "2";
chr3	StringTie	exon	51934472	51934551	1000	-	.	gene_id "MSTRG.121754"; transcript_id "MSTRG.121754.6"; exon_number "3";
chr3	StringTie	exon	51934631	51934776	1000	-	.	gene_id "MSTRG.121754"; transcript_id "MSTRG.121754.6"; exon_number "4";
chr3	StringTie	exon	51935197	51935259	1000	-	.	gene_id "MSTRG.121754"; transcript_id "MSTRG.121754.6"; exon_number "5";
chr3	StringTie	exon	51935342	51935476	1000	-	.	gene_id "MSTRG.121754"; transcript_id "MSTRG.121754.6"; exon_number "6";
chr3	StringTie	exon	51935592	51935692	1000	-	.	gene_id "MSTRG.121754"; transcript_id "MSTRG.121754.6"; exon_number "7";
chr3	StringTie	exon	51936257	51936349	1000	-	.	gene_id "MSTRG.121754"; transcript_id "MSTRG.121754.6"; exon_number "8";
chr3	StringTie	exon	51936431	51936555	1000	-	.	gene_id "MSTRG.121754"; transcript_id "MSTRG.121754.6"; exon_number "9";
chr3	StringTie	exon	51937192	51937318	1000	-	.	gene_id "MSTRG.121754"; transcript_id "MSTRG.121754.6"; exon_number "10";
chr3	StringTie	exon	51937545	51937586	1000	-	.	gene_id "MSTRG.121754"; transcript_id "MSTRG.121754.6"; exon_number "11";
chr3	StringTie	exon	51937669	51937736	1000	-	.	gene_id "MSTRG.121754"; transcript_id "MSTRG.121754.6"; exon_number "12";
chr3	StringTie	exon	51938095	51938204	1000	-	.	gene_id "MSTRG.121754"; transcript_id "MSTRG.121754.6"; exon_number "13";
chr3	StringTie	exon	51941409	51941491	1000	-	.	gene_id "MSTRG.121754"; transcript_id "MSTRG.121754.6"; exon_number "14";
chr3	StringTie	exon	51941781	51942143	1000	-	.	gene_id "MSTRG.121754"; transcript_id "MSTRG.121754.6"; exon_number "15";
chr3	StringTie	transcript	51933428	51942059	1000	-	.	gene_id "MSTRG.121754"; transcript_id "MSTRG.121754.60";
chr3	StringTie	exon	51933428	51933599	1000	-	.	gene_id "MSTRG.121754"; transcript_id "MSTRG.121754.60"; exon_number "1";
chr3	StringTie	exon	51933708	51933781	1000	-	.	gene_id "MSTRG.121754"; transcript_id "MSTRG.121754.60"; exon_number "2";
chr3	StringTie	exon	51934472	51934551	1000	-	.	gene_id "MSTRG.121754"; transcript_id "MSTRG.121754.60"; exon_number "3";
chr3	StringTie	exon	51934631	51934776	1000	-	.	gene_id "MSTRG.121754"; transcript_id "MSTRG.121754.60"; exon_number "4";
chr3	StringTie	exon	51935197	51935259	1000	-	.	gene_id "MSTRG.121754"; transcript_id "MSTRG.121754.60"; exon_number "5";
chr3	StringTie	exon	51935342	51935476	1000	-	.	gene_id "MSTRG.121754"; transcript_id "MSTRG.121754.60"; exon_number "6";
chr3	StringTie	exon	51935592	51935692	1000	-	.	gene_id "MSTRG.121754"; transcript_id "MSTRG.121754.60"; exon_number "7";
chr3	StringTie	exon	51936257	51936349	1000	-	.	gene_id "MSTRG.121754"; transcript_id "MSTRG.121754.60"; exon_number "8";
chr3	StringTie	exon	51936431	51936582	1000	-	.	gene_id "MSTRG.121754"; transcript_id "MSTRG.121754.60"; exon_number "9";
chr3	StringTie	exon	51937192	51937318	1000	-	.	gene_id "MSTRG.121754"; transcript_id "MSTRG.121754.60"; exon_number "10";
chr3	StringTie	exon	51937545	51937586	1000	-	.	gene_id "MSTRG.121754"; transcript_id "MSTRG.121754.60"; exon_number "11";
chr3	StringTie	exon	51937669	51937736	1000	-	.	gene_id "MSTRG.121754"; transcript_id "MSTRG.121754.60"; exon_number "12";
chr3	StringTie	exon	51938095	51938204	1000	-	.	gene_id "MSTRG.121754"; transcript_id "MSTRG.121754.60"; exon_number "13";
chr3	StringTie	exon	51941409	51941507	1000	-	.	gene_id "MSTRG.121754"; transcript_id "MSTRG.121754.60"; exon_number "14";
chr3	StringTie	exon	51941781	51942059	1000	-	.	gene_id "MSTRG.121754"; transcript_id "MSTRG.121754.60"; exon_number "15";
chr3	StringTie	transcript	51933429	51942048	1000	-	.	gene_id "MSTRG.121754"; transcript_id "MSTRG.121754.61";
chr3	StringTie	exon	51933429	51933599	1000	-	.	gene_id "MSTRG.121754"; transcript_id "MSTRG.121754.61"; exon_number "1";
chr3	StringTie	exon	51933708	51933781	1000	-	.	gene_id "MSTRG.121754"; transcript_id "MSTRG.121754.61"; exon_number "2";
chr3	StringTie	exon	51934472	51934551	1000	-	.	gene_id "MSTRG.121754"; transcript_id "MSTRG.121754.61"; exon_number "3";
chr3	StringTie	exon	51934631	51934776	1000	-	.	gene_id "MSTRG.121754"; transcript_id "MSTRG.121754.61"; exon_number "4";
chr3	StringTie	exon	51935197	51935259	1000	-	.	gene_id "MSTRG.121754"; transcript_id "MSTRG.121754.61"; exon_number "5";
chr3	StringTie	exon	51935342	51935476	1000	-	.	gene_id "MSTRG.121754"; transcript_id "MSTRG.121754.61"; exon_number "6";
chr3	StringTie	exon	51935592	51935692	1000	-	.	gene_id "MSTRG.121754"; transcript_id "MSTRG.121754.61"; exon_number "7";
chr3	StringTie	exon	51936257	51936349	1000	-	.	gene_id "MSTRG.121754"; transcript_id "MSTRG.121754.61"; exon_number "8";
chr3	StringTie	exon	51936431	51936555	1000	-	.	gene_id "MSTRG.121754"; transcript_id "MSTRG.121754.61"; exon_number "9";
chr3	StringTie	exon	51937192	51937318	1000	-	.	gene_id "MSTRG.121754"; transcript_id "MSTRG.121754.61"; exon_number "10";
chr3	StringTie	exon	51937545	51937586	1000	-	.	gene_id "MSTRG.121754"; transcript_id "MSTRG.121754.61"; exon_number "11";
chr3	StringTie	exon	51937669	51937734	1000	-	.	gene_id "MSTRG.121754"; transcript_id "MSTRG.121754.61"; exon_number "12";
chr3	StringTie	exon	51938095	51938204	1000	-	.	gene_id "MSTRG.121754"; transcript_id "MSTRG.121754.61"; exon_number "13";
chr3	StringTie	exon	51941409	51941507	1000	-	.	gene_id "MSTRG.121754"; transcript_id "MSTRG.121754.61"; exon_number "14";
chr3	StringTie	exon	51941781	51942048	1000	-	.	gene_id "MSTRG.121754"; transcript_id "MSTRG.121754.61"; exon_number "15";
chr3	StringTie	transcript	51933429	51942025	1000	-	.	gene_id "MSTRG.121754"; transcript_id "MSTRG.121754.62";
chr3	StringTie	exon	51933429	51933599	1000	-	.	gene_id "MSTRG.121754"; transcript_id "MSTRG.121754.62"; exon_number "1";
chr3	StringTie	exon	51933708	51933764	1000	-	.	gene_id "MSTRG.121754"; transcript_id "MSTRG.121754.62"; exon_number "2";
chr3	StringTie	exon	51934631	51934776	1000	-	.	gene_id "MSTRG.121754"; transcript_id "MSTRG.121754.62"; exon_number "3";
chr3	StringTie	exon	51935197	51935259	1000	-	.	gene_id "MSTRG.121754"; transcript_id "MSTRG.121754.62"; exon_number "4";
chr3	StringTie	exon	51935342	51935476	1000	-	.	gene_id "MSTRG.121754"; transcript_id "MSTRG.121754.62"; exon_number "5";
chr3	StringTie	exon	51935592	51935692	1000	-	.	gene_id "MSTRG.121754"; transcript_id "MSTRG.121754.62"; exon_number "6";
chr3	StringTie	exon	51936257	51936349	1000	-	.	gene_id "MSTRG.121754"; transcript_id "MSTRG.121754.62"; exon_number "7";
chr3	StringTie	exon	51936431	51936555	1000	-	.	gene_id "MSTRG.121754"; transcript_id "MSTRG.121754.62"; exon_number "8";
chr3	StringTie	exon	51937192	51937318	1000	-	.	gene_id "MSTRG.121754"; transcript_id "MSTRG.121754.62"; exon_number "9";
chr3	StringTie	exon	51937545	51937586	1000	-	.	gene_id "MSTRG.121754"; transcript_id "MSTRG.121754.62"; exon_number "10";
chr3	StringTie	exon	51937669	51937736	1000	-	.	gene_id "MSTRG.121754"; transcript_id "MSTRG.121754.62"; exon_number "11";
chr3	StringTie	exon	51938095	51938204	1000	-	.	gene_id "MSTRG.121754"; transcript_id "MSTRG.121754.62"; exon_number "12";
chr3	StringTie	exon	51941409	51941491	1000	-	.	gene_id "MSTRG.121754"; transcript_id "MSTRG.121754.62"; exon_number "13";
chr3	StringTie	exon	51941781	51942025	1000	-	.	gene_id "MSTRG.121754"; transcript_id "MSTRG.121754.62"; exon_number "14";
chr3	StringTie	transcript	51933429	51941518	1000	-	.	gene_id "MSTRG.121754"; transcript_id "MSTRG.121754.63";
chr3	StringTie	exon	51933429	51933599	1000	-	.	gene_id "MSTRG.121754"; transcript_id "MSTRG.121754.63"; exon_number "1";
chr3	StringTie	exon	51933708	51933781	1000	-	.	gene_id "MSTRG.121754"; transcript_id "MSTRG.121754.63"; exon_number "2";
chr3	StringTie	exon	51934472	51934551	1000	-	.	gene_id "MSTRG.121754"; transcript_id "MSTRG.121754.63"; exon_number "3";
chr3	StringTie	exon	51934631	51934776	1000	-	.	gene_id "MSTRG.121754"; transcript_id "MSTRG.121754.63"; exon_number "4";
chr3	StringTie	exon	51935197	51935259	1000	-	.	gene_id "MSTRG.121754"; transcript_id "MSTRG.121754.63"; exon_number "5";
chr3	StringTie	exon	51935342	51935476	1000	-	.	gene_id "MSTRG.121754"; transcript_id "MSTRG.121754.63"; exon_number "6";
chr3	StringTie	exon	51935592	51935692	1000	-	.	gene_id "MSTRG.121754"; transcript_id "MSTRG.121754.63"; exon_number "7";
chr3	StringTie	exon	51936257	51936349	1000	-	.	gene_id "MSTRG.121754"; transcript_id "MSTRG.121754.63"; exon_number "8";
chr3	StringTie	exon	51936442	51936555	1000	-	.	gene_id "MSTRG.121754"; transcript_id "MSTRG.121754.63"; exon_number "9";
chr3	StringTie	exon	51937192	51937312	1000	-	.	gene_id "MSTRG.121754"; transcript_id "MSTRG.121754.63"; exon_number "10";
chr3	StringTie	exon	51937545	51937586	1000	-	.	gene_id "MSTRG.121754"; transcript_id "MSTRG.121754.63"; exon_number "11";
chr3	StringTie	exon	51937669	51937736	1000	-	.	gene_id "MSTRG.121754"; transcript_id "MSTRG.121754.63"; exon_number "12";
chr3	StringTie	exon	51938095	51938204	1000	-	.	gene_id "MSTRG.121754"; transcript_id "MSTRG.121754.63"; exon_number "13";
chr3	StringTie	exon	51941409	51941518	1000	-	.	gene_id "MSTRG.121754"; transcript_id "MSTRG.121754.63"; exon_number "14";
chr3	StringTie	transcript	51933429	51941609	1000	-	.	gene_id "MSTRG.121754"; transcript_id "MSTRG.121754.64";
chr3	StringTie	exon	51933429	51933599	1000	-	.	gene_id "MSTRG.121754"; transcript_id "MSTRG.121754.64"; exon_number "1";
chr3	StringTie	exon	51933708	51933781	1000	-	.	gene_id "MSTRG.121754"; transcript_id "MSTRG.121754.64"; exon_number "2";
chr3	StringTie	exon	51934472	51934551	1000	-	.	gene_id "MSTRG.121754"; transcript_id "MSTRG.121754.64"; exon_number "3";
chr3	StringTie	exon	51934631	51934776	1000	-	.	gene_id "MSTRG.121754"; transcript_id "MSTRG.121754.64"; exon_number "4";
chr3	StringTie	exon	51935197	51935259	1000	-	.	gene_id "MSTRG.121754"; transcript_id "MSTRG.121754.64"; exon_number "5";
chr3	StringTie	exon	51935342	51935476	1000	-	.	gene_id "MSTRG.121754"; transcript_id "MSTRG.121754.64"; exon_number "6";
chr3	StringTie	exon	51935592	51935692	1000	-	.	gene_id "MSTRG.121754"; transcript_id "MSTRG.121754.64"; exon_number "7";
chr3	StringTie	exon	51936257	51936349	1000	-	.	gene_id "MSTRG.121754"; transcript_id "MSTRG.121754.64"; exon_number "8";
chr3	StringTie	exon	51936442	51936555	1000	-	.	gene_id "MSTRG.121754"; transcript_id "MSTRG.121754.64"; exon_number "9";
chr3	StringTie	exon	51937195	51937318	1000	-	.	gene_id "MSTRG.121754"; transcript_id "MSTRG.121754.64"; exon_number "10";
chr3	StringTie	exon	51937545	51937586	1000	-	.	gene_id "MSTRG.121754"; transcript_id "MSTRG.121754.64"; exon_number "11";
chr3	StringTie	exon	51937669	51937736	1000	-	.	gene_id "MSTRG.121754"; transcript_id "MSTRG.121754.64"; exon_number "12";
chr3	StringTie	exon	51938095	51938204	1000	-	.	gene_id "MSTRG.121754"; transcript_id "MSTRG.121754.64"; exon_number "13";
chr3	StringTie	exon	51941409	51941609	1000	-	.	gene_id "MSTRG.121754"; transcript_id "MSTRG.121754.64"; exon_number "14";
chr3	StringTie	transcript	51933429	51942024	1000	-	.	gene_id "MSTRG.121754"; transcript_id "MSTRG.121754.65";
chr3	StringTie	exon	51933429	51933599	1000	-	.	gene_id "MSTRG.121754"; transcript_id "MSTRG.121754.65"; exon_number "1";
chr3	StringTie	exon	51933708	51933781	1000	-	.	gene_id "MSTRG.121754"; transcript_id "MSTRG.121754.65"; exon_number "2";
chr3	StringTie	exon	51934472	51934541	1000	-	.	gene_id "MSTRG.121754"; transcript_id "MSTRG.121754.65"; exon_number "3";
chr3	StringTie	exon	51934631	51934776	1000	-	.	gene_id "MSTRG.121754"; transcript_id "MSTRG.121754.65"; exon_number "4";
chr3	StringTie	exon	51935197	51935259	1000	-	.	gene_id "MSTRG.121754"; transcript_id "MSTRG.121754.65"; exon_number "5";
chr3	StringTie	exon	51935342	51935476	1000	-	.	gene_id "MSTRG.121754"; transcript_id "MSTRG.121754.65"; exon_number "6";
chr3	StringTie	exon	51935592	51935692	1000	-	.	gene_id "MSTRG.121754"; transcript_id "MSTRG.121754.65"; exon_number "7";
chr3	StringTie	exon	51936257	51936349	1000	-	.	gene_id "MSTRG.121754"; transcript_id "MSTRG.121754.65"; exon_number "8";
chr3	StringTie	exon	51936442	51936555	1000	-	.	gene_id "MSTRG.121754"; transcript_id "MSTRG.121754.65"; exon_number "9";
chr3	StringTie	exon	51937192	51937318	1000	-	.	gene_id "MSTRG.121754"; transcript_id "MSTRG.121754.65"; exon_number "10";
chr3	StringTie	exon	51937545	51937586	1000	-	.	gene_id "MSTRG.121754"; transcript_id "MSTRG.121754.65"; exon_number "11";
chr3	StringTie	exon	51937669	51937736	1000	-	.	gene_id "MSTRG.121754"; transcript_id "MSTRG.121754.65"; exon_number "12";
chr3	StringTie	exon	51938095	51938204	1000	-	.	gene_id "MSTRG.121754"; transcript_id "MSTRG.121754.65"; exon_number "13";
chr3	StringTie	exon	51941409	51941507	1000	-	.	gene_id "MSTRG.121754"; transcript_id "MSTRG.121754.65"; exon_number "14";
chr3	StringTie	exon	51941781	51942024	1000	-	.	gene_id "MSTRG.121754"; transcript_id "MSTRG.121754.65"; exon_number "15";
chr3	StringTie	transcript	51933429	51942194	1000	-	.	gene_id "MSTRG.121754"; transcript_id "MSTRG.121754.66";
chr3	StringTie	exon	51933429	51933599	1000	-	.	gene_id "MSTRG.121754"; transcript_id "MSTRG.121754.66"; exon_number "1";
chr3	StringTie	exon	51933708	51933781	1000	-	.	gene_id "MSTRG.121754"; transcript_id "MSTRG.121754.66"; exon_number "2";
chr3	StringTie	exon	51934472	51934551	1000	-	.	gene_id "MSTRG.121754"; transcript_id "MSTRG.121754.66"; exon_number "3";
chr3	StringTie	exon	51934631	51934776	1000	-	.	gene_id "MSTRG.121754"; transcript_id "MSTRG.121754.66"; exon_number "4";
chr3	StringTie	exon	51935197	51935259	1000	-	.	gene_id "MSTRG.121754"; transcript_id "MSTRG.121754.66"; exon_number "5";
chr3	StringTie	exon	51935342	51935476	1000	-	.	gene_id "MSTRG.121754"; transcript_id "MSTRG.121754.66"; exon_number "6";
chr3	StringTie	exon	51935592	51935692	1000	-	.	gene_id "MSTRG.121754"; transcript_id "MSTRG.121754.66"; exon_number "7";
chr3	StringTie	exon	51936257	51936349	1000	-	.	gene_id "MSTRG.121754"; transcript_id "MSTRG.121754.66"; exon_number "8";
chr3	StringTie	exon	51936442	51936555	1000	-	.	gene_id "MSTRG.121754"; transcript_id "MSTRG.121754.66"; exon_number "9";
chr3	StringTie	exon	51937188	51937318	1000	-	.	gene_id "MSTRG.121754"; transcript_id "MSTRG.121754.66"; exon_number "10";
chr3	StringTie	exon	51937545	51937586	1000	-	.	gene_id "MSTRG.121754"; transcript_id "MSTRG.121754.66"; exon_number "11";
chr3	StringTie	exon	51937669	51937736	1000	-	.	gene_id "MSTRG.121754"; transcript_id "MSTRG.121754.66"; exon_number "12";
chr3	StringTie	exon	51938095	51938204	1000	-	.	gene_id "MSTRG.121754"; transcript_id "MSTRG.121754.66"; exon_number "13";
chr3	StringTie	exon	51941409	51941491	1000	-	.	gene_id "MSTRG.121754"; transcript_id "MSTRG.121754.66"; exon_number "14";
chr3	StringTie	exon	51941781	51942194	1000	-	.	gene_id "MSTRG.121754"; transcript_id "MSTRG.121754.66"; exon_number "15";
chr3	StringTie	transcript	51933430	51941965	1000	-	.	gene_id "MSTRG.121754"; transcript_id "MSTRG.121754.67";
chr3	StringTie	exon	51933430	51933599	1000	-	.	gene_id "MSTRG.121754"; transcript_id "MSTRG.121754.67"; exon_number "1";
chr3	StringTie	exon	51933708	51933781	1000	-	.	gene_id "MSTRG.121754"; transcript_id "MSTRG.121754.67"; exon_number "2";
chr3	StringTie	exon	51934472	51934551	1000	-	.	gene_id "MSTRG.121754"; transcript_id "MSTRG.121754.67"; exon_number "3";
chr3	StringTie	exon	51934631	51934776	1000	-	.	gene_id "MSTRG.121754"; transcript_id "MSTRG.121754.67"; exon_number "4";
chr3	StringTie	exon	51935197	51935259	1000	-	.	gene_id "MSTRG.121754"; transcript_id "MSTRG.121754.67"; exon_number "5";
chr3	StringTie	exon	51935337	51935476	1000	-	.	gene_id "MSTRG.121754"; transcript_id "MSTRG.121754.67"; exon_number "6";
chr3	StringTie	exon	51935592	51935692	1000	-	.	gene_id "MSTRG.121754"; transcript_id "MSTRG.121754.67"; exon_number "7";
chr3	StringTie	exon	51936257	51936349	1000	-	.	gene_id "MSTRG.121754"; transcript_id "MSTRG.121754.67"; exon_number "8";
chr3	StringTie	exon	51936431	51936555	1000	-	.	gene_id "MSTRG.121754"; transcript_id "MSTRG.121754.67"; exon_number "9";
chr3	StringTie	exon	51937192	51937318	1000	-	.	gene_id "MSTRG.121754"; transcript_id "MSTRG.121754.67"; exon_number "10";
chr3	StringTie	exon	51937545	51937586	1000	-	.	gene_id "MSTRG.121754"; transcript_id "MSTRG.121754.67"; exon_number "11";
chr3	StringTie	exon	51937669	51937736	1000	-	.	gene_id "MSTRG.121754"; transcript_id "MSTRG.121754.67"; exon_number "12";
chr3	StringTie	exon	51938095	51938204	1000	-	.	gene_id "MSTRG.121754"; transcript_id "MSTRG.121754.67"; exon_number "13";
chr3	StringTie	exon	51941409	51941507	1000	-	.	gene_id "MSTRG.121754"; transcript_id "MSTRG.121754.67"; exon_number "14";
chr3	StringTie	exon	51941781	51941965	1000	-	.	gene_id "MSTRG.121754"; transcript_id "MSTRG.121754.67"; exon_number "15";
chr3	StringTie	transcript	51933430	51941927	1000	-	.	gene_id "MSTRG.121754"; transcript_id "MSTRG.121754.68";
chr3	StringTie	exon	51933430	51933599	1000	-	.	gene_id "MSTRG.121754"; transcript_id "MSTRG.121754.68"; exon_number "1";
chr3	StringTie	exon	51933708	51933781	1000	-	.	gene_id "MSTRG.121754"; transcript_id "MSTRG.121754.68"; exon_number "2";
chr3	StringTie	exon	51934472	51934541	1000	-	.	gene_id "MSTRG.121754"; transcript_id "MSTRG.121754.68"; exon_number "3";
chr3	StringTie	exon	51934631	51934776	1000	-	.	gene_id "MSTRG.121754"; transcript_id "MSTRG.121754.68"; exon_number "4";
chr3	StringTie	exon	51935197	51935259	1000	-	.	gene_id "MSTRG.121754"; transcript_id "MSTRG.121754.68"; exon_number "5";
chr3	StringTie	exon	51935342	51935476	1000	-	.	gene_id "MSTRG.121754"; transcript_id "MSTRG.121754.68"; exon_number "6";
chr3	StringTie	exon	51935592	51935692	1000	-	.	gene_id "MSTRG.121754"; transcript_id "MSTRG.121754.68"; exon_number "7";
chr3	StringTie	exon	51936257	51936349	1000	-	.	gene_id "MSTRG.121754"; transcript_id "MSTRG.121754.68"; exon_number "8";
chr3	StringTie	exon	51936442	51936582	1000	-	.	gene_id "MSTRG.121754"; transcript_id "MSTRG.121754.68"; exon_number "9";
chr3	StringTie	exon	51937192	51937318	1000	-	.	gene_id "MSTRG.121754"; transcript_id "MSTRG.121754.68"; exon_number "10";
chr3	StringTie	exon	51937545	51937586	1000	-	.	gene_id "MSTRG.121754"; transcript_id "MSTRG.121754.68"; exon_number "11";
chr3	StringTie	exon	51937669	51937736	1000	-	.	gene_id "MSTRG.121754"; transcript_id "MSTRG.121754.68"; exon_number "12";
chr3	StringTie	exon	51938095	51938204	1000	-	.	gene_id "MSTRG.121754"; transcript_id "MSTRG.121754.68"; exon_number "13";
chr3	StringTie	exon	51941409	51941507	1000	-	.	gene_id "MSTRG.121754"; transcript_id "MSTRG.121754.68"; exon_number "14";
chr3	StringTie	exon	51941781	51941927	1000	-	.	gene_id "MSTRG.121754"; transcript_id "MSTRG.121754.68"; exon_number "15";
chr3	StringTie	transcript	51932752	51942294	1000	-	.	gene_id "MSTRG.121754"; transcript_id "MSTRG.121754.7";
chr3	StringTie	exon	51932752	51933599	1000	-	.	gene_id "MSTRG.121754"; transcript_id "MSTRG.121754.7"; exon_number "1";
chr3	StringTie	exon	51933708	51933781	1000	-	.	gene_id "MSTRG.121754"; transcript_id "MSTRG.121754.7"; exon_number "2";
chr3	StringTie	exon	51934472	51934551	1000	-	.	gene_id "MSTRG.121754"; transcript_id "MSTRG.121754.7"; exon_number "3";
chr3	StringTie	exon	51934631	51934776	1000	-	.	gene_id "MSTRG.121754"; transcript_id "MSTRG.121754.7"; exon_number "4";
chr3	StringTie	exon	51935197	51935259	1000	-	.	gene_id "MSTRG.121754"; transcript_id "MSTRG.121754.7"; exon_number "5";
chr3	StringTie	exon	51935342	51935476	1000	-	.	gene_id "MSTRG.121754"; transcript_id "MSTRG.121754.7"; exon_number "6";
chr3	StringTie	exon	51935592	51935692	1000	-	.	gene_id "MSTRG.121754"; transcript_id "MSTRG.121754.7"; exon_number "7";
chr3	StringTie	exon	51936257	51936349	1000	-	.	gene_id "MSTRG.121754"; transcript_id "MSTRG.121754.7"; exon_number "8";
chr3	StringTie	exon	51936431	51936555	1000	-	.	gene_id "MSTRG.121754"; transcript_id "MSTRG.121754.7"; exon_number "9";
chr3	StringTie	exon	51937192	51937318	1000	-	.	gene_id "MSTRG.121754"; transcript_id "MSTRG.121754.7"; exon_number "10";
chr3	StringTie	exon	51937545	51937586	1000	-	.	gene_id "MSTRG.121754"; transcript_id "MSTRG.121754.7"; exon_number "11";
chr3	StringTie	exon	51937669	51937736	1000	-	.	gene_id "MSTRG.121754"; transcript_id "MSTRG.121754.7"; exon_number "12";
chr3	StringTie	exon	51938095	51938204	1000	-	.	gene_id "MSTRG.121754"; transcript_id "MSTRG.121754.7"; exon_number "13";
chr3	StringTie	exon	51941409	51941491	1000	-	.	gene_id "MSTRG.121754"; transcript_id "MSTRG.121754.7"; exon_number "14";
chr3	StringTie	exon	51941781	51941793	1000	-	.	gene_id "MSTRG.121754"; transcript_id "MSTRG.121754.7"; exon_number "15";
chr3	StringTie	exon	51941858	51942294	1000	-	.	gene_id "MSTRG.121754"; transcript_id "MSTRG.121754.7"; exon_number "16";
chr3	StringTie	transcript	51933432	51941925	1000	-	.	gene_id "MSTRG.121754"; transcript_id "MSTRG.121754.70";
chr3	StringTie	exon	51933432	51933599	1000	-	.	gene_id "MSTRG.121754"; transcript_id "MSTRG.121754.70"; exon_number "1";
chr3	StringTie	exon	51933708	51933781	1000	-	.	gene_id "MSTRG.121754"; transcript_id "MSTRG.121754.70"; exon_number "2";
chr3	StringTie	exon	51934472	51934551	1000	-	.	gene_id "MSTRG.121754"; transcript_id "MSTRG.121754.70"; exon_number "3";
chr3	StringTie	exon	51934631	51934776	1000	-	.	gene_id "MSTRG.121754"; transcript_id "MSTRG.121754.70"; exon_number "4";
chr3	StringTie	exon	51935197	51935259	1000	-	.	gene_id "MSTRG.121754"; transcript_id "MSTRG.121754.70"; exon_number "5";
chr3	StringTie	exon	51935342	51935476	1000	-	.	gene_id "MSTRG.121754"; transcript_id "MSTRG.121754.70"; exon_number "6";
chr3	StringTie	exon	51935592	51935836	1000	-	.	gene_id "MSTRG.121754"; transcript_id "MSTRG.121754.70"; exon_number "7";
chr3	StringTie	exon	51936257	51936349	1000	-	.	gene_id "MSTRG.121754"; transcript_id "MSTRG.121754.70"; exon_number "8";
chr3	StringTie	exon	51936431	51936555	1000	-	.	gene_id "MSTRG.121754"; transcript_id "MSTRG.121754.70"; exon_number "9";
chr3	StringTie	exon	51937192	51937318	1000	-	.	gene_id "MSTRG.121754"; transcript_id "MSTRG.121754.70"; exon_number "10";
chr3	StringTie	exon	51937545	51937586	1000	-	.	gene_id "MSTRG.121754"; transcript_id "MSTRG.121754.70"; exon_number "11";
chr3	StringTie	exon	51937669	51937736	1000	-	.	gene_id "MSTRG.121754"; transcript_id "MSTRG.121754.70"; exon_number "12";
chr3	StringTie	exon	51938095	51938204	1000	-	.	gene_id "MSTRG.121754"; transcript_id "MSTRG.121754.70"; exon_number "13";
chr3	StringTie	exon	51941409	51941507	1000	-	.	gene_id "MSTRG.121754"; transcript_id "MSTRG.121754.70"; exon_number "14";
chr3	StringTie	exon	51941781	51941925	1000	-	.	gene_id "MSTRG.121754"; transcript_id "MSTRG.121754.70"; exon_number "15";
chr3	StringTie	transcript	51933432	51941931	1000	-	.	gene_id "MSTRG.121754"; transcript_id "MSTRG.121754.71";
chr3	StringTie	exon	51933432	51933599	1000	-	.	gene_id "MSTRG.121754"; transcript_id "MSTRG.121754.71"; exon_number "1";
chr3	StringTie	exon	51933708	51933781	1000	-	.	gene_id "MSTRG.121754"; transcript_id "MSTRG.121754.71"; exon_number "2";
chr3	StringTie	exon	51934472	51934551	1000	-	.	gene_id "MSTRG.121754"; transcript_id "MSTRG.121754.71"; exon_number "3";
chr3	StringTie	exon	51934631	51934776	1000	-	.	gene_id "MSTRG.121754"; transcript_id "MSTRG.121754.71"; exon_number "4";
chr3	StringTie	exon	51935197	51935259	1000	-	.	gene_id "MSTRG.121754"; transcript_id "MSTRG.121754.71"; exon_number "5";
chr3	StringTie	exon	51935342	51935476	1000	-	.	gene_id "MSTRG.121754"; transcript_id "MSTRG.121754.71"; exon_number "6";
chr3	StringTie	exon	51935592	51935692	1000	-	.	gene_id "MSTRG.121754"; transcript_id "MSTRG.121754.71"; exon_number "7";
chr3	StringTie	exon	51936257	51936349	1000	-	.	gene_id "MSTRG.121754"; transcript_id "MSTRG.121754.71"; exon_number "8";
chr3	StringTie	exon	51936431	51936555	1000	-	.	gene_id "MSTRG.121754"; transcript_id "MSTRG.121754.71"; exon_number "9";
chr3	StringTie	exon	51937192	51937312	1000	-	.	gene_id "MSTRG.121754"; transcript_id "MSTRG.121754.71"; exon_number "10";
chr3	StringTie	exon	51937545	51937586	1000	-	.	gene_id "MSTRG.121754"; transcript_id "MSTRG.121754.71"; exon_number "11";
chr3	StringTie	exon	51937669	51937736	1000	-	.	gene_id "MSTRG.121754"; transcript_id "MSTRG.121754.71"; exon_number "12";
chr3	StringTie	exon	51938095	51938204	1000	-	.	gene_id "MSTRG.121754"; transcript_id "MSTRG.121754.71"; exon_number "13";
chr3	StringTie	exon	51941409	51941507	1000	-	.	gene_id "MSTRG.121754"; transcript_id "MSTRG.121754.71"; exon_number "14";
chr3	StringTie	exon	51941781	51941931	1000	-	.	gene_id "MSTRG.121754"; transcript_id "MSTRG.121754.71"; exon_number "15";
chr3	StringTie	transcript	51933159	51942339	1000	-	.	gene_id "MSTRG.121754"; transcript_id "MSTRG.121754.8";
chr3	StringTie	exon	51933159	51933599	1000	-	.	gene_id "MSTRG.121754"; transcript_id "MSTRG.121754.8"; exon_number "1";
chr3	StringTie	exon	51933708	51933781	1000	-	.	gene_id "MSTRG.121754"; transcript_id "MSTRG.121754.8"; exon_number "2";
chr3	StringTie	exon	51934472	51934551	1000	-	.	gene_id "MSTRG.121754"; transcript_id "MSTRG.121754.8"; exon_number "3";
chr3	StringTie	exon	51934631	51934776	1000	-	.	gene_id "MSTRG.121754"; transcript_id "MSTRG.121754.8"; exon_number "4";
chr3	StringTie	exon	51935197	51935259	1000	-	.	gene_id "MSTRG.121754"; transcript_id "MSTRG.121754.8"; exon_number "5";
chr3	StringTie	exon	51935342	51935476	1000	-	.	gene_id "MSTRG.121754"; transcript_id "MSTRG.121754.8"; exon_number "6";
chr3	StringTie	exon	51935592	51935692	1000	-	.	gene_id "MSTRG.121754"; transcript_id "MSTRG.121754.8"; exon_number "7";
chr3	StringTie	exon	51936257	51936349	1000	-	.	gene_id "MSTRG.121754"; transcript_id "MSTRG.121754.8"; exon_number "8";
chr3	StringTie	exon	51936431	51936555	1000	-	.	gene_id "MSTRG.121754"; transcript_id "MSTRG.121754.8"; exon_number "9";
chr3	StringTie	exon	51937188	51937318	1000	-	.	gene_id "MSTRG.121754"; transcript_id "MSTRG.121754.8"; exon_number "10";
chr3	StringTie	exon	51937545	51937586	1000	-	.	gene_id "MSTRG.121754"; transcript_id "MSTRG.121754.8"; exon_number "11";
chr3	StringTie	exon	51937669	51937736	1000	-	.	gene_id "MSTRG.121754"; transcript_id "MSTRG.121754.8"; exon_number "12";
chr3	StringTie	exon	51938095	51938204	1000	-	.	gene_id "MSTRG.121754"; transcript_id "MSTRG.121754.8"; exon_number "13";
chr3	StringTie	exon	51941409	51941491	1000	-	.	gene_id "MSTRG.121754"; transcript_id "MSTRG.121754.8"; exon_number "14";
chr3	StringTie	exon	51941781	51942339	1000	-	.	gene_id "MSTRG.121754"; transcript_id "MSTRG.121754.8"; exon_number "15";
chr3	StringTie	transcript	51933226	51942331	1000	-	.	gene_id "MSTRG.121754"; transcript_id "MSTRG.121754.9";
chr3	StringTie	exon	51933226	51933599	1000	-	.	gene_id "MSTRG.121754"; transcript_id "MSTRG.121754.9"; exon_number "1";
chr3	StringTie	exon	51933708	51933781	1000	-	.	gene_id "MSTRG.121754"; transcript_id "MSTRG.121754.9"; exon_number "2";
chr3	StringTie	exon	51934472	51934551	1000	-	.	gene_id "MSTRG.121754"; transcript_id "MSTRG.121754.9"; exon_number "3";
chr3	StringTie	exon	51934631	51934776	1000	-	.	gene_id "MSTRG.121754"; transcript_id "MSTRG.121754.9"; exon_number "4";
chr3	StringTie	exon	51935197	51935259	1000	-	.	gene_id "MSTRG.121754"; transcript_id "MSTRG.121754.9"; exon_number "5";
chr3	StringTie	exon	51935342	51935476	1000	-	.	gene_id "MSTRG.121754"; transcript_id "MSTRG.121754.9"; exon_number "6";
chr3	StringTie	exon	51935592	51935692	1000	-	.	gene_id "MSTRG.121754"; transcript_id "MSTRG.121754.9"; exon_number "7";
chr3	StringTie	exon	51936257	51936349	1000	-	.	gene_id "MSTRG.121754"; transcript_id "MSTRG.121754.9"; exon_number "8";
chr3	StringTie	exon	51936431	51936555	1000	-	.	gene_id "MSTRG.121754"; transcript_id "MSTRG.121754.9"; exon_number "9";
chr3	StringTie	exon	51937188	51937318	1000	-	.	gene_id "MSTRG.121754"; transcript_id "MSTRG.121754.9"; exon_number "10";
chr3	StringTie	exon	51937545	51937586	1000	-	.	gene_id "MSTRG.121754"; transcript_id "MSTRG.121754.9"; exon_number "11";
chr3	StringTie	exon	51937669	51937736	1000	-	.	gene_id "MSTRG.121754"; transcript_id "MSTRG.121754.9"; exon_number "12";
chr3	StringTie	exon	51938095	51938204	1000	-	.	gene_id "MSTRG.121754"; transcript_id "MSTRG.121754.9"; exon_number "13";
chr3	StringTie	exon	51941409	51941507	1000	-	.	gene_id "MSTRG.121754"; transcript_id "MSTRG.121754.9"; exon_number "14";
chr3	StringTie	exon	51941781	51942331	1000	-	.	gene_id "MSTRG.121754"; transcript_id "MSTRG.121754.9"; exon_number "15";
chr3	StringTie	transcript	51955314	51957504	1000	+	.	gene_id "MSTRG.121755"; transcript_id "ENST00000322241"; gene_name "GPR62"; ref_gene_id "ENSG00000180929";
chr3	StringTie	exon	51955314	51957504	1000	+	.	gene_id "MSTRG.121755"; transcript_id "ENST00000322241"; exon_number "1"; gene_name "GPR62"; ref_gene_id "ENSG00000180929";
chr3	StringTie	transcript	51942359	51948862	1000	+	.	gene_id "MSTRG.121755"; transcript_id "ENST00000398755"; gene_name "PARP3"; ref_gene_id "ENSG00000041880";
chr3	StringTie	exon	51942359	51942708	1000	+	.	gene_id "MSTRG.121755"; transcript_id "ENST00000398755"; exon_number "1"; gene_name "PARP3"; ref_gene_id "ENSG00000041880";
chr3	StringTie	exon	51943354	51943538	1000	+	.	gene_id "MSTRG.121755"; transcript_id "ENST00000398755"; exon_number "2"; gene_name "PARP3"; ref_gene_id "ENSG00000041880";
chr3	StringTie	exon	51944089	51944217	1000	+	.	gene_id "MSTRG.121755"; transcript_id "ENST00000398755"; exon_number "3"; gene_name "PARP3"; ref_gene_id "ENSG00000041880";
chr3	StringTie	exon	51944390	51944578	1000	+	.	gene_id "MSTRG.121755"; transcript_id "ENST00000398755"; exon_number "4"; gene_name "PARP3"; ref_gene_id "ENSG00000041880";
chr3	StringTie	exon	51944778	51944910	1000	+	.	gene_id "MSTRG.121755"; transcript_id "ENST00000398755"; exon_number "5"; gene_name "PARP3"; ref_gene_id "ENSG00000041880";
chr3	StringTie	exon	51944998	51945224	1000	+	.	gene_id "MSTRG.121755"; transcript_id "ENST00000398755"; exon_number "6"; gene_name "PARP3"; ref_gene_id "ENSG00000041880";
chr3	StringTie	exon	51945495	51945644	1000	+	.	gene_id "MSTRG.121755"; transcript_id "ENST00000398755"; exon_number "7"; gene_name "PARP3"; ref_gene_id "ENSG00000041880";
chr3	StringTie	exon	51945853	51945939	1000	+	.	gene_id "MSTRG.121755"; transcript_id "ENST00000398755"; exon_number "8"; gene_name "PARP3"; ref_gene_id "ENSG00000041880";
chr3	StringTie	exon	51946166	51946343	1000	+	.	gene_id "MSTRG.121755"; transcript_id "ENST00000398755"; exon_number "9"; gene_name "PARP3"; ref_gene_id "ENSG00000041880";
chr3	StringTie	exon	51947740	51947895	1000	+	.	gene_id "MSTRG.121755"; transcript_id "ENST00000398755"; exon_number "10"; gene_name "PARP3"; ref_gene_id "ENSG00000041880";
chr3	StringTie	exon	51948311	51948862	1000	+	.	gene_id "MSTRG.121755"; transcript_id "ENST00000398755"; exon_number "11"; gene_name "PARP3"; ref_gene_id "ENSG00000041880";
chr3	StringTie	transcript	51942345	51948862	1000	+	.	gene_id "MSTRG.121755"; transcript_id "ENST00000417220"; gene_name "PARP3"; ref_gene_id "ENSG00000041880";
chr3	StringTie	exon	51942345	51942708	1000	+	.	gene_id "MSTRG.121755"; transcript_id "ENST00000417220"; exon_number "1"; gene_name "PARP3"; ref_gene_id "ENSG00000041880";
chr3	StringTie	exon	51942930	51943046	1000	+	.	gene_id "MSTRG.121755"; transcript_id "ENST00000417220"; exon_number "2"; gene_name "PARP3"; ref_gene_id "ENSG00000041880";
chr3	StringTie	exon	51943349	51943538	1000	+	.	gene_id "MSTRG.121755"; transcript_id "ENST00000417220"; exon_number "3"; gene_name "PARP3"; ref_gene_id "ENSG00000041880";
chr3	StringTie	exon	51944089	51944217	1000	+	.	gene_id "MSTRG.121755"; transcript_id "ENST00000417220"; exon_number "4"; gene_name "PARP3"; ref_gene_id "ENSG00000041880";
chr3	StringTie	exon	51944390	51944578	1000	+	.	gene_id "MSTRG.121755"; transcript_id "ENST00000417220"; exon_number "5"; gene_name "PARP3"; ref_gene_id "ENSG00000041880";
chr3	StringTie	exon	51944778	51944910	1000	+	.	gene_id "MSTRG.121755"; transcript_id "ENST00000417220"; exon_number "6"; gene_name "PARP3"; ref_gene_id "ENSG00000041880";
chr3	StringTie	exon	51944998	51945224	1000	+	.	gene_id "MSTRG.121755"; transcript_id "ENST00000417220"; exon_number "7"; gene_name "PARP3"; ref_gene_id "ENSG00000041880";
chr3	StringTie	exon	51945495	51945644	1000	+	.	gene_id "MSTRG.121755"; transcript_id "ENST00000417220"; exon_number "8"; gene_name "PARP3"; ref_gene_id "ENSG00000041880";
chr3	StringTie	exon	51945853	51945939	1000	+	.	gene_id "MSTRG.121755"; transcript_id "ENST00000417220"; exon_number "9"; gene_name "PARP3"; ref_gene_id "ENSG00000041880";
chr3	StringTie	exon	51946166	51946343	1000	+	.	gene_id "MSTRG.121755"; transcript_id "ENST00000417220"; exon_number "10"; gene_name "PARP3"; ref_gene_id "ENSG00000041880";
chr3	StringTie	exon	51947740	51947895	1000	+	.	gene_id "MSTRG.121755"; transcript_id "ENST00000417220"; exon_number "11"; gene_name "PARP3"; ref_gene_id "ENSG00000041880";
chr3	StringTie	exon	51948311	51948862	1000	+	.	gene_id "MSTRG.121755"; transcript_id "ENST00000417220"; exon_number "12"; gene_name "PARP3"; ref_gene_id "ENSG00000041880";
chr3	StringTie	transcript	51942345	51948867	1000	+	.	gene_id "MSTRG.121755"; transcript_id "ENST00000431474"; gene_name "PARP3"; ref_gene_id "ENSG00000041880";
chr3	StringTie	exon	51942345	51942708	1000	+	.	gene_id "MSTRG.121755"; transcript_id "ENST00000431474"; exon_number "1"; gene_name "PARP3"; ref_gene_id "ENSG00000041880";
chr3	StringTie	exon	51943349	51943538	1000	+	.	gene_id "MSTRG.121755"; transcript_id "ENST00000431474"; exon_number "2"; gene_name "PARP3"; ref_gene_id "ENSG00000041880";
chr3	StringTie	exon	51944089	51944217	1000	+	.	gene_id "MSTRG.121755"; transcript_id "ENST00000431474"; exon_number "3"; gene_name "PARP3"; ref_gene_id "ENSG00000041880";
chr3	StringTie	exon	51944390	51944578	1000	+	.	gene_id "MSTRG.121755"; transcript_id "ENST00000431474"; exon_number "4"; gene_name "PARP3"; ref_gene_id "ENSG00000041880";
chr3	StringTie	exon	51944778	51944910	1000	+	.	gene_id "MSTRG.121755"; transcript_id "ENST00000431474"; exon_number "5"; gene_name "PARP3"; ref_gene_id "ENSG00000041880";
chr3	StringTie	exon	51944998	51945224	1000	+	.	gene_id "MSTRG.121755"; transcript_id "ENST00000431474"; exon_number "6"; gene_name "PARP3"; ref_gene_id "ENSG00000041880";
chr3	StringTie	exon	51945495	51945644	1000	+	.	gene_id "MSTRG.121755"; transcript_id "ENST00000431474"; exon_number "7"; gene_name "PARP3"; ref_gene_id "ENSG00000041880";
chr3	StringTie	exon	51945853	51945939	1000	+	.	gene_id "MSTRG.121755"; transcript_id "ENST00000431474"; exon_number "8"; gene_name "PARP3"; ref_gene_id "ENSG00000041880";
chr3	StringTie	exon	51946166	51946343	1000	+	.	gene_id "MSTRG.121755"; transcript_id "ENST00000431474"; exon_number "9"; gene_name "PARP3"; ref_gene_id "ENSG00000041880";
chr3	StringTie	exon	51947740	51947895	1000	+	.	gene_id "MSTRG.121755"; transcript_id "ENST00000431474"; exon_number "10"; gene_name "PARP3"; ref_gene_id "ENSG00000041880";
chr3	StringTie	exon	51948311	51948867	1000	+	.	gene_id "MSTRG.121755"; transcript_id "ENST00000431474"; exon_number "11"; gene_name "PARP3"; ref_gene_id "ENSG00000041880";
chr3	StringTie	transcript	51942937	51944900	1000	+	.	gene_id "MSTRG.121755"; transcript_id "ENST00000470601"; gene_name "PARP3"; ref_gene_id "ENSG00000041880";
chr3	StringTie	exon	51942937	51943046	1000	+	.	gene_id "MSTRG.121755"; transcript_id "ENST00000470601"; exon_number "1"; gene_name "PARP3"; ref_gene_id "ENSG00000041880";
chr3	StringTie	exon	51943349	51943538	1000	+	.	gene_id "MSTRG.121755"; transcript_id "ENST00000470601"; exon_number "2"; gene_name "PARP3"; ref_gene_id "ENSG00000041880";
chr3	StringTie	exon	51944089	51944217	1000	+	.	gene_id "MSTRG.121755"; transcript_id "ENST00000470601"; exon_number "3"; gene_name "PARP3"; ref_gene_id "ENSG00000041880";
chr3	StringTie	exon	51944390	51944900	1000	+	.	gene_id "MSTRG.121755"; transcript_id "ENST00000470601"; exon_number "4"; gene_name "PARP3"; ref_gene_id "ENSG00000041880";
chr3	StringTie	transcript	51943299	51944717	1000	+	.	gene_id "MSTRG.121755"; transcript_id "ENST00000470749"; gene_name "PARP3"; ref_gene_id "ENSG00000041880";
chr3	StringTie	exon	51943299	51943538	1000	+	.	gene_id "MSTRG.121755"; transcript_id "ENST00000470749"; exon_number "1"; gene_name "PARP3"; ref_gene_id "ENSG00000041880";
chr3	StringTie	exon	51944089	51944217	1000	+	.	gene_id "MSTRG.121755"; transcript_id "ENST00000470749"; exon_number "2"; gene_name "PARP3"; ref_gene_id "ENSG00000041880";
chr3	StringTie	exon	51944390	51944717	1000	+	.	gene_id "MSTRG.121755"; transcript_id "ENST00000470749"; exon_number "3"; gene_name "PARP3"; ref_gene_id "ENSG00000041880";
chr3	StringTie	transcript	51942371	51948603	1000	+	.	gene_id "MSTRG.121755"; transcript_id "ENST00000471971"; gene_name "PARP3"; ref_gene_id "ENSG00000041880";
chr3	StringTie	exon	51942371	51942708	1000	+	.	gene_id "MSTRG.121755"; transcript_id "ENST00000471971"; exon_number "1"; gene_name "PARP3"; ref_gene_id "ENSG00000041880";
chr3	StringTie	exon	51943349	51943538	1000	+	.	gene_id "MSTRG.121755"; transcript_id "ENST00000471971"; exon_number "2"; gene_name "PARP3"; ref_gene_id "ENSG00000041880";
chr3	StringTie	exon	51944089	51944217	1000	+	.	gene_id "MSTRG.121755"; transcript_id "ENST00000471971"; exon_number "3"; gene_name "PARP3"; ref_gene_id "ENSG00000041880";
chr3	StringTie	exon	51944390	51944578	1000	+	.	gene_id "MSTRG.121755"; transcript_id "ENST00000471971"; exon_number "4"; gene_name "PARP3"; ref_gene_id "ENSG00000041880";
chr3	StringTie	exon	51944778	51944910	1000	+	.	gene_id "MSTRG.121755"; transcript_id "ENST00000471971"; exon_number "5"; gene_name "PARP3"; ref_gene_id "ENSG00000041880";
chr3	StringTie	exon	51944998	51945224	1000	+	.	gene_id "MSTRG.121755"; transcript_id "ENST00000471971"; exon_number "6"; gene_name "PARP3"; ref_gene_id "ENSG00000041880";
chr3	StringTie	exon	51945495	51945644	1000	+	.	gene_id "MSTRG.121755"; transcript_id "ENST00000471971"; exon_number "7"; gene_name "PARP3"; ref_gene_id "ENSG00000041880";
chr3	StringTie	exon	51945853	51945939	1000	+	.	gene_id "MSTRG.121755"; transcript_id "ENST00000471971"; exon_number "8"; gene_name "PARP3"; ref_gene_id "ENSG00000041880";
chr3	StringTie	exon	51946166	51946343	1000	+	.	gene_id "MSTRG.121755"; transcript_id "ENST00000471971"; exon_number "9"; gene_name "PARP3"; ref_gene_id "ENSG00000041880";
chr3	StringTie	exon	51947740	51947895	1000	+	.	gene_id "MSTRG.121755"; transcript_id "ENST00000471971"; exon_number "10"; gene_name "PARP3"; ref_gene_id "ENSG00000041880";
chr3	StringTie	exon	51948311	51948603	1000	+	.	gene_id "MSTRG.121755"; transcript_id "ENST00000471971"; exon_number "11"; gene_name "PARP3"; ref_gene_id "ENSG00000041880";
chr3	StringTie	transcript	51944787	51946261	1000	+	.	gene_id "MSTRG.121755"; transcript_id "ENST00000475782"; gene_name "PARP3"; ref_gene_id "ENSG00000041880";
chr3	StringTie	exon	51944787	51945224	1000	+	.	gene_id "MSTRG.121755"; transcript_id "ENST00000475782"; exon_number "1"; gene_name "PARP3"; ref_gene_id "ENSG00000041880";
chr3	StringTie	exon	51945495	51945644	1000	+	.	gene_id "MSTRG.121755"; transcript_id "ENST00000475782"; exon_number "2"; gene_name "PARP3"; ref_gene_id "ENSG00000041880";
chr3	StringTie	exon	51945853	51945939	1000	+	.	gene_id "MSTRG.121755"; transcript_id "ENST00000475782"; exon_number "3"; gene_name "PARP3"; ref_gene_id "ENSG00000041880";
chr3	StringTie	exon	51946166	51946261	1000	+	.	gene_id "MSTRG.121755"; transcript_id "ENST00000475782"; exon_number "4"; gene_name "PARP3"; ref_gene_id "ENSG00000041880";
chr3	StringTie	transcript	51947625	51948482	1000	+	.	gene_id "MSTRG.121755"; transcript_id "ENST00000486510"; gene_name "PARP3"; ref_gene_id "ENSG00000041880";
chr3	StringTie	exon	51947625	51947895	1000	+	.	gene_id "MSTRG.121755"; transcript_id "ENST00000486510"; exon_number "1"; gene_name "PARP3"; ref_gene_id "ENSG00000041880";
chr3	StringTie	exon	51948311	51948482	1000	+	.	gene_id "MSTRG.121755"; transcript_id "ENST00000486510"; exon_number "2"; gene_name "PARP3"; ref_gene_id "ENSG00000041880";
chr3	StringTie	transcript	51943311	51945628	1000	+	.	gene_id "MSTRG.121755"; transcript_id "ENST00000498510"; gene_name "PARP3"; ref_gene_id "ENSG00000041880";
chr3	StringTie	exon	51943311	51943538	1000	+	.	gene_id "MSTRG.121755"; transcript_id "ENST00000498510"; exon_number "1"; gene_name "PARP3"; ref_gene_id "ENSG00000041880";
chr3	StringTie	exon	51944089	51944217	1000	+	.	gene_id "MSTRG.121755"; transcript_id "ENST00000498510"; exon_number "2"; gene_name "PARP3"; ref_gene_id "ENSG00000041880";
chr3	StringTie	exon	51944390	51944578	1000	+	.	gene_id "MSTRG.121755"; transcript_id "ENST00000498510"; exon_number "3"; gene_name "PARP3"; ref_gene_id "ENSG00000041880";
chr3	StringTie	exon	51944778	51944910	1000	+	.	gene_id "MSTRG.121755"; transcript_id "ENST00000498510"; exon_number "4"; gene_name "PARP3"; ref_gene_id "ENSG00000041880";
chr3	StringTie	exon	51944998	51945224	1000	+	.	gene_id "MSTRG.121755"; transcript_id "ENST00000498510"; exon_number "5"; gene_name "PARP3"; ref_gene_id "ENSG00000041880";
chr3	StringTie	exon	51945495	51945628	1000	+	.	gene_id "MSTRG.121755"; transcript_id "ENST00000498510"; exon_number "6"; gene_name "PARP3"; ref_gene_id "ENSG00000041880";
chr3	StringTie	transcript	51941939	51951675	1000	+	.	gene_id "MSTRG.121755"; transcript_id "MSTRG.121755.1";
chr3	StringTie	exon	51941939	51943046	1000	+	.	gene_id "MSTRG.121755"; transcript_id "MSTRG.121755.1"; exon_number "1";
chr3	StringTie	exon	51943349	51943538	1000	+	.	gene_id "MSTRG.121755"; transcript_id "MSTRG.121755.1"; exon_number "2";
chr3	StringTie	exon	51944089	51944217	1000	+	.	gene_id "MSTRG.121755"; transcript_id "MSTRG.121755.1"; exon_number "3";
chr3	StringTie	exon	51944390	51944578	1000	+	.	gene_id "MSTRG.121755"; transcript_id "MSTRG.121755.1"; exon_number "4";
chr3	StringTie	exon	51944778	51944910	1000	+	.	gene_id "MSTRG.121755"; transcript_id "MSTRG.121755.1"; exon_number "5";
chr3	StringTie	exon	51944998	51945224	1000	+	.	gene_id "MSTRG.121755"; transcript_id "MSTRG.121755.1"; exon_number "6";
chr3	StringTie	exon	51945495	51945644	1000	+	.	gene_id "MSTRG.121755"; transcript_id "MSTRG.121755.1"; exon_number "7";
chr3	StringTie	exon	51945853	51945939	1000	+	.	gene_id "MSTRG.121755"; transcript_id "MSTRG.121755.1"; exon_number "8";
chr3	StringTie	exon	51946166	51946343	1000	+	.	gene_id "MSTRG.121755"; transcript_id "MSTRG.121755.1"; exon_number "9";
chr3	StringTie	exon	51947740	51947895	1000	+	.	gene_id "MSTRG.121755"; transcript_id "MSTRG.121755.1"; exon_number "10";
chr3	StringTie	exon	51948311	51951675	1000	+	.	gene_id "MSTRG.121755"; transcript_id "MSTRG.121755.1"; exon_number "11";
chr3	StringTie	transcript	51942056	51950584	1000	+	.	gene_id "MSTRG.121755"; transcript_id "MSTRG.121755.10";
chr3	StringTie	exon	51942056	51942708	1000	+	.	gene_id "MSTRG.121755"; transcript_id "MSTRG.121755.10"; exon_number "1";
chr3	StringTie	exon	51942930	51943046	1000	+	.	gene_id "MSTRG.121755"; transcript_id "MSTRG.121755.10"; exon_number "2";
chr3	StringTie	exon	51943354	51943538	1000	+	.	gene_id "MSTRG.121755"; transcript_id "MSTRG.121755.10"; exon_number "3";
chr3	StringTie	exon	51944089	51944217	1000	+	.	gene_id "MSTRG.121755"; transcript_id "MSTRG.121755.10"; exon_number "4";
chr3	StringTie	exon	51944390	51944578	1000	+	.	gene_id "MSTRG.121755"; transcript_id "MSTRG.121755.10"; exon_number "5";
chr3	StringTie	exon	51944778	51944917	1000	+	.	gene_id "MSTRG.121755"; transcript_id "MSTRG.121755.10"; exon_number "6";
chr3	StringTie	exon	51944998	51945224	1000	+	.	gene_id "MSTRG.121755"; transcript_id "MSTRG.121755.10"; exon_number "7";
chr3	StringTie	exon	51945495	51945644	1000	+	.	gene_id "MSTRG.121755"; transcript_id "MSTRG.121755.10"; exon_number "8";
chr3	StringTie	exon	51945853	51945939	1000	+	.	gene_id "MSTRG.121755"; transcript_id "MSTRG.121755.10"; exon_number "9";
chr3	StringTie	exon	51946166	51946343	1000	+	.	gene_id "MSTRG.121755"; transcript_id "MSTRG.121755.10"; exon_number "10";
chr3	StringTie	exon	51947740	51947895	1000	+	.	gene_id "MSTRG.121755"; transcript_id "MSTRG.121755.10"; exon_number "11";
chr3	StringTie	exon	51948311	51950584	1000	+	.	gene_id "MSTRG.121755"; transcript_id "MSTRG.121755.10"; exon_number "12";
chr3	StringTie	transcript	51942088	51949298	1000	+	.	gene_id "MSTRG.121755"; transcript_id "MSTRG.121755.11";
chr3	StringTie	exon	51942088	51942708	1000	+	.	gene_id "MSTRG.121755"; transcript_id "MSTRG.121755.11"; exon_number "1";
chr3	StringTie	exon	51942930	51943046	1000	+	.	gene_id "MSTRG.121755"; transcript_id "MSTRG.121755.11"; exon_number "2";
chr3	StringTie	exon	51943354	51943538	1000	+	.	gene_id "MSTRG.121755"; transcript_id "MSTRG.121755.11"; exon_number "3";
chr3	StringTie	exon	51944089	51944217	1000	+	.	gene_id "MSTRG.121755"; transcript_id "MSTRG.121755.11"; exon_number "4";
chr3	StringTie	exon	51944390	51944578	1000	+	.	gene_id "MSTRG.121755"; transcript_id "MSTRG.121755.11"; exon_number "5";
chr3	StringTie	exon	51944778	51944910	1000	+	.	gene_id "MSTRG.121755"; transcript_id "MSTRG.121755.11"; exon_number "6";
chr3	StringTie	exon	51944998	51945224	1000	+	.	gene_id "MSTRG.121755"; transcript_id "MSTRG.121755.11"; exon_number "7";
chr3	StringTie	exon	51945495	51945644	1000	+	.	gene_id "MSTRG.121755"; transcript_id "MSTRG.121755.11"; exon_number "8";
chr3	StringTie	exon	51945853	51946062	1000	+	.	gene_id "MSTRG.121755"; transcript_id "MSTRG.121755.11"; exon_number "9";
chr3	StringTie	exon	51946166	51946343	1000	+	.	gene_id "MSTRG.121755"; transcript_id "MSTRG.121755.11"; exon_number "10";
chr3	StringTie	exon	51947740	51947895	1000	+	.	gene_id "MSTRG.121755"; transcript_id "MSTRG.121755.11"; exon_number "11";
chr3	StringTie	exon	51948311	51949298	1000	+	.	gene_id "MSTRG.121755"; transcript_id "MSTRG.121755.11"; exon_number "12";
chr3	StringTie	transcript	51942089	51949005	1000	+	.	gene_id "MSTRG.121755"; transcript_id "MSTRG.121755.12";
chr3	StringTie	exon	51942089	51942708	1000	+	.	gene_id "MSTRG.121755"; transcript_id "MSTRG.121755.12"; exon_number "1";
chr3	StringTie	exon	51942930	51943046	1000	+	.	gene_id "MSTRG.121755"; transcript_id "MSTRG.121755.12"; exon_number "2";
chr3	StringTie	exon	51943349	51943538	1000	+	.	gene_id "MSTRG.121755"; transcript_id "MSTRG.121755.12"; exon_number "3";
chr3	StringTie	exon	51944089	51944217	1000	+	.	gene_id "MSTRG.121755"; transcript_id "MSTRG.121755.12"; exon_number "4";
chr3	StringTie	exon	51944390	51944910	1000	+	.	gene_id "MSTRG.121755"; transcript_id "MSTRG.121755.12"; exon_number "5";
chr3	StringTie	exon	51944998	51945224	1000	+	.	gene_id "MSTRG.121755"; transcript_id "MSTRG.121755.12"; exon_number "6";
chr3	StringTie	exon	51945495	51945644	1000	+	.	gene_id "MSTRG.121755"; transcript_id "MSTRG.121755.12"; exon_number "7";
chr3	StringTie	exon	51945853	51946062	1000	+	.	gene_id "MSTRG.121755"; transcript_id "MSTRG.121755.12"; exon_number "8";
chr3	StringTie	exon	51946166	51946343	1000	+	.	gene_id "MSTRG.121755"; transcript_id "MSTRG.121755.12"; exon_number "9";
chr3	StringTie	exon	51947740	51947895	1000	+	.	gene_id "MSTRG.121755"; transcript_id "MSTRG.121755.12"; exon_number "10";
chr3	StringTie	exon	51948311	51949005	1000	+	.	gene_id "MSTRG.121755"; transcript_id "MSTRG.121755.12"; exon_number "11";
chr3	StringTie	transcript	51942092	51951519	1000	+	.	gene_id "MSTRG.121755"; transcript_id "MSTRG.121755.13";
chr3	StringTie	exon	51942092	51943046	1000	+	.	gene_id "MSTRG.121755"; transcript_id "MSTRG.121755.13"; exon_number "1";
chr3	StringTie	exon	51943354	51943538	1000	+	.	gene_id "MSTRG.121755"; transcript_id "MSTRG.121755.13"; exon_number "2";
chr3	StringTie	exon	51944089	51944217	1000	+	.	gene_id "MSTRG.121755"; transcript_id "MSTRG.121755.13"; exon_number "3";
chr3	StringTie	exon	51944390	51944578	1000	+	.	gene_id "MSTRG.121755"; transcript_id "MSTRG.121755.13"; exon_number "4";
chr3	StringTie	exon	51944778	51944917	1000	+	.	gene_id "MSTRG.121755"; transcript_id "MSTRG.121755.13"; exon_number "5";
chr3	StringTie	exon	51944998	51945224	1000	+	.	gene_id "MSTRG.121755"; transcript_id "MSTRG.121755.13"; exon_number "6";
chr3	StringTie	exon	51945495	51945644	1000	+	.	gene_id "MSTRG.121755"; transcript_id "MSTRG.121755.13"; exon_number "7";
chr3	StringTie	exon	51945853	51945939	1000	+	.	gene_id "MSTRG.121755"; transcript_id "MSTRG.121755.13"; exon_number "8";
chr3	StringTie	exon	51946166	51946343	1000	+	.	gene_id "MSTRG.121755"; transcript_id "MSTRG.121755.13"; exon_number "9";
chr3	StringTie	exon	51947740	51947895	1000	+	.	gene_id "MSTRG.121755"; transcript_id "MSTRG.121755.13"; exon_number "10";
chr3	StringTie	exon	51948311	51951519	1000	+	.	gene_id "MSTRG.121755"; transcript_id "MSTRG.121755.13"; exon_number "11";
chr3	StringTie	transcript	51942103	51948940	1000	+	.	gene_id "MSTRG.121755"; transcript_id "MSTRG.121755.14";
chr3	StringTie	exon	51942103	51942708	1000	+	.	gene_id "MSTRG.121755"; transcript_id "MSTRG.121755.14"; exon_number "1";
chr3	StringTie	exon	51943354	51943538	1000	+	.	gene_id "MSTRG.121755"; transcript_id "MSTRG.121755.14"; exon_number "2";
chr3	StringTie	exon	51944089	51944217	1000	+	.	gene_id "MSTRG.121755"; transcript_id "MSTRG.121755.14"; exon_number "3";
chr3	StringTie	exon	51944390	51944910	1000	+	.	gene_id "MSTRG.121755"; transcript_id "MSTRG.121755.14"; exon_number "4";
chr3	StringTie	exon	51944998	51945224	1000	+	.	gene_id "MSTRG.121755"; transcript_id "MSTRG.121755.14"; exon_number "5";
chr3	StringTie	exon	51945495	51945644	1000	+	.	gene_id "MSTRG.121755"; transcript_id "MSTRG.121755.14"; exon_number "6";
chr3	StringTie	exon	51945853	51945939	1000	+	.	gene_id "MSTRG.121755"; transcript_id "MSTRG.121755.14"; exon_number "7";
chr3	StringTie	exon	51946170	51946343	1000	+	.	gene_id "MSTRG.121755"; transcript_id "MSTRG.121755.14"; exon_number "8";
chr3	StringTie	exon	51947740	51947895	1000	+	.	gene_id "MSTRG.121755"; transcript_id "MSTRG.121755.14"; exon_number "9";
chr3	StringTie	exon	51948311	51948940	1000	+	.	gene_id "MSTRG.121755"; transcript_id "MSTRG.121755.14"; exon_number "10";
chr3	StringTie	transcript	51942145	51949466	1000	+	.	gene_id "MSTRG.121755"; transcript_id "MSTRG.121755.15";
chr3	StringTie	exon	51942145	51942554	1000	+	.	gene_id "MSTRG.121755"; transcript_id "MSTRG.121755.15"; exon_number "1";
chr3	StringTie	exon	51942611	51942708	1000	+	.	gene_id "MSTRG.121755"; transcript_id "MSTRG.121755.15"; exon_number "2";
chr3	StringTie	exon	51943354	51943538	1000	+	.	gene_id "MSTRG.121755"; transcript_id "MSTRG.121755.15"; exon_number "3";
chr3	StringTie	exon	51944089	51944217	1000	+	.	gene_id "MSTRG.121755"; transcript_id "MSTRG.121755.15"; exon_number "4";
chr3	StringTie	exon	51944390	51944578	1000	+	.	gene_id "MSTRG.121755"; transcript_id "MSTRG.121755.15"; exon_number "5";
chr3	StringTie	exon	51944778	51944910	1000	+	.	gene_id "MSTRG.121755"; transcript_id "MSTRG.121755.15"; exon_number "6";
chr3	StringTie	exon	51944998	51945224	1000	+	.	gene_id "MSTRG.121755"; transcript_id "MSTRG.121755.15"; exon_number "7";
chr3	StringTie	exon	51945495	51945644	1000	+	.	gene_id "MSTRG.121755"; transcript_id "MSTRG.121755.15"; exon_number "8";
chr3	StringTie	exon	51945853	51945939	1000	+	.	gene_id "MSTRG.121755"; transcript_id "MSTRG.121755.15"; exon_number "9";
chr3	StringTie	exon	51946170	51946343	1000	+	.	gene_id "MSTRG.121755"; transcript_id "MSTRG.121755.15"; exon_number "10";
chr3	StringTie	exon	51947740	51947895	1000	+	.	gene_id "MSTRG.121755"; transcript_id "MSTRG.121755.15"; exon_number "11";
chr3	StringTie	exon	51948311	51949466	1000	+	.	gene_id "MSTRG.121755"; transcript_id "MSTRG.121755.15"; exon_number "12";
chr3	StringTie	transcript	51942180	51949501	1000	+	.	gene_id "MSTRG.121755"; transcript_id "MSTRG.121755.16";
chr3	StringTie	exon	51942180	51942708	1000	+	.	gene_id "MSTRG.121755"; transcript_id "MSTRG.121755.16"; exon_number "1";
chr3	StringTie	exon	51942930	51943046	1000	+	.	gene_id "MSTRG.121755"; transcript_id "MSTRG.121755.16"; exon_number "2";
chr3	StringTie	exon	51943354	51943538	1000	+	.	gene_id "MSTRG.121755"; transcript_id "MSTRG.121755.16"; exon_number "3";
chr3	StringTie	exon	51944089	51944217	1000	+	.	gene_id "MSTRG.121755"; transcript_id "MSTRG.121755.16"; exon_number "4";
chr3	StringTie	exon	51944390	51944578	1000	+	.	gene_id "MSTRG.121755"; transcript_id "MSTRG.121755.16"; exon_number "5";
chr3	StringTie	exon	51944778	51944910	1000	+	.	gene_id "MSTRG.121755"; transcript_id "MSTRG.121755.16"; exon_number "6";
chr3	StringTie	exon	51944998	51945224	1000	+	.	gene_id "MSTRG.121755"; transcript_id "MSTRG.121755.16"; exon_number "7";
chr3	StringTie	exon	51945495	51945644	1000	+	.	gene_id "MSTRG.121755"; transcript_id "MSTRG.121755.16"; exon_number "8";
chr3	StringTie	exon	51945853	51945939	1000	+	.	gene_id "MSTRG.121755"; transcript_id "MSTRG.121755.16"; exon_number "9";
chr3	StringTie	exon	51946170	51946343	1000	+	.	gene_id "MSTRG.121755"; transcript_id "MSTRG.121755.16"; exon_number "10";
chr3	StringTie	exon	51947740	51947895	1000	+	.	gene_id "MSTRG.121755"; transcript_id "MSTRG.121755.16"; exon_number "11";
chr3	StringTie	exon	51948311	51949501	1000	+	.	gene_id "MSTRG.121755"; transcript_id "MSTRG.121755.16"; exon_number "12";
chr3	StringTie	transcript	51942193	51948872	1000	+	.	gene_id "MSTRG.121755"; transcript_id "MSTRG.121755.17";
chr3	StringTie	exon	51942193	51942708	1000	+	.	gene_id "MSTRG.121755"; transcript_id "MSTRG.121755.17"; exon_number "1";
chr3	StringTie	exon	51943354	51943538	1000	+	.	gene_id "MSTRG.121755"; transcript_id "MSTRG.121755.17"; exon_number "2";
chr3	StringTie	exon	51944089	51944217	1000	+	.	gene_id "MSTRG.121755"; transcript_id "MSTRG.121755.17"; exon_number "3";
chr3	StringTie	exon	51944390	51944578	1000	+	.	gene_id "MSTRG.121755"; transcript_id "MSTRG.121755.17"; exon_number "4";
chr3	StringTie	exon	51944778	51944910	1000	+	.	gene_id "MSTRG.121755"; transcript_id "MSTRG.121755.17"; exon_number "5";
chr3	StringTie	exon	51944998	51945224	1000	+	.	gene_id "MSTRG.121755"; transcript_id "MSTRG.121755.17"; exon_number "6";
chr3	StringTie	exon	51945495	51945644	1000	+	.	gene_id "MSTRG.121755"; transcript_id "MSTRG.121755.17"; exon_number "7";
chr3	StringTie	exon	51945853	51945939	1000	+	.	gene_id "MSTRG.121755"; transcript_id "MSTRG.121755.17"; exon_number "8";
chr3	StringTie	exon	51946166	51946343	1000	+	.	gene_id "MSTRG.121755"; transcript_id "MSTRG.121755.17"; exon_number "9";
chr3	StringTie	exon	51947740	51947895	1000	+	.	gene_id "MSTRG.121755"; transcript_id "MSTRG.121755.17"; exon_number "10";
chr3	StringTie	exon	51948260	51948872	1000	+	.	gene_id "MSTRG.121755"; transcript_id "MSTRG.121755.17"; exon_number "11";
chr3	StringTie	transcript	51942212	51948885	1000	+	.	gene_id "MSTRG.121755"; transcript_id "MSTRG.121755.18";
chr3	StringTie	exon	51942212	51942554	1000	+	.	gene_id "MSTRG.121755"; transcript_id "MSTRG.121755.18"; exon_number "1";
chr3	StringTie	exon	51942611	51942708	1000	+	.	gene_id "MSTRG.121755"; transcript_id "MSTRG.121755.18"; exon_number "2";
chr3	StringTie	exon	51943354	51943538	1000	+	.	gene_id "MSTRG.121755"; transcript_id "MSTRG.121755.18"; exon_number "3";
chr3	StringTie	exon	51944089	51944217	1000	+	.	gene_id "MSTRG.121755"; transcript_id "MSTRG.121755.18"; exon_number "4";
chr3	StringTie	exon	51944390	51944578	1000	+	.	gene_id "MSTRG.121755"; transcript_id "MSTRG.121755.18"; exon_number "5";
chr3	StringTie	exon	51944778	51944910	1000	+	.	gene_id "MSTRG.121755"; transcript_id "MSTRG.121755.18"; exon_number "6";
chr3	StringTie	exon	51944998	51945224	1000	+	.	gene_id "MSTRG.121755"; transcript_id "MSTRG.121755.18"; exon_number "7";
chr3	StringTie	exon	51945495	51945644	1000	+	.	gene_id "MSTRG.121755"; transcript_id "MSTRG.121755.18"; exon_number "8";
chr3	StringTie	exon	51945853	51945939	1000	+	.	gene_id "MSTRG.121755"; transcript_id "MSTRG.121755.18"; exon_number "9";
chr3	StringTie	exon	51946166	51946343	1000	+	.	gene_id "MSTRG.121755"; transcript_id "MSTRG.121755.18"; exon_number "10";
chr3	StringTie	exon	51947182	51947895	1000	+	.	gene_id "MSTRG.121755"; transcript_id "MSTRG.121755.18"; exon_number "11";
chr3	StringTie	exon	51948311	51948885	1000	+	.	gene_id "MSTRG.121755"; transcript_id "MSTRG.121755.18"; exon_number "12";
chr3	StringTie	transcript	51942212	51957504	1000	+	.	gene_id "MSTRG.121755"; transcript_id "MSTRG.121755.19";
chr3	StringTie	exon	51942212	51942708	1000	+	.	gene_id "MSTRG.121755"; transcript_id "MSTRG.121755.19"; exon_number "1";
chr3	StringTie	exon	51943349	51943538	1000	+	.	gene_id "MSTRG.121755"; transcript_id "MSTRG.121755.19"; exon_number "2";
chr3	StringTie	exon	51944089	51944217	1000	+	.	gene_id "MSTRG.121755"; transcript_id "MSTRG.121755.19"; exon_number "3";
chr3	StringTie	exon	51944390	51944578	1000	+	.	gene_id "MSTRG.121755"; transcript_id "MSTRG.121755.19"; exon_number "4";
chr3	StringTie	exon	51944778	51944910	1000	+	.	gene_id "MSTRG.121755"; transcript_id "MSTRG.121755.19"; exon_number "5";
chr3	StringTie	exon	51944998	51945224	1000	+	.	gene_id "MSTRG.121755"; transcript_id "MSTRG.121755.19"; exon_number "6";
chr3	StringTie	exon	51945495	51945644	1000	+	.	gene_id "MSTRG.121755"; transcript_id "MSTRG.121755.19"; exon_number "7";
chr3	StringTie	exon	51945853	51945939	1000	+	.	gene_id "MSTRG.121755"; transcript_id "MSTRG.121755.19"; exon_number "8";
chr3	StringTie	exon	51946166	51946343	1000	+	.	gene_id "MSTRG.121755"; transcript_id "MSTRG.121755.19"; exon_number "9";
chr3	StringTie	exon	51947740	51947895	1000	+	.	gene_id "MSTRG.121755"; transcript_id "MSTRG.121755.19"; exon_number "10";
chr3	StringTie	exon	51948311	51951588	1000	+	.	gene_id "MSTRG.121755"; transcript_id "MSTRG.121755.19"; exon_number "11";
chr3	StringTie	exon	51957040	51957504	1000	+	.	gene_id "MSTRG.121755"; transcript_id "MSTRG.121755.19"; exon_number "12";
chr3	StringTie	transcript	51941943	51948946	1000	+	.	gene_id "MSTRG.121755"; transcript_id "MSTRG.121755.2";
chr3	StringTie	exon	51941943	51942708	1000	+	.	gene_id "MSTRG.121755"; transcript_id "MSTRG.121755.2"; exon_number "1";
chr3	StringTie	exon	51942930	51943046	1000	+	.	gene_id "MSTRG.121755"; transcript_id "MSTRG.121755.2"; exon_number "2";
chr3	StringTie	exon	51943349	51943538	1000	+	.	gene_id "MSTRG.121755"; transcript_id "MSTRG.121755.2"; exon_number "3";
chr3	StringTie	exon	51944089	51944217	1000	+	.	gene_id "MSTRG.121755"; transcript_id "MSTRG.121755.2"; exon_number "4";
chr3	StringTie	exon	51944390	51944519	1000	+	.	gene_id "MSTRG.121755"; transcript_id "MSTRG.121755.2"; exon_number "5";
chr3	StringTie	exon	51944778	51944910	1000	+	.	gene_id "MSTRG.121755"; transcript_id "MSTRG.121755.2"; exon_number "6";
chr3	StringTie	exon	51944998	51945224	1000	+	.	gene_id "MSTRG.121755"; transcript_id "MSTRG.121755.2"; exon_number "7";
chr3	StringTie	exon	51945495	51945644	1000	+	.	gene_id "MSTRG.121755"; transcript_id "MSTRG.121755.2"; exon_number "8";
chr3	StringTie	exon	51945853	51945939	1000	+	.	gene_id "MSTRG.121755"; transcript_id "MSTRG.121755.2"; exon_number "9";
chr3	StringTie	exon	51946170	51946343	1000	+	.	gene_id "MSTRG.121755"; transcript_id "MSTRG.121755.2"; exon_number "10";
chr3	StringTie	exon	51947740	51947895	1000	+	.	gene_id "MSTRG.121755"; transcript_id "MSTRG.121755.2"; exon_number "11";
chr3	StringTie	exon	51948311	51948946	1000	+	.	gene_id "MSTRG.121755"; transcript_id "MSTRG.121755.2"; exon_number "12";
chr3	StringTie	transcript	51942232	51948973	1000	+	.	gene_id "MSTRG.121755"; transcript_id "MSTRG.121755.20";
chr3	StringTie	exon	51942232	51942554	1000	+	.	gene_id "MSTRG.121755"; transcript_id "MSTRG.121755.20"; exon_number "1";
chr3	StringTie	exon	51942611	51942708	1000	+	.	gene_id "MSTRG.121755"; transcript_id "MSTRG.121755.20"; exon_number "2";
chr3	StringTie	exon	51943354	51943538	1000	+	.	gene_id "MSTRG.121755"; transcript_id "MSTRG.121755.20"; exon_number "3";
chr3	StringTie	exon	51944089	51944217	1000	+	.	gene_id "MSTRG.121755"; transcript_id "MSTRG.121755.20"; exon_number "4";
chr3	StringTie	exon	51944390	51944578	1000	+	.	gene_id "MSTRG.121755"; transcript_id "MSTRG.121755.20"; exon_number "5";
chr3	StringTie	exon	51944778	51944910	1000	+	.	gene_id "MSTRG.121755"; transcript_id "MSTRG.121755.20"; exon_number "6";
chr3	StringTie	exon	51944998	51945224	1000	+	.	gene_id "MSTRG.121755"; transcript_id "MSTRG.121755.20"; exon_number "7";
chr3	StringTie	exon	51945495	51945644	1000	+	.	gene_id "MSTRG.121755"; transcript_id "MSTRG.121755.20"; exon_number "8";
chr3	StringTie	exon	51945853	51945939	1000	+	.	gene_id "MSTRG.121755"; transcript_id "MSTRG.121755.20"; exon_number "9";
chr3	StringTie	exon	51946166	51946343	1000	+	.	gene_id "MSTRG.121755"; transcript_id "MSTRG.121755.20"; exon_number "10";
chr3	StringTie	exon	51947740	51947895	1000	+	.	gene_id "MSTRG.121755"; transcript_id "MSTRG.121755.20"; exon_number "11";
chr3	StringTie	exon	51948311	51948973	1000	+	.	gene_id "MSTRG.121755"; transcript_id "MSTRG.121755.20"; exon_number "12";
chr3	StringTie	transcript	51942240	51949326	1000	+	.	gene_id "MSTRG.121755"; transcript_id "MSTRG.121755.21";
chr3	StringTie	exon	51942240	51942708	1000	+	.	gene_id "MSTRG.121755"; transcript_id "MSTRG.121755.21"; exon_number "1";
chr3	StringTie	exon	51942930	51943046	1000	+	.	gene_id "MSTRG.121755"; transcript_id "MSTRG.121755.21"; exon_number "2";
chr3	StringTie	exon	51943354	51943538	1000	+	.	gene_id "MSTRG.121755"; transcript_id "MSTRG.121755.21"; exon_number "3";
chr3	StringTie	exon	51944089	51944217	1000	+	.	gene_id "MSTRG.121755"; transcript_id "MSTRG.121755.21"; exon_number "4";
chr3	StringTie	exon	51944390	51944578	1000	+	.	gene_id "MSTRG.121755"; transcript_id "MSTRG.121755.21"; exon_number "5";
chr3	StringTie	exon	51944778	51945224	1000	+	.	gene_id "MSTRG.121755"; transcript_id "MSTRG.121755.21"; exon_number "6";
chr3	StringTie	exon	51945495	51945644	1000	+	.	gene_id "MSTRG.121755"; transcript_id "MSTRG.121755.21"; exon_number "7";
chr3	StringTie	exon	51945853	51945939	1000	+	.	gene_id "MSTRG.121755"; transcript_id "MSTRG.121755.21"; exon_number "8";
chr3	StringTie	exon	51946170	51946343	1000	+	.	gene_id "MSTRG.121755"; transcript_id "MSTRG.121755.21"; exon_number "9";
chr3	StringTie	exon	51947740	51947895	1000	+	.	gene_id "MSTRG.121755"; transcript_id "MSTRG.121755.21"; exon_number "10";
chr3	StringTie	exon	51948311	51949326	1000	+	.	gene_id "MSTRG.121755"; transcript_id "MSTRG.121755.21"; exon_number "11";
chr3	StringTie	transcript	51942251	51949464	1000	+	.	gene_id "MSTRG.121755"; transcript_id "MSTRG.121755.22";
chr3	StringTie	exon	51942251	51943046	1000	+	.	gene_id "MSTRG.121755"; transcript_id "MSTRG.121755.22"; exon_number "1";
chr3	StringTie	exon	51943349	51943538	1000	+	.	gene_id "MSTRG.121755"; transcript_id "MSTRG.121755.22"; exon_number "2";
chr3	StringTie	exon	51944089	51944217	1000	+	.	gene_id "MSTRG.121755"; transcript_id "MSTRG.121755.22"; exon_number "3";
chr3	StringTie	exon	51944390	51944578	1000	+	.	gene_id "MSTRG.121755"; transcript_id "MSTRG.121755.22"; exon_number "4";
chr3	StringTie	exon	51944778	51944910	1000	+	.	gene_id "MSTRG.121755"; transcript_id "MSTRG.121755.22"; exon_number "5";
chr3	StringTie	exon	51944998	51945224	1000	+	.	gene_id "MSTRG.121755"; transcript_id "MSTRG.121755.22"; exon_number "6";
chr3	StringTie	exon	51945495	51945644	1000	+	.	gene_id "MSTRG.121755"; transcript_id "MSTRG.121755.22"; exon_number "7";
chr3	StringTie	exon	51945853	51946062	1000	+	.	gene_id "MSTRG.121755"; transcript_id "MSTRG.121755.22"; exon_number "8";
chr3	StringTie	exon	51946166	51946343	1000	+	.	gene_id "MSTRG.121755"; transcript_id "MSTRG.121755.22"; exon_number "9";
chr3	StringTie	exon	51947740	51947895	1000	+	.	gene_id "MSTRG.121755"; transcript_id "MSTRG.121755.22"; exon_number "10";
chr3	StringTie	exon	51948311	51949464	1000	+	.	gene_id "MSTRG.121755"; transcript_id "MSTRG.121755.22"; exon_number "11";
chr3	StringTie	transcript	51942264	51948981	1000	+	.	gene_id "MSTRG.121755"; transcript_id "MSTRG.121755.23";
chr3	StringTie	exon	51942264	51943046	1000	+	.	gene_id "MSTRG.121755"; transcript_id "MSTRG.121755.23"; exon_number "1";
chr3	StringTie	exon	51943349	51943538	1000	+	.	gene_id "MSTRG.121755"; transcript_id "MSTRG.121755.23"; exon_number "2";
chr3	StringTie	exon	51944089	51944217	1000	+	.	gene_id "MSTRG.121755"; transcript_id "MSTRG.121755.23"; exon_number "3";
chr3	StringTie	exon	51944390	51944917	1000	+	.	gene_id "MSTRG.121755"; transcript_id "MSTRG.121755.23"; exon_number "4";
chr3	StringTie	exon	51944998	51945224	1000	+	.	gene_id "MSTRG.121755"; transcript_id "MSTRG.121755.23"; exon_number "5";
chr3	StringTie	exon	51945495	51945644	1000	+	.	gene_id "MSTRG.121755"; transcript_id "MSTRG.121755.23"; exon_number "6";
chr3	StringTie	exon	51945853	51945939	1000	+	.	gene_id "MSTRG.121755"; transcript_id "MSTRG.121755.23"; exon_number "7";
chr3	StringTie	exon	51946166	51946343	1000	+	.	gene_id "MSTRG.121755"; transcript_id "MSTRG.121755.23"; exon_number "8";
chr3	StringTie	exon	51947740	51947895	1000	+	.	gene_id "MSTRG.121755"; transcript_id "MSTRG.121755.23"; exon_number "9";
chr3	StringTie	exon	51948311	51948981	1000	+	.	gene_id "MSTRG.121755"; transcript_id "MSTRG.121755.23"; exon_number "10";
chr3	StringTie	transcript	51942270	51948895	1000	+	.	gene_id "MSTRG.121755"; transcript_id "MSTRG.121755.24";
chr3	StringTie	exon	51942270	51943046	1000	+	.	gene_id "MSTRG.121755"; transcript_id "MSTRG.121755.24"; exon_number "1";
chr3	StringTie	exon	51943349	51943538	1000	+	.	gene_id "MSTRG.121755"; transcript_id "MSTRG.121755.24"; exon_number "2";
chr3	StringTie	exon	51944089	51944217	1000	+	.	gene_id "MSTRG.121755"; transcript_id "MSTRG.121755.24"; exon_number "3";
chr3	StringTie	exon	51944390	51944578	1000	+	.	gene_id "MSTRG.121755"; transcript_id "MSTRG.121755.24"; exon_number "4";
chr3	StringTie	exon	51944778	51944917	1000	+	.	gene_id "MSTRG.121755"; transcript_id "MSTRG.121755.24"; exon_number "5";
chr3	StringTie	exon	51944998	51945224	1000	+	.	gene_id "MSTRG.121755"; transcript_id "MSTRG.121755.24"; exon_number "6";
chr3	StringTie	exon	51945495	51945644	1000	+	.	gene_id "MSTRG.121755"; transcript_id "MSTRG.121755.24"; exon_number "7";
chr3	StringTie	exon	51945853	51945939	1000	+	.	gene_id "MSTRG.121755"; transcript_id "MSTRG.121755.24"; exon_number "8";
chr3	StringTie	exon	51946170	51946343	1000	+	.	gene_id "MSTRG.121755"; transcript_id "MSTRG.121755.24"; exon_number "9";
chr3	StringTie	exon	51947740	51947895	1000	+	.	gene_id "MSTRG.121755"; transcript_id "MSTRG.121755.24"; exon_number "10";
chr3	StringTie	exon	51948311	51948895	1000	+	.	gene_id "MSTRG.121755"; transcript_id "MSTRG.121755.24"; exon_number "11";
chr3	StringTie	transcript	51942271	51950582	1000	+	.	gene_id "MSTRG.121755"; transcript_id "MSTRG.121755.25";
chr3	StringTie	exon	51942271	51942708	1000	+	.	gene_id "MSTRG.121755"; transcript_id "MSTRG.121755.25"; exon_number "1";
chr3	StringTie	exon	51943354	51943538	1000	+	.	gene_id "MSTRG.121755"; transcript_id "MSTRG.121755.25"; exon_number "2";
chr3	StringTie	exon	51944089	51944217	1000	+	.	gene_id "MSTRG.121755"; transcript_id "MSTRG.121755.25"; exon_number "3";
chr3	StringTie	exon	51944390	51944578	1000	+	.	gene_id "MSTRG.121755"; transcript_id "MSTRG.121755.25"; exon_number "4";
chr3	StringTie	exon	51944778	51944910	1000	+	.	gene_id "MSTRG.121755"; transcript_id "MSTRG.121755.25"; exon_number "5";
chr3	StringTie	exon	51944998	51945224	1000	+	.	gene_id "MSTRG.121755"; transcript_id "MSTRG.121755.25"; exon_number "6";
chr3	StringTie	exon	51945495	51945644	1000	+	.	gene_id "MSTRG.121755"; transcript_id "MSTRG.121755.25"; exon_number "7";
chr3	StringTie	exon	51945853	51945939	1000	+	.	gene_id "MSTRG.121755"; transcript_id "MSTRG.121755.25"; exon_number "8";
chr3	StringTie	exon	51946166	51946343	1000	+	.	gene_id "MSTRG.121755"; transcript_id "MSTRG.121755.25"; exon_number "9";
chr3	StringTie	exon	51947740	51947895	1000	+	.	gene_id "MSTRG.121755"; transcript_id "MSTRG.121755.25"; exon_number "10";
chr3	StringTie	exon	51948311	51949766	1000	+	.	gene_id "MSTRG.121755"; transcript_id "MSTRG.121755.25"; exon_number "11";
chr3	StringTie	exon	51949902	51950582	1000	+	.	gene_id "MSTRG.121755"; transcript_id "MSTRG.121755.25"; exon_number "12";
chr3	StringTie	transcript	51942278	51948949	1000	+	.	gene_id "MSTRG.121755"; transcript_id "MSTRG.121755.26";
chr3	StringTie	exon	51942278	51942708	1000	+	.	gene_id "MSTRG.121755"; transcript_id "MSTRG.121755.26"; exon_number "1";
chr3	StringTie	exon	51942930	51943046	1000	+	.	gene_id "MSTRG.121755"; transcript_id "MSTRG.121755.26"; exon_number "2";
chr3	StringTie	exon	51943349	51943538	1000	+	.	gene_id "MSTRG.121755"; transcript_id "MSTRG.121755.26"; exon_number "3";
chr3	StringTie	exon	51944089	51944217	1000	+	.	gene_id "MSTRG.121755"; transcript_id "MSTRG.121755.26"; exon_number "4";
chr3	StringTie	exon	51944390	51944917	1000	+	.	gene_id "MSTRG.121755"; transcript_id "MSTRG.121755.26"; exon_number "5";
chr3	StringTie	exon	51944998	51945224	1000	+	.	gene_id "MSTRG.121755"; transcript_id "MSTRG.121755.26"; exon_number "6";
chr3	StringTie	exon	51945495	51945644	1000	+	.	gene_id "MSTRG.121755"; transcript_id "MSTRG.121755.26"; exon_number "7";
chr3	StringTie	exon	51945853	51945939	1000	+	.	gene_id "MSTRG.121755"; transcript_id "MSTRG.121755.26"; exon_number "8";
chr3	StringTie	exon	51946166	51946343	1000	+	.	gene_id "MSTRG.121755"; transcript_id "MSTRG.121755.26"; exon_number "9";
chr3	StringTie	exon	51947740	51947895	1000	+	.	gene_id "MSTRG.121755"; transcript_id "MSTRG.121755.26"; exon_number "10";
chr3	StringTie	exon	51948311	51948949	1000	+	.	gene_id "MSTRG.121755"; transcript_id "MSTRG.121755.26"; exon_number "11";
chr3	StringTie	transcript	51942282	51948874	1000	+	.	gene_id "MSTRG.121755"; transcript_id "MSTRG.121755.27";
chr3	StringTie	exon	51942282	51942554	1000	+	.	gene_id "MSTRG.121755"; transcript_id "MSTRG.121755.27"; exon_number "1";
chr3	StringTie	exon	51942611	51943046	1000	+	.	gene_id "MSTRG.121755"; transcript_id "MSTRG.121755.27"; exon_number "2";
chr3	StringTie	exon	51943354	51943538	1000	+	.	gene_id "MSTRG.121755"; transcript_id "MSTRG.121755.27"; exon_number "3";
chr3	StringTie	exon	51944089	51944217	1000	+	.	gene_id "MSTRG.121755"; transcript_id "MSTRG.121755.27"; exon_number "4";
chr3	StringTie	exon	51944390	51944578	1000	+	.	gene_id "MSTRG.121755"; transcript_id "MSTRG.121755.27"; exon_number "5";
chr3	StringTie	exon	51944778	51944910	1000	+	.	gene_id "MSTRG.121755"; transcript_id "MSTRG.121755.27"; exon_number "6";
chr3	StringTie	exon	51944998	51945224	1000	+	.	gene_id "MSTRG.121755"; transcript_id "MSTRG.121755.27"; exon_number "7";
chr3	StringTie	exon	51945495	51945644	1000	+	.	gene_id "MSTRG.121755"; transcript_id "MSTRG.121755.27"; exon_number "8";
chr3	StringTie	exon	51945853	51945939	1000	+	.	gene_id "MSTRG.121755"; transcript_id "MSTRG.121755.27"; exon_number "9";
chr3	StringTie	exon	51946166	51946343	1000	+	.	gene_id "MSTRG.121755"; transcript_id "MSTRG.121755.27"; exon_number "10";
chr3	StringTie	exon	51947740	51947895	1000	+	.	gene_id "MSTRG.121755"; transcript_id "MSTRG.121755.27"; exon_number "11";
chr3	StringTie	exon	51948311	51948874	1000	+	.	gene_id "MSTRG.121755"; transcript_id "MSTRG.121755.27"; exon_number "12";
chr3	StringTie	transcript	51942283	51948914	1000	+	.	gene_id "MSTRG.121755"; transcript_id "MSTRG.121755.28";
chr3	StringTie	exon	51942283	51942708	1000	+	.	gene_id "MSTRG.121755"; transcript_id "MSTRG.121755.28"; exon_number "1";
chr3	StringTie	exon	51943354	51943538	1000	+	.	gene_id "MSTRG.121755"; transcript_id "MSTRG.121755.28"; exon_number "2";
chr3	StringTie	exon	51944089	51944217	1000	+	.	gene_id "MSTRG.121755"; transcript_id "MSTRG.121755.28"; exon_number "3";
chr3	StringTie	exon	51944390	51944910	1000	+	.	gene_id "MSTRG.121755"; transcript_id "MSTRG.121755.28"; exon_number "4";
chr3	StringTie	exon	51944998	51945224	1000	+	.	gene_id "MSTRG.121755"; transcript_id "MSTRG.121755.28"; exon_number "5";
chr3	StringTie	exon	51945495	51945644	1000	+	.	gene_id "MSTRG.121755"; transcript_id "MSTRG.121755.28"; exon_number "6";
chr3	StringTie	exon	51945853	51946062	1000	+	.	gene_id "MSTRG.121755"; transcript_id "MSTRG.121755.28"; exon_number "7";
chr3	StringTie	exon	51946166	51946343	1000	+	.	gene_id "MSTRG.121755"; transcript_id "MSTRG.121755.28"; exon_number "8";
chr3	StringTie	exon	51947740	51947895	1000	+	.	gene_id "MSTRG.121755"; transcript_id "MSTRG.121755.28"; exon_number "9";
chr3	StringTie	exon	51948311	51948914	1000	+	.	gene_id "MSTRG.121755"; transcript_id "MSTRG.121755.28"; exon_number "10";
chr3	StringTie	transcript	51942283	51948894	1000	+	.	gene_id "MSTRG.121755"; transcript_id "MSTRG.121755.29";
chr3	StringTie	exon	51942283	51942708	1000	+	.	gene_id "MSTRG.121755"; transcript_id "MSTRG.121755.29"; exon_number "1";
chr3	StringTie	exon	51942930	51943046	1000	+	.	gene_id "MSTRG.121755"; transcript_id "MSTRG.121755.29"; exon_number "2";
chr3	StringTie	exon	51943354	51943538	1000	+	.	gene_id "MSTRG.121755"; transcript_id "MSTRG.121755.29"; exon_number "3";
chr3	StringTie	exon	51944089	51944217	1000	+	.	gene_id "MSTRG.121755"; transcript_id "MSTRG.121755.29"; exon_number "4";
chr3	StringTie	exon	51944390	51944578	1000	+	.	gene_id "MSTRG.121755"; transcript_id "MSTRG.121755.29"; exon_number "5";
chr3	StringTie	exon	51944778	51944910	1000	+	.	gene_id "MSTRG.121755"; transcript_id "MSTRG.121755.29"; exon_number "6";
chr3	StringTie	exon	51944998	51945224	1000	+	.	gene_id "MSTRG.121755"; transcript_id "MSTRG.121755.29"; exon_number "7";
chr3	StringTie	exon	51945495	51945644	1000	+	.	gene_id "MSTRG.121755"; transcript_id "MSTRG.121755.29"; exon_number "8";
chr3	StringTie	exon	51945853	51945939	1000	+	.	gene_id "MSTRG.121755"; transcript_id "MSTRG.121755.29"; exon_number "9";
chr3	StringTie	exon	51946166	51946343	1000	+	.	gene_id "MSTRG.121755"; transcript_id "MSTRG.121755.29"; exon_number "10";
chr3	StringTie	exon	51947743	51947895	1000	+	.	gene_id "MSTRG.121755"; transcript_id "MSTRG.121755.29"; exon_number "11";
chr3	StringTie	exon	51948311	51948894	1000	+	.	gene_id "MSTRG.121755"; transcript_id "MSTRG.121755.29"; exon_number "12";
chr3	StringTie	transcript	51941952	51958839	1000	+	.	gene_id "MSTRG.121755"; transcript_id "MSTRG.121755.3";
chr3	StringTie	exon	51941952	51942708	1000	+	.	gene_id "MSTRG.121755"; transcript_id "MSTRG.121755.3"; exon_number "1";
chr3	StringTie	exon	51943349	51943538	1000	+	.	gene_id "MSTRG.121755"; transcript_id "MSTRG.121755.3"; exon_number "2";
chr3	StringTie	exon	51944089	51944217	1000	+	.	gene_id "MSTRG.121755"; transcript_id "MSTRG.121755.3"; exon_number "3";
chr3	StringTie	exon	51944390	51944578	1000	+	.	gene_id "MSTRG.121755"; transcript_id "MSTRG.121755.3"; exon_number "4";
chr3	StringTie	exon	51944778	51944910	1000	+	.	gene_id "MSTRG.121755"; transcript_id "MSTRG.121755.3"; exon_number "5";
chr3	StringTie	exon	51944998	51945224	1000	+	.	gene_id "MSTRG.121755"; transcript_id "MSTRG.121755.3"; exon_number "6";
chr3	StringTie	exon	51945495	51945644	1000	+	.	gene_id "MSTRG.121755"; transcript_id "MSTRG.121755.3"; exon_number "7";
chr3	StringTie	exon	51945853	51945939	1000	+	.	gene_id "MSTRG.121755"; transcript_id "MSTRG.121755.3"; exon_number "8";
chr3	StringTie	exon	51946166	51946343	1000	+	.	gene_id "MSTRG.121755"; transcript_id "MSTRG.121755.3"; exon_number "9";
chr3	StringTie	exon	51947740	51947895	1000	+	.	gene_id "MSTRG.121755"; transcript_id "MSTRG.121755.3"; exon_number "10";
chr3	StringTie	exon	51948311	51949312	1000	+	.	gene_id "MSTRG.121755"; transcript_id "MSTRG.121755.3"; exon_number "11";
chr3	StringTie	exon	51955398	51958164	1000	+	.	gene_id "MSTRG.121755"; transcript_id "MSTRG.121755.3"; exon_number "12";
chr3	StringTie	exon	51958793	51958839	1000	+	.	gene_id "MSTRG.121755"; transcript_id "MSTRG.121755.3"; exon_number "13";
chr3	StringTie	transcript	51942285	51949229	1000	+	.	gene_id "MSTRG.121755"; transcript_id "MSTRG.121755.30";
chr3	StringTie	exon	51942285	51943046	1000	+	.	gene_id "MSTRG.121755"; transcript_id "MSTRG.121755.30"; exon_number "1";
chr3	StringTie	exon	51943349	51943538	1000	+	.	gene_id "MSTRG.121755"; transcript_id "MSTRG.121755.30"; exon_number "2";
chr3	StringTie	exon	51944089	51944217	1000	+	.	gene_id "MSTRG.121755"; transcript_id "MSTRG.121755.30"; exon_number "3";
chr3	StringTie	exon	51944390	51944578	1000	+	.	gene_id "MSTRG.121755"; transcript_id "MSTRG.121755.30"; exon_number "4";
chr3	StringTie	exon	51944778	51944917	1000	+	.	gene_id "MSTRG.121755"; transcript_id "MSTRG.121755.30"; exon_number "5";
chr3	StringTie	exon	51944998	51945224	1000	+	.	gene_id "MSTRG.121755"; transcript_id "MSTRG.121755.30"; exon_number "6";
chr3	StringTie	exon	51945495	51945644	1000	+	.	gene_id "MSTRG.121755"; transcript_id "MSTRG.121755.30"; exon_number "7";
chr3	StringTie	exon	51945853	51945939	1000	+	.	gene_id "MSTRG.121755"; transcript_id "MSTRG.121755.30"; exon_number "8";
chr3	StringTie	exon	51946166	51946343	1000	+	.	gene_id "MSTRG.121755"; transcript_id "MSTRG.121755.30"; exon_number "9";
chr3	StringTie	exon	51947740	51947895	1000	+	.	gene_id "MSTRG.121755"; transcript_id "MSTRG.121755.30"; exon_number "10";
chr3	StringTie	exon	51948311	51949229	1000	+	.	gene_id "MSTRG.121755"; transcript_id "MSTRG.121755.30"; exon_number "11";
chr3	StringTie	transcript	51942288	51948868	1000	+	.	gene_id "MSTRG.121755"; transcript_id "MSTRG.121755.31";
chr3	StringTie	exon	51942288	51942708	1000	+	.	gene_id "MSTRG.121755"; transcript_id "MSTRG.121755.31"; exon_number "1";
chr3	StringTie	exon	51942930	51943046	1000	+	.	gene_id "MSTRG.121755"; transcript_id "MSTRG.121755.31"; exon_number "2";
chr3	StringTie	exon	51943354	51943538	1000	+	.	gene_id "MSTRG.121755"; transcript_id "MSTRG.121755.31"; exon_number "3";
chr3	StringTie	exon	51944089	51944217	1000	+	.	gene_id "MSTRG.121755"; transcript_id "MSTRG.121755.31"; exon_number "4";
chr3	StringTie	exon	51944390	51945224	1000	+	.	gene_id "MSTRG.121755"; transcript_id "MSTRG.121755.31"; exon_number "5";
chr3	StringTie	exon	51945495	51945644	1000	+	.	gene_id "MSTRG.121755"; transcript_id "MSTRG.121755.31"; exon_number "6";
chr3	StringTie	exon	51945853	51945939	1000	+	.	gene_id "MSTRG.121755"; transcript_id "MSTRG.121755.31"; exon_number "7";
chr3	StringTie	exon	51946166	51946343	1000	+	.	gene_id "MSTRG.121755"; transcript_id "MSTRG.121755.31"; exon_number "8";
chr3	StringTie	exon	51947182	51947895	1000	+	.	gene_id "MSTRG.121755"; transcript_id "MSTRG.121755.31"; exon_number "9";
chr3	StringTie	exon	51948311	51948868	1000	+	.	gene_id "MSTRG.121755"; transcript_id "MSTRG.121755.31"; exon_number "10";
chr3	StringTie	transcript	51942288	51948953	1000	+	.	gene_id "MSTRG.121755"; transcript_id "MSTRG.121755.32";
chr3	StringTie	exon	51942288	51942708	1000	+	.	gene_id "MSTRG.121755"; transcript_id "MSTRG.121755.32"; exon_number "1";
chr3	StringTie	exon	51942930	51943046	1000	+	.	gene_id "MSTRG.121755"; transcript_id "MSTRG.121755.32"; exon_number "2";
chr3	StringTie	exon	51943349	51943538	1000	+	.	gene_id "MSTRG.121755"; transcript_id "MSTRG.121755.32"; exon_number "3";
chr3	StringTie	exon	51944089	51944217	1000	+	.	gene_id "MSTRG.121755"; transcript_id "MSTRG.121755.32"; exon_number "4";
chr3	StringTie	exon	51944390	51944910	1000	+	.	gene_id "MSTRG.121755"; transcript_id "MSTRG.121755.32"; exon_number "5";
chr3	StringTie	exon	51944998	51945224	1000	+	.	gene_id "MSTRG.121755"; transcript_id "MSTRG.121755.32"; exon_number "6";
chr3	StringTie	exon	51945495	51945644	1000	+	.	gene_id "MSTRG.121755"; transcript_id "MSTRG.121755.32"; exon_number "7";
chr3	StringTie	exon	51945853	51945939	1000	+	.	gene_id "MSTRG.121755"; transcript_id "MSTRG.121755.32"; exon_number "8";
chr3	StringTie	exon	51946166	51946343	1000	+	.	gene_id "MSTRG.121755"; transcript_id "MSTRG.121755.32"; exon_number "9";
chr3	StringTie	exon	51947740	51947895	1000	+	.	gene_id "MSTRG.121755"; transcript_id "MSTRG.121755.32"; exon_number "10";
chr3	StringTie	exon	51948272	51948953	1000	+	.	gene_id "MSTRG.121755"; transcript_id "MSTRG.121755.32"; exon_number "11";
chr3	StringTie	transcript	51942290	51949134	1000	+	.	gene_id "MSTRG.121755"; transcript_id "MSTRG.121755.33";
chr3	StringTie	exon	51942290	51943046	1000	+	.	gene_id "MSTRG.121755"; transcript_id "MSTRG.121755.33"; exon_number "1";
chr3	StringTie	exon	51943349	51943538	1000	+	.	gene_id "MSTRG.121755"; transcript_id "MSTRG.121755.33"; exon_number "2";
chr3	StringTie	exon	51944089	51944217	1000	+	.	gene_id "MSTRG.121755"; transcript_id "MSTRG.121755.33"; exon_number "3";
chr3	StringTie	exon	51944390	51944578	1000	+	.	gene_id "MSTRG.121755"; transcript_id "MSTRG.121755.33"; exon_number "4";
chr3	StringTie	exon	51944778	51944910	1000	+	.	gene_id "MSTRG.121755"; transcript_id "MSTRG.121755.33"; exon_number "5";
chr3	StringTie	exon	51944998	51945224	1000	+	.	gene_id "MSTRG.121755"; transcript_id "MSTRG.121755.33"; exon_number "6";
chr3	StringTie	exon	51945495	51945644	1000	+	.	gene_id "MSTRG.121755"; transcript_id "MSTRG.121755.33"; exon_number "7";
chr3	StringTie	exon	51945853	51945939	1000	+	.	gene_id "MSTRG.121755"; transcript_id "MSTRG.121755.33"; exon_number "8";
chr3	StringTie	exon	51946166	51946343	1000	+	.	gene_id "MSTRG.121755"; transcript_id "MSTRG.121755.33"; exon_number "9";
chr3	StringTie	exon	51947740	51947895	1000	+	.	gene_id "MSTRG.121755"; transcript_id "MSTRG.121755.33"; exon_number "10";
chr3	StringTie	exon	51948272	51949134	1000	+	.	gene_id "MSTRG.121755"; transcript_id "MSTRG.121755.33"; exon_number "11";
chr3	StringTie	transcript	51942290	51949206	1000	+	.	gene_id "MSTRG.121755"; transcript_id "MSTRG.121755.34";
chr3	StringTie	exon	51942290	51943046	1000	+	.	gene_id "MSTRG.121755"; transcript_id "MSTRG.121755.34"; exon_number "1";
chr3	StringTie	exon	51943349	51943538	1000	+	.	gene_id "MSTRG.121755"; transcript_id "MSTRG.121755.34"; exon_number "2";
chr3	StringTie	exon	51944089	51944217	1000	+	.	gene_id "MSTRG.121755"; transcript_id "MSTRG.121755.34"; exon_number "3";
chr3	StringTie	exon	51944390	51944519	1000	+	.	gene_id "MSTRG.121755"; transcript_id "MSTRG.121755.34"; exon_number "4";
chr3	StringTie	exon	51944778	51944910	1000	+	.	gene_id "MSTRG.121755"; transcript_id "MSTRG.121755.34"; exon_number "5";
chr3	StringTie	exon	51944998	51945224	1000	+	.	gene_id "MSTRG.121755"; transcript_id "MSTRG.121755.34"; exon_number "6";
chr3	StringTie	exon	51945495	51945644	1000	+	.	gene_id "MSTRG.121755"; transcript_id "MSTRG.121755.34"; exon_number "7";
chr3	StringTie	exon	51945853	51945939	1000	+	.	gene_id "MSTRG.121755"; transcript_id "MSTRG.121755.34"; exon_number "8";
chr3	StringTie	exon	51946166	51946343	1000	+	.	gene_id "MSTRG.121755"; transcript_id "MSTRG.121755.34"; exon_number "9";
chr3	StringTie	exon	51947740	51947895	1000	+	.	gene_id "MSTRG.121755"; transcript_id "MSTRG.121755.34"; exon_number "10";
chr3	StringTie	exon	51948311	51949206	1000	+	.	gene_id "MSTRG.121755"; transcript_id "MSTRG.121755.34"; exon_number "11";
chr3	StringTie	transcript	51942290	51948862	1000	+	.	gene_id "MSTRG.121755"; transcript_id "MSTRG.121755.35";
chr3	StringTie	exon	51942290	51943538	1000	+	.	gene_id "MSTRG.121755"; transcript_id "MSTRG.121755.35"; exon_number "1";
chr3	StringTie	exon	51944089	51944217	1000	+	.	gene_id "MSTRG.121755"; transcript_id "MSTRG.121755.35"; exon_number "2";
chr3	StringTie	exon	51944390	51944578	1000	+	.	gene_id "MSTRG.121755"; transcript_id "MSTRG.121755.35"; exon_number "3";
chr3	StringTie	exon	51944778	51944910	1000	+	.	gene_id "MSTRG.121755"; transcript_id "MSTRG.121755.35"; exon_number "4";
chr3	StringTie	exon	51944998	51945224	1000	+	.	gene_id "MSTRG.121755"; transcript_id "MSTRG.121755.35"; exon_number "5";
chr3	StringTie	exon	51945495	51945644	1000	+	.	gene_id "MSTRG.121755"; transcript_id "MSTRG.121755.35"; exon_number "6";
chr3	StringTie	exon	51945862	51945939	1000	+	.	gene_id "MSTRG.121755"; transcript_id "MSTRG.121755.35"; exon_number "7";
chr3	StringTie	exon	51946166	51946343	1000	+	.	gene_id "MSTRG.121755"; transcript_id "MSTRG.121755.35"; exon_number "8";
chr3	StringTie	exon	51947740	51947895	1000	+	.	gene_id "MSTRG.121755"; transcript_id "MSTRG.121755.35"; exon_number "9";
chr3	StringTie	exon	51948311	51948862	1000	+	.	gene_id "MSTRG.121755"; transcript_id "MSTRG.121755.35"; exon_number "10";
chr3	StringTie	transcript	51942290	51948971	1000	+	.	gene_id "MSTRG.121755"; transcript_id "MSTRG.121755.36";
chr3	StringTie	exon	51942290	51943046	1000	+	.	gene_id "MSTRG.121755"; transcript_id "MSTRG.121755.36"; exon_number "1";
chr3	StringTie	exon	51943354	51943538	1000	+	.	gene_id "MSTRG.121755"; transcript_id "MSTRG.121755.36"; exon_number "2";
chr3	StringTie	exon	51944089	51944217	1000	+	.	gene_id "MSTRG.121755"; transcript_id "MSTRG.121755.36"; exon_number "3";
chr3	StringTie	exon	51944390	51945224	1000	+	.	gene_id "MSTRG.121755"; transcript_id "MSTRG.121755.36"; exon_number "4";
chr3	StringTie	exon	51945495	51945644	1000	+	.	gene_id "MSTRG.121755"; transcript_id "MSTRG.121755.36"; exon_number "5";
chr3	StringTie	exon	51945853	51946062	1000	+	.	gene_id "MSTRG.121755"; transcript_id "MSTRG.121755.36"; exon_number "6";
chr3	StringTie	exon	51946166	51946343	1000	+	.	gene_id "MSTRG.121755"; transcript_id "MSTRG.121755.36"; exon_number "7";
chr3	StringTie	exon	51947182	51947328	1000	+	.	gene_id "MSTRG.121755"; transcript_id "MSTRG.121755.36"; exon_number "8";
chr3	StringTie	exon	51947740	51947895	1000	+	.	gene_id "MSTRG.121755"; transcript_id "MSTRG.121755.36"; exon_number "9";
chr3	StringTie	exon	51948311	51948971	1000	+	.	gene_id "MSTRG.121755"; transcript_id "MSTRG.121755.36"; exon_number "10";
chr3	StringTie	transcript	51942290	51948868	1000	+	.	gene_id "MSTRG.121755"; transcript_id "MSTRG.121755.37";
chr3	StringTie	exon	51942290	51942708	1000	+	.	gene_id "MSTRG.121755"; transcript_id "MSTRG.121755.37"; exon_number "1";
chr3	StringTie	exon	51943354	51943538	1000	+	.	gene_id "MSTRG.121755"; transcript_id "MSTRG.121755.37"; exon_number "2";
chr3	StringTie	exon	51944089	51944217	1000	+	.	gene_id "MSTRG.121755"; transcript_id "MSTRG.121755.37"; exon_number "3";
chr3	StringTie	exon	51944390	51944910	1000	+	.	gene_id "MSTRG.121755"; transcript_id "MSTRG.121755.37"; exon_number "4";
chr3	StringTie	exon	51944998	51945224	1000	+	.	gene_id "MSTRG.121755"; transcript_id "MSTRG.121755.37"; exon_number "5";
chr3	StringTie	exon	51945495	51945644	1000	+	.	gene_id "MSTRG.121755"; transcript_id "MSTRG.121755.37"; exon_number "6";
chr3	StringTie	exon	51945853	51945939	1000	+	.	gene_id "MSTRG.121755"; transcript_id "MSTRG.121755.37"; exon_number "7";
chr3	StringTie	exon	51946166	51946343	1000	+	.	gene_id "MSTRG.121755"; transcript_id "MSTRG.121755.37"; exon_number "8";
chr3	StringTie	exon	51947182	51947328	1000	+	.	gene_id "MSTRG.121755"; transcript_id "MSTRG.121755.37"; exon_number "9";
chr3	StringTie	exon	51947740	51947895	1000	+	.	gene_id "MSTRG.121755"; transcript_id "MSTRG.121755.37"; exon_number "10";
chr3	StringTie	exon	51948311	51948868	1000	+	.	gene_id "MSTRG.121755"; transcript_id "MSTRG.121755.37"; exon_number "11";
chr3	StringTie	transcript	51942290	51949244	1000	+	.	gene_id "MSTRG.121755"; transcript_id "MSTRG.121755.38";
chr3	StringTie	exon	51942290	51942554	1000	+	.	gene_id "MSTRG.121755"; transcript_id "MSTRG.121755.38"; exon_number "1";
chr3	StringTie	exon	51942611	51942708	1000	+	.	gene_id "MSTRG.121755"; transcript_id "MSTRG.121755.38"; exon_number "2";
chr3	StringTie	exon	51943354	51943538	1000	+	.	gene_id "MSTRG.121755"; transcript_id "MSTRG.121755.38"; exon_number "3";
chr3	StringTie	exon	51943999	51944217	1000	+	.	gene_id "MSTRG.121755"; transcript_id "MSTRG.121755.38"; exon_number "4";
chr3	StringTie	exon	51944390	51944578	1000	+	.	gene_id "MSTRG.121755"; transcript_id "MSTRG.121755.38"; exon_number "5";
chr3	StringTie	exon	51944778	51944910	1000	+	.	gene_id "MSTRG.121755"; transcript_id "MSTRG.121755.38"; exon_number "6";
chr3	StringTie	exon	51944998	51945224	1000	+	.	gene_id "MSTRG.121755"; transcript_id "MSTRG.121755.38"; exon_number "7";
chr3	StringTie	exon	51945495	51945644	1000	+	.	gene_id "MSTRG.121755"; transcript_id "MSTRG.121755.38"; exon_number "8";
chr3	StringTie	exon	51945853	51945939	1000	+	.	gene_id "MSTRG.121755"; transcript_id "MSTRG.121755.38"; exon_number "9";
chr3	StringTie	exon	51946166	51946343	1000	+	.	gene_id "MSTRG.121755"; transcript_id "MSTRG.121755.38"; exon_number "10";
chr3	StringTie	exon	51947740	51947895	1000	+	.	gene_id "MSTRG.121755"; transcript_id "MSTRG.121755.38"; exon_number "11";
chr3	StringTie	exon	51948311	51949244	1000	+	.	gene_id "MSTRG.121755"; transcript_id "MSTRG.121755.38"; exon_number "12";
chr3	StringTie	transcript	51942290	51948949	1000	+	.	gene_id "MSTRG.121755"; transcript_id "MSTRG.121755.39";
chr3	StringTie	exon	51942290	51942708	1000	+	.	gene_id "MSTRG.121755"; transcript_id "MSTRG.121755.39"; exon_number "1";
chr3	StringTie	exon	51942817	51943046	1000	+	.	gene_id "MSTRG.121755"; transcript_id "MSTRG.121755.39"; exon_number "2";
chr3	StringTie	exon	51943349	51943538	1000	+	.	gene_id "MSTRG.121755"; transcript_id "MSTRG.121755.39"; exon_number "3";
chr3	StringTie	exon	51944089	51944217	1000	+	.	gene_id "MSTRG.121755"; transcript_id "MSTRG.121755.39"; exon_number "4";
chr3	StringTie	exon	51944390	51944578	1000	+	.	gene_id "MSTRG.121755"; transcript_id "MSTRG.121755.39"; exon_number "5";
chr3	StringTie	exon	51944778	51944917	1000	+	.	gene_id "MSTRG.121755"; transcript_id "MSTRG.121755.39"; exon_number "6";
chr3	StringTie	exon	51944998	51945224	1000	+	.	gene_id "MSTRG.121755"; transcript_id "MSTRG.121755.39"; exon_number "7";
chr3	StringTie	exon	51945495	51945644	1000	+	.	gene_id "MSTRG.121755"; transcript_id "MSTRG.121755.39"; exon_number "8";
chr3	StringTie	exon	51945853	51945939	1000	+	.	gene_id "MSTRG.121755"; transcript_id "MSTRG.121755.39"; exon_number "9";
chr3	StringTie	exon	51946166	51946343	1000	+	.	gene_id "MSTRG.121755"; transcript_id "MSTRG.121755.39"; exon_number "10";
chr3	StringTie	exon	51947740	51947895	1000	+	.	gene_id "MSTRG.121755"; transcript_id "MSTRG.121755.39"; exon_number "11";
chr3	StringTie	exon	51948311	51948949	1000	+	.	gene_id "MSTRG.121755"; transcript_id "MSTRG.121755.39"; exon_number "12";
chr3	StringTie	transcript	51941974	51949188	1000	+	.	gene_id "MSTRG.121755"; transcript_id "MSTRG.121755.4";
chr3	StringTie	exon	51941974	51942554	1000	+	.	gene_id "MSTRG.121755"; transcript_id "MSTRG.121755.4"; exon_number "1";
chr3	StringTie	exon	51942611	51942708	1000	+	.	gene_id "MSTRG.121755"; transcript_id "MSTRG.121755.4"; exon_number "2";
chr3	StringTie	exon	51942930	51943046	1000	+	.	gene_id "MSTRG.121755"; transcript_id "MSTRG.121755.4"; exon_number "3";
chr3	StringTie	exon	51943349	51943538	1000	+	.	gene_id "MSTRG.121755"; transcript_id "MSTRG.121755.4"; exon_number "4";
chr3	StringTie	exon	51944089	51944217	1000	+	.	gene_id "MSTRG.121755"; transcript_id "MSTRG.121755.4"; exon_number "5";
chr3	StringTie	exon	51944390	51944578	1000	+	.	gene_id "MSTRG.121755"; transcript_id "MSTRG.121755.4"; exon_number "6";
chr3	StringTie	exon	51944778	51944910	1000	+	.	gene_id "MSTRG.121755"; transcript_id "MSTRG.121755.4"; exon_number "7";
chr3	StringTie	exon	51944998	51945224	1000	+	.	gene_id "MSTRG.121755"; transcript_id "MSTRG.121755.4"; exon_number "8";
chr3	StringTie	exon	51945495	51945644	1000	+	.	gene_id "MSTRG.121755"; transcript_id "MSTRG.121755.4"; exon_number "9";
chr3	StringTie	exon	51945853	51945939	1000	+	.	gene_id "MSTRG.121755"; transcript_id "MSTRG.121755.4"; exon_number "10";
chr3	StringTie	exon	51946166	51946343	1000	+	.	gene_id "MSTRG.121755"; transcript_id "MSTRG.121755.4"; exon_number "11";
chr3	StringTie	exon	51947740	51947895	1000	+	.	gene_id "MSTRG.121755"; transcript_id "MSTRG.121755.4"; exon_number "12";
chr3	StringTie	exon	51948311	51949188	1000	+	.	gene_id "MSTRG.121755"; transcript_id "MSTRG.121755.4"; exon_number "13";
chr3	StringTie	transcript	51942290	51949147	1000	+	.	gene_id "MSTRG.121755"; transcript_id "MSTRG.121755.40";
chr3	StringTie	exon	51942290	51942708	1000	+	.	gene_id "MSTRG.121755"; transcript_id "MSTRG.121755.40"; exon_number "1";
chr3	StringTie	exon	51942930	51943046	1000	+	.	gene_id "MSTRG.121755"; transcript_id "MSTRG.121755.40"; exon_number "2";
chr3	StringTie	exon	51943349	51943538	1000	+	.	gene_id "MSTRG.121755"; transcript_id "MSTRG.121755.40"; exon_number "3";
chr3	StringTie	exon	51944089	51944217	1000	+	.	gene_id "MSTRG.121755"; transcript_id "MSTRG.121755.40"; exon_number "4";
chr3	StringTie	exon	51944390	51944519	1000	+	.	gene_id "MSTRG.121755"; transcript_id "MSTRG.121755.40"; exon_number "5";
chr3	StringTie	exon	51944778	51944910	1000	+	.	gene_id "MSTRG.121755"; transcript_id "MSTRG.121755.40"; exon_number "6";
chr3	StringTie	exon	51944998	51945224	1000	+	.	gene_id "MSTRG.121755"; transcript_id "MSTRG.121755.40"; exon_number "7";
chr3	StringTie	exon	51945495	51945644	1000	+	.	gene_id "MSTRG.121755"; transcript_id "MSTRG.121755.40"; exon_number "8";
chr3	StringTie	exon	51945862	51945939	1000	+	.	gene_id "MSTRG.121755"; transcript_id "MSTRG.121755.40"; exon_number "9";
chr3	StringTie	exon	51946166	51946343	1000	+	.	gene_id "MSTRG.121755"; transcript_id "MSTRG.121755.40"; exon_number "10";
chr3	StringTie	exon	51947740	51947895	1000	+	.	gene_id "MSTRG.121755"; transcript_id "MSTRG.121755.40"; exon_number "11";
chr3	StringTie	exon	51948311	51949147	1000	+	.	gene_id "MSTRG.121755"; transcript_id "MSTRG.121755.40"; exon_number "12";
chr3	StringTie	transcript	51942295	51948867	1000	+	.	gene_id "MSTRG.121755"; transcript_id "MSTRG.121755.41";
chr3	StringTie	exon	51942295	51942708	1000	+	.	gene_id "MSTRG.121755"; transcript_id "MSTRG.121755.41"; exon_number "1";
chr3	StringTie	exon	51942930	51943046	1000	+	.	gene_id "MSTRG.121755"; transcript_id "MSTRG.121755.41"; exon_number "2";
chr3	StringTie	exon	51943354	51943538	1000	+	.	gene_id "MSTRG.121755"; transcript_id "MSTRG.121755.41"; exon_number "3";
chr3	StringTie	exon	51944089	51944217	1000	+	.	gene_id "MSTRG.121755"; transcript_id "MSTRG.121755.41"; exon_number "4";
chr3	StringTie	exon	51944390	51944578	1000	+	.	gene_id "MSTRG.121755"; transcript_id "MSTRG.121755.41"; exon_number "5";
chr3	StringTie	exon	51944778	51944910	1000	+	.	gene_id "MSTRG.121755"; transcript_id "MSTRG.121755.41"; exon_number "6";
chr3	StringTie	exon	51944998	51945224	1000	+	.	gene_id "MSTRG.121755"; transcript_id "MSTRG.121755.41"; exon_number "7";
chr3	StringTie	exon	51945495	51945644	1000	+	.	gene_id "MSTRG.121755"; transcript_id "MSTRG.121755.41"; exon_number "8";
chr3	StringTie	exon	51945853	51946062	1000	+	.	gene_id "MSTRG.121755"; transcript_id "MSTRG.121755.41"; exon_number "9";
chr3	StringTie	exon	51946166	51946343	1000	+	.	gene_id "MSTRG.121755"; transcript_id "MSTRG.121755.41"; exon_number "10";
chr3	StringTie	exon	51947740	51947895	1000	+	.	gene_id "MSTRG.121755"; transcript_id "MSTRG.121755.41"; exon_number "11";
chr3	StringTie	exon	51948272	51948867	1000	+	.	gene_id "MSTRG.121755"; transcript_id "MSTRG.121755.41"; exon_number "12";
chr3	StringTie	transcript	51942305	51948909	1000	+	.	gene_id "MSTRG.121755"; transcript_id "MSTRG.121755.42";
chr3	StringTie	exon	51942305	51943046	1000	+	.	gene_id "MSTRG.121755"; transcript_id "MSTRG.121755.42"; exon_number "1";
chr3	StringTie	exon	51943349	51943538	1000	+	.	gene_id "MSTRG.121755"; transcript_id "MSTRG.121755.42"; exon_number "2";
chr3	StringTie	exon	51944089	51944217	1000	+	.	gene_id "MSTRG.121755"; transcript_id "MSTRG.121755.42"; exon_number "3";
chr3	StringTie	exon	51944394	51944910	1000	+	.	gene_id "MSTRG.121755"; transcript_id "MSTRG.121755.42"; exon_number "4";
chr3	StringTie	exon	51944998	51945224	1000	+	.	gene_id "MSTRG.121755"; transcript_id "MSTRG.121755.42"; exon_number "5";
chr3	StringTie	exon	51945495	51945644	1000	+	.	gene_id "MSTRG.121755"; transcript_id "MSTRG.121755.42"; exon_number "6";
chr3	StringTie	exon	51945853	51945939	1000	+	.	gene_id "MSTRG.121755"; transcript_id "MSTRG.121755.42"; exon_number "7";
chr3	StringTie	exon	51946166	51946343	1000	+	.	gene_id "MSTRG.121755"; transcript_id "MSTRG.121755.42"; exon_number "8";
chr3	StringTie	exon	51947740	51947895	1000	+	.	gene_id "MSTRG.121755"; transcript_id "MSTRG.121755.42"; exon_number "9";
chr3	StringTie	exon	51948373	51948909	1000	+	.	gene_id "MSTRG.121755"; transcript_id "MSTRG.121755.42"; exon_number "10";
chr3	StringTie	transcript	51942305	51948866	1000	+	.	gene_id "MSTRG.121755"; transcript_id "MSTRG.121755.43";
chr3	StringTie	exon	51942305	51943046	1000	+	.	gene_id "MSTRG.121755"; transcript_id "MSTRG.121755.43"; exon_number "1";
chr3	StringTie	exon	51943349	51943538	1000	+	.	gene_id "MSTRG.121755"; transcript_id "MSTRG.121755.43"; exon_number "2";
chr3	StringTie	exon	51944089	51944217	1000	+	.	gene_id "MSTRG.121755"; transcript_id "MSTRG.121755.43"; exon_number "3";
chr3	StringTie	exon	51944390	51944519	1000	+	.	gene_id "MSTRG.121755"; transcript_id "MSTRG.121755.43"; exon_number "4";
chr3	StringTie	exon	51944778	51944917	1000	+	.	gene_id "MSTRG.121755"; transcript_id "MSTRG.121755.43"; exon_number "5";
chr3	StringTie	exon	51944998	51945224	1000	+	.	gene_id "MSTRG.121755"; transcript_id "MSTRG.121755.43"; exon_number "6";
chr3	StringTie	exon	51945495	51945644	1000	+	.	gene_id "MSTRG.121755"; transcript_id "MSTRG.121755.43"; exon_number "7";
chr3	StringTie	exon	51945853	51946062	1000	+	.	gene_id "MSTRG.121755"; transcript_id "MSTRG.121755.43"; exon_number "8";
chr3	StringTie	exon	51946166	51946343	1000	+	.	gene_id "MSTRG.121755"; transcript_id "MSTRG.121755.43"; exon_number "9";
chr3	StringTie	exon	51947740	51947895	1000	+	.	gene_id "MSTRG.121755"; transcript_id "MSTRG.121755.43"; exon_number "10";
chr3	StringTie	exon	51948311	51948866	1000	+	.	gene_id "MSTRG.121755"; transcript_id "MSTRG.121755.43"; exon_number "11";
chr3	StringTie	transcript	51942310	51948949	1000	+	.	gene_id "MSTRG.121755"; transcript_id "MSTRG.121755.44";
chr3	StringTie	exon	51942310	51943046	1000	+	.	gene_id "MSTRG.121755"; transcript_id "MSTRG.121755.44"; exon_number "1";
chr3	StringTie	exon	51943349	51943538	1000	+	.	gene_id "MSTRG.121755"; transcript_id "MSTRG.121755.44"; exon_number "2";
chr3	StringTie	exon	51944089	51944217	1000	+	.	gene_id "MSTRG.121755"; transcript_id "MSTRG.121755.44"; exon_number "3";
chr3	StringTie	exon	51944390	51944578	1000	+	.	gene_id "MSTRG.121755"; transcript_id "MSTRG.121755.44"; exon_number "4";
chr3	StringTie	exon	51944778	51944910	1000	+	.	gene_id "MSTRG.121755"; transcript_id "MSTRG.121755.44"; exon_number "5";
chr3	StringTie	exon	51944998	51945224	1000	+	.	gene_id "MSTRG.121755"; transcript_id "MSTRG.121755.44"; exon_number "6";
chr3	StringTie	exon	51945495	51945644	1000	+	.	gene_id "MSTRG.121755"; transcript_id "MSTRG.121755.44"; exon_number "7";
chr3	StringTie	exon	51945853	51946062	1000	+	.	gene_id "MSTRG.121755"; transcript_id "MSTRG.121755.44"; exon_number "8";
chr3	StringTie	exon	51946166	51946343	1000	+	.	gene_id "MSTRG.121755"; transcript_id "MSTRG.121755.44"; exon_number "9";
chr3	StringTie	exon	51947740	51947895	1000	+	.	gene_id "MSTRG.121755"; transcript_id "MSTRG.121755.44"; exon_number "10";
chr3	StringTie	exon	51948272	51948949	1000	+	.	gene_id "MSTRG.121755"; transcript_id "MSTRG.121755.44"; exon_number "11";
chr3	StringTie	transcript	51942361	51950582	1000	+	.	gene_id "MSTRG.121755"; transcript_id "MSTRG.121755.48";
chr3	StringTie	exon	51942361	51943046	1000	+	.	gene_id "MSTRG.121755"; transcript_id "MSTRG.121755.48"; exon_number "1";
chr3	StringTie	exon	51943349	51943538	1000	+	.	gene_id "MSTRG.121755"; transcript_id "MSTRG.121755.48"; exon_number "2";
chr3	StringTie	exon	51944089	51944217	1000	+	.	gene_id "MSTRG.121755"; transcript_id "MSTRG.121755.48"; exon_number "3";
chr3	StringTie	exon	51944390	51944578	1000	+	.	gene_id "MSTRG.121755"; transcript_id "MSTRG.121755.48"; exon_number "4";
chr3	StringTie	exon	51944778	51944910	1000	+	.	gene_id "MSTRG.121755"; transcript_id "MSTRG.121755.48"; exon_number "5";
chr3	StringTie	exon	51944998	51945224	1000	+	.	gene_id "MSTRG.121755"; transcript_id "MSTRG.121755.48"; exon_number "6";
chr3	StringTie	exon	51945495	51945644	1000	+	.	gene_id "MSTRG.121755"; transcript_id "MSTRG.121755.48"; exon_number "7";
chr3	StringTie	exon	51945853	51945939	1000	+	.	gene_id "MSTRG.121755"; transcript_id "MSTRG.121755.48"; exon_number "8";
chr3	StringTie	exon	51946166	51946343	1000	+	.	gene_id "MSTRG.121755"; transcript_id "MSTRG.121755.48"; exon_number "9";
chr3	StringTie	exon	51947740	51947895	1000	+	.	gene_id "MSTRG.121755"; transcript_id "MSTRG.121755.48"; exon_number "10";
chr3	StringTie	exon	51948311	51949766	1000	+	.	gene_id "MSTRG.121755"; transcript_id "MSTRG.121755.48"; exon_number "11";
chr3	StringTie	exon	51949902	51950582	1000	+	.	gene_id "MSTRG.121755"; transcript_id "MSTRG.121755.48"; exon_number "12";
chr3	StringTie	transcript	51942362	51948868	1000	+	.	gene_id "MSTRG.121755"; transcript_id "MSTRG.121755.49";
chr3	StringTie	exon	51942362	51942708	1000	+	.	gene_id "MSTRG.121755"; transcript_id "MSTRG.121755.49"; exon_number "1";
chr3	StringTie	exon	51942960	51943046	1000	+	.	gene_id "MSTRG.121755"; transcript_id "MSTRG.121755.49"; exon_number "2";
chr3	StringTie	exon	51943349	51943538	1000	+	.	gene_id "MSTRG.121755"; transcript_id "MSTRG.121755.49"; exon_number "3";
chr3	StringTie	exon	51944089	51944217	1000	+	.	gene_id "MSTRG.121755"; transcript_id "MSTRG.121755.49"; exon_number "4";
chr3	StringTie	exon	51944390	51944578	1000	+	.	gene_id "MSTRG.121755"; transcript_id "MSTRG.121755.49"; exon_number "5";
chr3	StringTie	exon	51944778	51944910	1000	+	.	gene_id "MSTRG.121755"; transcript_id "MSTRG.121755.49"; exon_number "6";
chr3	StringTie	exon	51944998	51945224	1000	+	.	gene_id "MSTRG.121755"; transcript_id "MSTRG.121755.49"; exon_number "7";
chr3	StringTie	exon	51945495	51945644	1000	+	.	gene_id "MSTRG.121755"; transcript_id "MSTRG.121755.49"; exon_number "8";
chr3	StringTie	exon	51945853	51945939	1000	+	.	gene_id "MSTRG.121755"; transcript_id "MSTRG.121755.49"; exon_number "9";
chr3	StringTie	exon	51946166	51946343	1000	+	.	gene_id "MSTRG.121755"; transcript_id "MSTRG.121755.49"; exon_number "10";
chr3	StringTie	exon	51947740	51947895	1000	+	.	gene_id "MSTRG.121755"; transcript_id "MSTRG.121755.49"; exon_number "11";
chr3	StringTie	exon	51948311	51948868	1000	+	.	gene_id "MSTRG.121755"; transcript_id "MSTRG.121755.49"; exon_number "12";
chr3	StringTie	transcript	51941978	51951580	1000	+	.	gene_id "MSTRG.121755"; transcript_id "MSTRG.121755.5";
chr3	StringTie	exon	51941978	51943046	1000	+	.	gene_id "MSTRG.121755"; transcript_id "MSTRG.121755.5"; exon_number "1";
chr3	StringTie	exon	51943354	51943538	1000	+	.	gene_id "MSTRG.121755"; transcript_id "MSTRG.121755.5"; exon_number "2";
chr3	StringTie	exon	51944089	51944217	1000	+	.	gene_id "MSTRG.121755"; transcript_id "MSTRG.121755.5"; exon_number "3";
chr3	StringTie	exon	51944390	51944578	1000	+	.	gene_id "MSTRG.121755"; transcript_id "MSTRG.121755.5"; exon_number "4";
chr3	StringTie	exon	51944778	51944910	1000	+	.	gene_id "MSTRG.121755"; transcript_id "MSTRG.121755.5"; exon_number "5";
chr3	StringTie	exon	51944998	51945224	1000	+	.	gene_id "MSTRG.121755"; transcript_id "MSTRG.121755.5"; exon_number "6";
chr3	StringTie	exon	51945495	51945644	1000	+	.	gene_id "MSTRG.121755"; transcript_id "MSTRG.121755.5"; exon_number "7";
chr3	StringTie	exon	51945853	51945939	1000	+	.	gene_id "MSTRG.121755"; transcript_id "MSTRG.121755.5"; exon_number "8";
chr3	StringTie	exon	51946166	51946343	1000	+	.	gene_id "MSTRG.121755"; transcript_id "MSTRG.121755.5"; exon_number "9";
chr3	StringTie	exon	51947740	51947895	1000	+	.	gene_id "MSTRG.121755"; transcript_id "MSTRG.121755.5"; exon_number "10";
chr3	StringTie	exon	51948311	51951580	1000	+	.	gene_id "MSTRG.121755"; transcript_id "MSTRG.121755.5"; exon_number "11";
chr3	StringTie	transcript	51942366	51948895	1000	+	.	gene_id "MSTRG.121755"; transcript_id "MSTRG.121755.50";
chr3	StringTie	exon	51942366	51943046	1000	+	.	gene_id "MSTRG.121755"; transcript_id "MSTRG.121755.50"; exon_number "1";
chr3	StringTie	exon	51943354	51943538	1000	+	.	gene_id "MSTRG.121755"; transcript_id "MSTRG.121755.50"; exon_number "2";
chr3	StringTie	exon	51944089	51944217	1000	+	.	gene_id "MSTRG.121755"; transcript_id "MSTRG.121755.50"; exon_number "3";
chr3	StringTie	exon	51944390	51944578	1000	+	.	gene_id "MSTRG.121755"; transcript_id "MSTRG.121755.50"; exon_number "4";
chr3	StringTie	exon	51944778	51944910	1000	+	.	gene_id "MSTRG.121755"; transcript_id "MSTRG.121755.50"; exon_number "5";
chr3	StringTie	exon	51944998	51945224	1000	+	.	gene_id "MSTRG.121755"; transcript_id "MSTRG.121755.50"; exon_number "6";
chr3	StringTie	exon	51945495	51945644	1000	+	.	gene_id "MSTRG.121755"; transcript_id "MSTRG.121755.50"; exon_number "7";
chr3	StringTie	exon	51945853	51945939	1000	+	.	gene_id "MSTRG.121755"; transcript_id "MSTRG.121755.50"; exon_number "8";
chr3	StringTie	exon	51946170	51946343	1000	+	.	gene_id "MSTRG.121755"; transcript_id "MSTRG.121755.50"; exon_number "9";
chr3	StringTie	exon	51947740	51947895	1000	+	.	gene_id "MSTRG.121755"; transcript_id "MSTRG.121755.50"; exon_number "10";
chr3	StringTie	exon	51948311	51948895	1000	+	.	gene_id "MSTRG.121755"; transcript_id "MSTRG.121755.50"; exon_number "11";
chr3	StringTie	transcript	51942766	51948938	1000	+	.	gene_id "MSTRG.121755"; transcript_id "MSTRG.121755.52";
chr3	StringTie	exon	51942766	51943046	1000	+	.	gene_id "MSTRG.121755"; transcript_id "MSTRG.121755.52"; exon_number "1";
chr3	StringTie	exon	51943349	51943538	1000	+	.	gene_id "MSTRG.121755"; transcript_id "MSTRG.121755.52"; exon_number "2";
chr3	StringTie	exon	51944089	51944217	1000	+	.	gene_id "MSTRG.121755"; transcript_id "MSTRG.121755.52"; exon_number "3";
chr3	StringTie	exon	51944390	51944578	1000	+	.	gene_id "MSTRG.121755"; transcript_id "MSTRG.121755.52"; exon_number "4";
chr3	StringTie	exon	51944778	51944910	1000	+	.	gene_id "MSTRG.121755"; transcript_id "MSTRG.121755.52"; exon_number "5";
chr3	StringTie	exon	51944998	51945224	1000	+	.	gene_id "MSTRG.121755"; transcript_id "MSTRG.121755.52"; exon_number "6";
chr3	StringTie	exon	51945495	51945637	1000	+	.	gene_id "MSTRG.121755"; transcript_id "MSTRG.121755.52"; exon_number "7";
chr3	StringTie	exon	51945853	51945939	1000	+	.	gene_id "MSTRG.121755"; transcript_id "MSTRG.121755.52"; exon_number "8";
chr3	StringTie	exon	51946166	51946343	1000	+	.	gene_id "MSTRG.121755"; transcript_id "MSTRG.121755.52"; exon_number "9";
chr3	StringTie	exon	51947740	51947895	1000	+	.	gene_id "MSTRG.121755"; transcript_id "MSTRG.121755.52"; exon_number "10";
chr3	StringTie	exon	51948311	51948938	1000	+	.	gene_id "MSTRG.121755"; transcript_id "MSTRG.121755.52"; exon_number "11";
chr3	StringTie	transcript	51942821	51948905	1000	+	.	gene_id "MSTRG.121755"; transcript_id "MSTRG.121755.53";
chr3	StringTie	exon	51942821	51943046	1000	+	.	gene_id "MSTRG.121755"; transcript_id "MSTRG.121755.53"; exon_number "1";
chr3	StringTie	exon	51943349	51943538	1000	+	.	gene_id "MSTRG.121755"; transcript_id "MSTRG.121755.53"; exon_number "2";
chr3	StringTie	exon	51944089	51944217	1000	+	.	gene_id "MSTRG.121755"; transcript_id "MSTRG.121755.53"; exon_number "3";
chr3	StringTie	exon	51944390	51944578	1000	+	.	gene_id "MSTRG.121755"; transcript_id "MSTRG.121755.53"; exon_number "4";
chr3	StringTie	exon	51944778	51944910	1000	+	.	gene_id "MSTRG.121755"; transcript_id "MSTRG.121755.53"; exon_number "5";
chr3	StringTie	exon	51944998	51945224	1000	+	.	gene_id "MSTRG.121755"; transcript_id "MSTRG.121755.53"; exon_number "6";
chr3	StringTie	exon	51945495	51945644	1000	+	.	gene_id "MSTRG.121755"; transcript_id "MSTRG.121755.53"; exon_number "7";
chr3	StringTie	exon	51945853	51945939	1000	+	.	gene_id "MSTRG.121755"; transcript_id "MSTRG.121755.53"; exon_number "8";
chr3	StringTie	exon	51946166	51946343	1000	+	.	gene_id "MSTRG.121755"; transcript_id "MSTRG.121755.53"; exon_number "9";
chr3	StringTie	exon	51947740	51947895	1000	+	.	gene_id "MSTRG.121755"; transcript_id "MSTRG.121755.53"; exon_number "10";
chr3	StringTie	exon	51948415	51948905	1000	+	.	gene_id "MSTRG.121755"; transcript_id "MSTRG.121755.53"; exon_number "11";
chr3	StringTie	transcript	51942822	51948902	1000	+	.	gene_id "MSTRG.121755"; transcript_id "MSTRG.121755.54";
chr3	StringTie	exon	51942822	51943046	1000	+	.	gene_id "MSTRG.121755"; transcript_id "MSTRG.121755.54"; exon_number "1";
chr3	StringTie	exon	51943354	51943538	1000	+	.	gene_id "MSTRG.121755"; transcript_id "MSTRG.121755.54"; exon_number "2";
chr3	StringTie	exon	51944089	51944217	1000	+	.	gene_id "MSTRG.121755"; transcript_id "MSTRG.121755.54"; exon_number "3";
chr3	StringTie	exon	51944390	51944578	1000	+	.	gene_id "MSTRG.121755"; transcript_id "MSTRG.121755.54"; exon_number "4";
chr3	StringTie	exon	51944778	51944917	1000	+	.	gene_id "MSTRG.121755"; transcript_id "MSTRG.121755.54"; exon_number "5";
chr3	StringTie	exon	51944998	51945224	1000	+	.	gene_id "MSTRG.121755"; transcript_id "MSTRG.121755.54"; exon_number "6";
chr3	StringTie	exon	51945495	51945644	1000	+	.	gene_id "MSTRG.121755"; transcript_id "MSTRG.121755.54"; exon_number "7";
chr3	StringTie	exon	51945853	51946062	1000	+	.	gene_id "MSTRG.121755"; transcript_id "MSTRG.121755.54"; exon_number "8";
chr3	StringTie	exon	51946166	51946343	1000	+	.	gene_id "MSTRG.121755"; transcript_id "MSTRG.121755.54"; exon_number "9";
chr3	StringTie	exon	51947740	51947895	1000	+	.	gene_id "MSTRG.121755"; transcript_id "MSTRG.121755.54"; exon_number "10";
chr3	StringTie	exon	51948311	51948902	1000	+	.	gene_id "MSTRG.121755"; transcript_id "MSTRG.121755.54"; exon_number "11";
chr3	StringTie	transcript	51942831	51948973	1000	+	.	gene_id "MSTRG.121755"; transcript_id "MSTRG.121755.55";
chr3	StringTie	exon	51942831	51943046	1000	+	.	gene_id "MSTRG.121755"; transcript_id "MSTRG.121755.55"; exon_number "1";
chr3	StringTie	exon	51943354	51943538	1000	+	.	gene_id "MSTRG.121755"; transcript_id "MSTRG.121755.55"; exon_number "2";
chr3	StringTie	exon	51944089	51944217	1000	+	.	gene_id "MSTRG.121755"; transcript_id "MSTRG.121755.55"; exon_number "3";
chr3	StringTie	exon	51944390	51944519	1000	+	.	gene_id "MSTRG.121755"; transcript_id "MSTRG.121755.55"; exon_number "4";
chr3	StringTie	exon	51944778	51944910	1000	+	.	gene_id "MSTRG.121755"; transcript_id "MSTRG.121755.55"; exon_number "5";
chr3	StringTie	exon	51944998	51945224	1000	+	.	gene_id "MSTRG.121755"; transcript_id "MSTRG.121755.55"; exon_number "6";
chr3	StringTie	exon	51945495	51945644	1000	+	.	gene_id "MSTRG.121755"; transcript_id "MSTRG.121755.55"; exon_number "7";
chr3	StringTie	exon	51945853	51946062	1000	+	.	gene_id "MSTRG.121755"; transcript_id "MSTRG.121755.55"; exon_number "8";
chr3	StringTie	exon	51946166	51946343	1000	+	.	gene_id "MSTRG.121755"; transcript_id "MSTRG.121755.55"; exon_number "9";
chr3	StringTie	exon	51947740	51947895	1000	+	.	gene_id "MSTRG.121755"; transcript_id "MSTRG.121755.55"; exon_number "10";
chr3	StringTie	exon	51948311	51948973	1000	+	.	gene_id "MSTRG.121755"; transcript_id "MSTRG.121755.55"; exon_number "11";
chr3	StringTie	transcript	51943207	51948907	1000	+	.	gene_id "MSTRG.121755"; transcript_id "MSTRG.121755.57";
chr3	StringTie	exon	51943207	51943242	1000	+	.	gene_id "MSTRG.121755"; transcript_id "MSTRG.121755.57"; exon_number "1";
chr3	StringTie	exon	51943354	51943538	1000	+	.	gene_id "MSTRG.121755"; transcript_id "MSTRG.121755.57"; exon_number "2";
chr3	StringTie	exon	51944089	51944217	1000	+	.	gene_id "MSTRG.121755"; transcript_id "MSTRG.121755.57"; exon_number "3";
chr3	StringTie	exon	51944390	51944578	1000	+	.	gene_id "MSTRG.121755"; transcript_id "MSTRG.121755.57"; exon_number "4";
chr3	StringTie	exon	51944778	51944910	1000	+	.	gene_id "MSTRG.121755"; transcript_id "MSTRG.121755.57"; exon_number "5";
chr3	StringTie	exon	51944998	51945224	1000	+	.	gene_id "MSTRG.121755"; transcript_id "MSTRG.121755.57"; exon_number "6";
chr3	StringTie	exon	51945495	51945644	1000	+	.	gene_id "MSTRG.121755"; transcript_id "MSTRG.121755.57"; exon_number "7";
chr3	StringTie	exon	51945862	51945939	1000	+	.	gene_id "MSTRG.121755"; transcript_id "MSTRG.121755.57"; exon_number "8";
chr3	StringTie	exon	51946166	51946343	1000	+	.	gene_id "MSTRG.121755"; transcript_id "MSTRG.121755.57"; exon_number "9";
chr3	StringTie	exon	51947740	51947895	1000	+	.	gene_id "MSTRG.121755"; transcript_id "MSTRG.121755.57"; exon_number "10";
chr3	StringTie	exon	51948311	51948907	1000	+	.	gene_id "MSTRG.121755"; transcript_id "MSTRG.121755.57"; exon_number "11";
chr3	StringTie	transcript	51943311	51948867	1000	+	.	gene_id "MSTRG.121755"; transcript_id "MSTRG.121755.59";
chr3	StringTie	exon	51943311	51943538	1000	+	.	gene_id "MSTRG.121755"; transcript_id "MSTRG.121755.59"; exon_number "1";
chr3	StringTie	exon	51944089	51944217	1000	+	.	gene_id "MSTRG.121755"; transcript_id "MSTRG.121755.59"; exon_number "2";
chr3	StringTie	exon	51944390	51944910	1000	+	.	gene_id "MSTRG.121755"; transcript_id "MSTRG.121755.59"; exon_number "3";
chr3	StringTie	exon	51944998	51945224	1000	+	.	gene_id "MSTRG.121755"; transcript_id "MSTRG.121755.59"; exon_number "4";
chr3	StringTie	exon	51945495	51945644	1000	+	.	gene_id "MSTRG.121755"; transcript_id "MSTRG.121755.59"; exon_number "5";
chr3	StringTie	exon	51945853	51946062	1000	+	.	gene_id "MSTRG.121755"; transcript_id "MSTRG.121755.59"; exon_number "6";
chr3	StringTie	exon	51946166	51946343	1000	+	.	gene_id "MSTRG.121755"; transcript_id "MSTRG.121755.59"; exon_number "7";
chr3	StringTie	exon	51947740	51947895	1000	+	.	gene_id "MSTRG.121755"; transcript_id "MSTRG.121755.59"; exon_number "8";
chr3	StringTie	exon	51948322	51948867	1000	+	.	gene_id "MSTRG.121755"; transcript_id "MSTRG.121755.59"; exon_number "9";
chr3	StringTie	transcript	51941980	51949796	1000	+	.	gene_id "MSTRG.121755"; transcript_id "MSTRG.121755.6";
chr3	StringTie	exon	51941980	51942708	1000	+	.	gene_id "MSTRG.121755"; transcript_id "MSTRG.121755.6"; exon_number "1";
chr3	StringTie	exon	51942930	51943046	1000	+	.	gene_id "MSTRG.121755"; transcript_id "MSTRG.121755.6"; exon_number "2";
chr3	StringTie	exon	51943354	51943538	1000	+	.	gene_id "MSTRG.121755"; transcript_id "MSTRG.121755.6"; exon_number "3";
chr3	StringTie	exon	51944089	51944217	1000	+	.	gene_id "MSTRG.121755"; transcript_id "MSTRG.121755.6"; exon_number "4";
chr3	StringTie	exon	51944390	51944578	1000	+	.	gene_id "MSTRG.121755"; transcript_id "MSTRG.121755.6"; exon_number "5";
chr3	StringTie	exon	51944778	51944910	1000	+	.	gene_id "MSTRG.121755"; transcript_id "MSTRG.121755.6"; exon_number "6";
chr3	StringTie	exon	51944998	51945224	1000	+	.	gene_id "MSTRG.121755"; transcript_id "MSTRG.121755.6"; exon_number "7";
chr3	StringTie	exon	51945495	51945644	1000	+	.	gene_id "MSTRG.121755"; transcript_id "MSTRG.121755.6"; exon_number "8";
chr3	StringTie	exon	51945853	51945939	1000	+	.	gene_id "MSTRG.121755"; transcript_id "MSTRG.121755.6"; exon_number "9";
chr3	StringTie	exon	51946166	51946343	1000	+	.	gene_id "MSTRG.121755"; transcript_id "MSTRG.121755.6"; exon_number "10";
chr3	StringTie	exon	51947740	51947895	1000	+	.	gene_id "MSTRG.121755"; transcript_id "MSTRG.121755.6"; exon_number "11";
chr3	StringTie	exon	51948311	51949796	1000	+	.	gene_id "MSTRG.121755"; transcript_id "MSTRG.121755.6"; exon_number "12";
chr3	StringTie	transcript	51944390	51948867	1000	+	.	gene_id "MSTRG.121755"; transcript_id "MSTRG.121755.61";
chr3	StringTie	exon	51944390	51944578	1000	+	.	gene_id "MSTRG.121755"; transcript_id "MSTRG.121755.61"; exon_number "1";
chr3	StringTie	exon	51944778	51944910	1000	+	.	gene_id "MSTRG.121755"; transcript_id "MSTRG.121755.61"; exon_number "2";
chr3	StringTie	exon	51944998	51945224	1000	+	.	gene_id "MSTRG.121755"; transcript_id "MSTRG.121755.61"; exon_number "3";
chr3	StringTie	exon	51945495	51945644	1000	+	.	gene_id "MSTRG.121755"; transcript_id "MSTRG.121755.61"; exon_number "4";
chr3	StringTie	exon	51945853	51945939	1000	+	.	gene_id "MSTRG.121755"; transcript_id "MSTRG.121755.61"; exon_number "5";
chr3	StringTie	exon	51946166	51946343	1000	+	.	gene_id "MSTRG.121755"; transcript_id "MSTRG.121755.61"; exon_number "6";
chr3	StringTie	exon	51947211	51947328	1000	+	.	gene_id "MSTRG.121755"; transcript_id "MSTRG.121755.61"; exon_number "7";
chr3	StringTie	exon	51947740	51947895	1000	+	.	gene_id "MSTRG.121755"; transcript_id "MSTRG.121755.61"; exon_number "8";
chr3	StringTie	exon	51948311	51948867	1000	+	.	gene_id "MSTRG.121755"; transcript_id "MSTRG.121755.61"; exon_number "9";
chr3	StringTie	transcript	51944778	51948882	1000	+	.	gene_id "MSTRG.121755"; transcript_id "MSTRG.121755.62";
chr3	StringTie	exon	51944778	51944910	1000	+	.	gene_id "MSTRG.121755"; transcript_id "MSTRG.121755.62"; exon_number "1";
chr3	StringTie	exon	51944998	51945224	1000	+	.	gene_id "MSTRG.121755"; transcript_id "MSTRG.121755.62"; exon_number "2";
chr3	StringTie	exon	51945495	51945644	1000	+	.	gene_id "MSTRG.121755"; transcript_id "MSTRG.121755.62"; exon_number "3";
chr3	StringTie	exon	51945853	51946066	1000	+	.	gene_id "MSTRG.121755"; transcript_id "MSTRG.121755.62"; exon_number "4";
chr3	StringTie	exon	51946166	51946343	1000	+	.	gene_id "MSTRG.121755"; transcript_id "MSTRG.121755.62"; exon_number "5";
chr3	StringTie	exon	51947740	51947895	1000	+	.	gene_id "MSTRG.121755"; transcript_id "MSTRG.121755.62"; exon_number "6";
chr3	StringTie	exon	51948311	51948882	1000	+	.	gene_id "MSTRG.121755"; transcript_id "MSTRG.121755.62"; exon_number "7";
chr3	StringTie	transcript	51957545	51958949	1000	+	.	gene_id "MSTRG.121755"; transcript_id "MSTRG.121755.66";
chr3	StringTie	exon	51957545	51957725	1000	+	.	gene_id "MSTRG.121755"; transcript_id "MSTRG.121755.66"; exon_number "1";
chr3	StringTie	exon	51958068	51958294	1000	+	.	gene_id "MSTRG.121755"; transcript_id "MSTRG.121755.66"; exon_number "2";
chr3	StringTie	exon	51958797	51958949	1000	+	.	gene_id "MSTRG.121755"; transcript_id "MSTRG.121755.66"; exon_number "3";
chr3	StringTie	transcript	51957671	51958928	1000	+	.	gene_id "MSTRG.121755"; transcript_id "MSTRG.121755.67";
chr3	StringTie	exon	51957671	51957725	1000	+	.	gene_id "MSTRG.121755"; transcript_id "MSTRG.121755.67"; exon_number "1";
chr3	StringTie	exon	51958068	51958290	1000	+	.	gene_id "MSTRG.121755"; transcript_id "MSTRG.121755.67"; exon_number "2";
chr3	StringTie	exon	51958816	51958928	1000	+	.	gene_id "MSTRG.121755"; transcript_id "MSTRG.121755.67"; exon_number "3";
chr3	StringTie	transcript	51941985	51951564	1000	+	.	gene_id "MSTRG.121755"; transcript_id "MSTRG.121755.7";
chr3	StringTie	exon	51941985	51943046	1000	+	.	gene_id "MSTRG.121755"; transcript_id "MSTRG.121755.7"; exon_number "1";
chr3	StringTie	exon	51943349	51943538	1000	+	.	gene_id "MSTRG.121755"; transcript_id "MSTRG.121755.7"; exon_number "2";
chr3	StringTie	exon	51944089	51944217	1000	+	.	gene_id "MSTRG.121755"; transcript_id "MSTRG.121755.7"; exon_number "3";
chr3	StringTie	exon	51944390	51944578	1000	+	.	gene_id "MSTRG.121755"; transcript_id "MSTRG.121755.7"; exon_number "4";
chr3	StringTie	exon	51944778	51944910	1000	+	.	gene_id "MSTRG.121755"; transcript_id "MSTRG.121755.7"; exon_number "5";
chr3	StringTie	exon	51944998	51945224	1000	+	.	gene_id "MSTRG.121755"; transcript_id "MSTRG.121755.7"; exon_number "6";
chr3	StringTie	exon	51945495	51945644	1000	+	.	gene_id "MSTRG.121755"; transcript_id "MSTRG.121755.7"; exon_number "7";
chr3	StringTie	exon	51945853	51945939	1000	+	.	gene_id "MSTRG.121755"; transcript_id "MSTRG.121755.7"; exon_number "8";
chr3	StringTie	exon	51946170	51946343	1000	+	.	gene_id "MSTRG.121755"; transcript_id "MSTRG.121755.7"; exon_number "9";
chr3	StringTie	exon	51947740	51947895	1000	+	.	gene_id "MSTRG.121755"; transcript_id "MSTRG.121755.7"; exon_number "10";
chr3	StringTie	exon	51948311	51951564	1000	+	.	gene_id "MSTRG.121755"; transcript_id "MSTRG.121755.7"; exon_number "11";
chr3	StringTie	transcript	51942016	51951492	1000	+	.	gene_id "MSTRG.121755"; transcript_id "MSTRG.121755.8";
chr3	StringTie	exon	51942016	51942708	1000	+	.	gene_id "MSTRG.121755"; transcript_id "MSTRG.121755.8"; exon_number "1";
chr3	StringTie	exon	51942930	51943046	1000	+	.	gene_id "MSTRG.121755"; transcript_id "MSTRG.121755.8"; exon_number "2";
chr3	StringTie	exon	51943354	51943538	1000	+	.	gene_id "MSTRG.121755"; transcript_id "MSTRG.121755.8"; exon_number "3";
chr3	StringTie	exon	51944089	51944217	1000	+	.	gene_id "MSTRG.121755"; transcript_id "MSTRG.121755.8"; exon_number "4";
chr3	StringTie	exon	51944390	51944578	1000	+	.	gene_id "MSTRG.121755"; transcript_id "MSTRG.121755.8"; exon_number "5";
chr3	StringTie	exon	51944778	51944910	1000	+	.	gene_id "MSTRG.121755"; transcript_id "MSTRG.121755.8"; exon_number "6";
chr3	StringTie	exon	51944998	51945224	1000	+	.	gene_id "MSTRG.121755"; transcript_id "MSTRG.121755.8"; exon_number "7";
chr3	StringTie	exon	51945495	51945644	1000	+	.	gene_id "MSTRG.121755"; transcript_id "MSTRG.121755.8"; exon_number "8";
chr3	StringTie	exon	51945853	51945939	1000	+	.	gene_id "MSTRG.121755"; transcript_id "MSTRG.121755.8"; exon_number "9";
chr3	StringTie	exon	51946166	51946343	1000	+	.	gene_id "MSTRG.121755"; transcript_id "MSTRG.121755.8"; exon_number "10";
chr3	StringTie	exon	51947740	51947895	1000	+	.	gene_id "MSTRG.121755"; transcript_id "MSTRG.121755.8"; exon_number "11";
chr3	StringTie	exon	51948272	51951492	1000	+	.	gene_id "MSTRG.121755"; transcript_id "MSTRG.121755.8"; exon_number "12";
chr3	StringTie	transcript	51942045	51948879	1000	+	.	gene_id "MSTRG.121755"; transcript_id "MSTRG.121755.9";
chr3	StringTie	exon	51942045	51942708	1000	+	.	gene_id "MSTRG.121755"; transcript_id "MSTRG.121755.9"; exon_number "1";
chr3	StringTie	exon	51942930	51943046	1000	+	.	gene_id "MSTRG.121755"; transcript_id "MSTRG.121755.9"; exon_number "2";
chr3	StringTie	exon	51943349	51943538	1000	+	.	gene_id "MSTRG.121755"; transcript_id "MSTRG.121755.9"; exon_number "3";
chr3	StringTie	exon	51944089	51944217	1000	+	.	gene_id "MSTRG.121755"; transcript_id "MSTRG.121755.9"; exon_number "4";
chr3	StringTie	exon	51944390	51944910	1000	+	.	gene_id "MSTRG.121755"; transcript_id "MSTRG.121755.9"; exon_number "5";
chr3	StringTie	exon	51944998	51945224	1000	+	.	gene_id "MSTRG.121755"; transcript_id "MSTRG.121755.9"; exon_number "6";
chr3	StringTie	exon	51945495	51945644	1000	+	.	gene_id "MSTRG.121755"; transcript_id "MSTRG.121755.9"; exon_number "7";
chr3	StringTie	exon	51945853	51945939	1000	+	.	gene_id "MSTRG.121755"; transcript_id "MSTRG.121755.9"; exon_number "8";
chr3	StringTie	exon	51946170	51946343	1000	+	.	gene_id "MSTRG.121755"; transcript_id "MSTRG.121755.9"; exon_number "9";
chr3	StringTie	exon	51947740	51947895	1000	+	.	gene_id "MSTRG.121755"; transcript_id "MSTRG.121755.9"; exon_number "10";
chr3	StringTie	exon	51948311	51948879	1000	+	.	gene_id "MSTRG.121755"; transcript_id "MSTRG.121755.9"; exon_number "11";
chr3	StringTie	transcript	51968511	51974630	1000	-	.	gene_id "MSTRG.121756"; transcript_id "ENST00000315877"; gene_name "ABHD14B"; ref_gene_id "ENSG00000114779";
chr3	StringTie	exon	51968511	51969605	1000	-	.	gene_id "MSTRG.121756"; transcript_id "ENST00000315877"; exon_number "1"; gene_name "ABHD14B"; ref_gene_id "ENSG00000114779";
chr3	StringTie	exon	51969943	51970123	1000	-	.	gene_id "MSTRG.121756"; transcript_id "ENST00000315877"; exon_number "2"; gene_name "ABHD14B"; ref_gene_id "ENSG00000114779";
chr3	StringTie	exon	51970606	51970634	1000	-	.	gene_id "MSTRG.121756"; transcript_id "ENST00000315877"; exon_number "3"; gene_name "ABHD14B"; ref_gene_id "ENSG00000114779";
chr3	StringTie	exon	51970762	51970787	1000	-	.	gene_id "MSTRG.121756"; transcript_id "ENST00000315877"; exon_number "4"; gene_name "ABHD14B"; ref_gene_id "ENSG00000114779";
chr3	StringTie	exon	51971460	51971698	1000	-	.	gene_id "MSTRG.121756"; transcript_id "ENST00000315877"; exon_number "5"; gene_name "ABHD14B"; ref_gene_id "ENSG00000114779";
chr3	StringTie	exon	51973965	51974630	1000	-	.	gene_id "MSTRG.121756"; transcript_id "ENST00000315877"; exon_number "6"; gene_name "ABHD14B"; ref_gene_id "ENSG00000114779";
chr3	StringTie	transcript	51957456	51962892	1000	-	.	gene_id "MSTRG.121756"; transcript_id "ENST00000322099"; gene_name "PCBP4"; ref_gene_id "ENSG00000090097";
chr3	StringTie	exon	51957456	51958349	1000	-	.	gene_id "MSTRG.121756"; transcript_id "ENST00000322099"; exon_number "1"; gene_name "PCBP4"; ref_gene_id "ENSG00000090097";
chr3	StringTie	exon	51958790	51958959	1000	-	.	gene_id "MSTRG.121756"; transcript_id "ENST00000322099"; exon_number "2"; gene_name "PCBP4"; ref_gene_id "ENSG00000090097";
chr3	StringTie	exon	51959047	51959099	1000	-	.	gene_id "MSTRG.121756"; transcript_id "ENST00000322099"; exon_number "3"; gene_name "PCBP4"; ref_gene_id "ENSG00000090097";
chr3	StringTie	exon	51959229	51959292	1000	-	.	gene_id "MSTRG.121756"; transcript_id "ENST00000322099"; exon_number "4"; gene_name "PCBP4"; ref_gene_id "ENSG00000090097";
chr3	StringTie	exon	51959367	51959411	1000	-	.	gene_id "MSTRG.121756"; transcript_id "ENST00000322099"; exon_number "5"; gene_name "PCBP4"; ref_gene_id "ENSG00000090097";
chr3	StringTie	exon	51959577	51959651	1000	-	.	gene_id "MSTRG.121756"; transcript_id "ENST00000322099"; exon_number "6"; gene_name "PCBP4"; ref_gene_id "ENSG00000090097";
chr3	StringTie	exon	51959895	51960023	1000	-	.	gene_id "MSTRG.121756"; transcript_id "ENST00000322099"; exon_number "7"; gene_name "PCBP4"; ref_gene_id "ENSG00000090097";
chr3	StringTie	exon	51960189	51960320	1000	-	.	gene_id "MSTRG.121756"; transcript_id "ENST00000322099"; exon_number "8"; gene_name "PCBP4"; ref_gene_id "ENSG00000090097";
chr3	StringTie	exon	51960526	51960642	1000	-	.	gene_id "MSTRG.121756"; transcript_id "ENST00000322099"; exon_number "9"; gene_name "PCBP4"; ref_gene_id "ENSG00000090097";
chr3	StringTie	exon	51960866	51960898	1000	-	.	gene_id "MSTRG.121756"; transcript_id "ENST00000322099"; exon_number "10"; gene_name "PCBP4"; ref_gene_id "ENSG00000090097";
chr3	StringTie	exon	51961010	51961033	1000	-	.	gene_id "MSTRG.121756"; transcript_id "ENST00000322099"; exon_number "11"; gene_name "PCBP4"; ref_gene_id "ENSG00000090097";
chr3	StringTie	exon	51961160	51961304	1000	-	.	gene_id "MSTRG.121756"; transcript_id "ENST00000322099"; exon_number "12"; gene_name "PCBP4"; ref_gene_id "ENSG00000090097";
chr3	StringTie	exon	51962810	51962892	1000	-	.	gene_id "MSTRG.121756"; transcript_id "ENST00000322099"; exon_number "13"; gene_name "PCBP4"; ref_gene_id "ENSG00000090097";
chr3	StringTie	transcript	51957454	51967457	1000	-	.	gene_id "MSTRG.121756"; transcript_id "ENST00000355852"; gene_name "PCBP4"; ref_gene_id "ENSG00000090097";
chr3	StringTie	exon	51957454	51958349	1000	-	.	gene_id "MSTRG.121756"; transcript_id "ENST00000355852"; exon_number "1"; gene_name "PCBP4"; ref_gene_id "ENSG00000090097";
chr3	StringTie	exon	51958790	51958959	1000	-	.	gene_id "MSTRG.121756"; transcript_id "ENST00000355852"; exon_number "2"; gene_name "PCBP4"; ref_gene_id "ENSG00000090097";
chr3	StringTie	exon	51959047	51959099	1000	-	.	gene_id "MSTRG.121756"; transcript_id "ENST00000355852"; exon_number "3"; gene_name "PCBP4"; ref_gene_id "ENSG00000090097";
chr3	StringTie	exon	51959229	51959292	1000	-	.	gene_id "MSTRG.121756"; transcript_id "ENST00000355852"; exon_number "4"; gene_name "PCBP4"; ref_gene_id "ENSG00000090097";
chr3	StringTie	exon	51959367	51959411	1000	-	.	gene_id "MSTRG.121756"; transcript_id "ENST00000355852"; exon_number "5"; gene_name "PCBP4"; ref_gene_id "ENSG00000090097";
chr3	StringTie	exon	51959577	51959651	1000	-	.	gene_id "MSTRG.121756"; transcript_id "ENST00000355852"; exon_number "6"; gene_name "PCBP4"; ref_gene_id "ENSG00000090097";
chr3	StringTie	exon	51959895	51960023	1000	-	.	gene_id "MSTRG.121756"; transcript_id "ENST00000355852"; exon_number "7"; gene_name "PCBP4"; ref_gene_id "ENSG00000090097";
chr3	StringTie	exon	51960189	51960320	1000	-	.	gene_id "MSTRG.121756"; transcript_id "ENST00000355852"; exon_number "8"; gene_name "PCBP4"; ref_gene_id "ENSG00000090097";
chr3	StringTie	exon	51960526	51960642	1000	-	.	gene_id "MSTRG.121756"; transcript_id "ENST00000355852"; exon_number "9"; gene_name "PCBP4"; ref_gene_id "ENSG00000090097";
chr3	StringTie	exon	51960866	51960898	1000	-	.	gene_id "MSTRG.121756"; transcript_id "ENST00000355852"; exon_number "10"; gene_name "PCBP4"; ref_gene_id "ENSG00000090097";
chr3	StringTie	exon	51961010	51961033	1000	-	.	gene_id "MSTRG.121756"; transcript_id "ENST00000355852"; exon_number "11"; gene_name "PCBP4"; ref_gene_id "ENSG00000090097";
chr3	StringTie	exon	51961160	51961304	1000	-	.	gene_id "MSTRG.121756"; transcript_id "ENST00000355852"; exon_number "12"; gene_name "PCBP4"; ref_gene_id "ENSG00000090097";
chr3	StringTie	exon	51967326	51967457	1000	-	.	gene_id "MSTRG.121756"; transcript_id "ENST00000355852"; exon_number "13"; gene_name "PCBP4"; ref_gene_id "ENSG00000090097";
chr3	StringTie	transcript	51968553	51974066	1000	-	.	gene_id "MSTRG.121756"; transcript_id "ENST00000361143"; gene_name "ABHD14B"; ref_gene_id "ENSG00000114779";
chr3	StringTie	exon	51968553	51969605	1000	-	.	gene_id "MSTRG.121756"; transcript_id "ENST00000361143"; exon_number "1"; gene_name "ABHD14B"; ref_gene_id "ENSG00000114779";
chr3	StringTie	exon	51969943	51970184	1000	-	.	gene_id "MSTRG.121756"; transcript_id "ENST00000361143"; exon_number "2"; gene_name "ABHD14B"; ref_gene_id "ENSG00000114779";
chr3	StringTie	exon	51971460	51971698	1000	-	.	gene_id "MSTRG.121756"; transcript_id "ENST00000361143"; exon_number "3"; gene_name "ABHD14B"; ref_gene_id "ENSG00000114779";
chr3	StringTie	exon	51973965	51974066	1000	-	.	gene_id "MSTRG.121756"; transcript_id "ENST00000361143"; exon_number "4"; gene_name "ABHD14B"; ref_gene_id "ENSG00000114779";
chr3	StringTie	transcript	51968530	51974031	1000	-	.	gene_id "MSTRG.121756"; transcript_id "ENST00000395008"; gene_name "ABHD14B"; ref_gene_id "ENSG00000114779";
chr3	StringTie	exon	51968530	51969605	1000	-	.	gene_id "MSTRG.121756"; transcript_id "ENST00000395008"; exon_number "1"; gene_name "ABHD14B"; ref_gene_id "ENSG00000114779";
chr3	StringTie	exon	51969943	51970184	1000	-	.	gene_id "MSTRG.121756"; transcript_id "ENST00000395008"; exon_number "2"; gene_name "ABHD14B"; ref_gene_id "ENSG00000114779";
chr3	StringTie	exon	51971460	51971892	1000	-	.	gene_id "MSTRG.121756"; transcript_id "ENST00000395008"; exon_number "3"; gene_name "ABHD14B"; ref_gene_id "ENSG00000114779";
chr3	StringTie	exon	51973965	51974031	1000	-	.	gene_id "MSTRG.121756"; transcript_id "ENST00000395008"; exon_number "4"; gene_name "ABHD14B"; ref_gene_id "ENSG00000114779";
chr3	StringTie	transcript	51958137	51962892	1000	-	.	gene_id "MSTRG.121756"; transcript_id "ENST00000395014"; gene_name "PCBP4"; ref_gene_id "ENSG00000090097";
chr3	StringTie	exon	51958137	51958349	1000	-	.	gene_id "MSTRG.121756"; transcript_id "ENST00000395014"; exon_number "1"; gene_name "PCBP4"; ref_gene_id "ENSG00000090097";
chr3	StringTie	exon	51958790	51958959	1000	-	.	gene_id "MSTRG.121756"; transcript_id "ENST00000395014"; exon_number "2"; gene_name "PCBP4"; ref_gene_id "ENSG00000090097";
chr3	StringTie	exon	51959047	51959099	1000	-	.	gene_id "MSTRG.121756"; transcript_id "ENST00000395014"; exon_number "3"; gene_name "PCBP4"; ref_gene_id "ENSG00000090097";
chr3	StringTie	exon	51959229	51959292	1000	-	.	gene_id "MSTRG.121756"; transcript_id "ENST00000395014"; exon_number "4"; gene_name "PCBP4"; ref_gene_id "ENSG00000090097";
chr3	StringTie	exon	51959367	51959411	1000	-	.	gene_id "MSTRG.121756"; transcript_id "ENST00000395014"; exon_number "5"; gene_name "PCBP4"; ref_gene_id "ENSG00000090097";
chr3	StringTie	exon	51959577	51959651	1000	-	.	gene_id "MSTRG.121756"; transcript_id "ENST00000395014"; exon_number "6"; gene_name "PCBP4"; ref_gene_id "ENSG00000090097";
chr3	StringTie	exon	51959895	51960023	1000	-	.	gene_id "MSTRG.121756"; transcript_id "ENST00000395014"; exon_number "7"; gene_name "PCBP4"; ref_gene_id "ENSG00000090097";
chr3	StringTie	exon	51960189	51960320	1000	-	.	gene_id "MSTRG.121756"; transcript_id "ENST00000395014"; exon_number "8"; gene_name "PCBP4"; ref_gene_id "ENSG00000090097";
chr3	StringTie	exon	51960526	51960642	1000	-	.	gene_id "MSTRG.121756"; transcript_id "ENST00000395014"; exon_number "9"; gene_name "PCBP4"; ref_gene_id "ENSG00000090097";
chr3	StringTie	exon	51960866	51960898	1000	-	.	gene_id "MSTRG.121756"; transcript_id "ENST00000395014"; exon_number "10"; gene_name "PCBP4"; ref_gene_id "ENSG00000090097";
chr3	StringTie	exon	51961010	51961033	1000	-	.	gene_id "MSTRG.121756"; transcript_id "ENST00000395014"; exon_number "11"; gene_name "PCBP4"; ref_gene_id "ENSG00000090097";
chr3	StringTie	exon	51961160	51961304	1000	-	.	gene_id "MSTRG.121756"; transcript_id "ENST00000395014"; exon_number "12"; gene_name "PCBP4"; ref_gene_id "ENSG00000090097";
chr3	StringTie	exon	51962810	51962892	1000	-	.	gene_id "MSTRG.121756"; transcript_id "ENST00000395014"; exon_number "13"; gene_name "PCBP4"; ref_gene_id "ENSG00000090097";
chr3	StringTie	transcript	51957456	51962892	1000	-	.	gene_id "MSTRG.121756"; transcript_id "ENST00000428823"; gene_name "PCBP4"; ref_gene_id "ENSG00000090097";
chr3	StringTie	exon	51957456	51958349	1000	-	.	gene_id "MSTRG.121756"; transcript_id "ENST00000428823"; exon_number "1"; gene_name "PCBP4"; ref_gene_id "ENSG00000090097";
chr3	StringTie	exon	51958790	51958959	1000	-	.	gene_id "MSTRG.121756"; transcript_id "ENST00000428823"; exon_number "2"; gene_name "PCBP4"; ref_gene_id "ENSG00000090097";
chr3	StringTie	exon	51959047	51959099	1000	-	.	gene_id "MSTRG.121756"; transcript_id "ENST00000428823"; exon_number "3"; gene_name "PCBP4"; ref_gene_id "ENSG00000090097";
chr3	StringTie	exon	51959229	51959292	1000	-	.	gene_id "MSTRG.121756"; transcript_id "ENST00000428823"; exon_number "4"; gene_name "PCBP4"; ref_gene_id "ENSG00000090097";
chr3	StringTie	exon	51959367	51959411	1000	-	.	gene_id "MSTRG.121756"; transcript_id "ENST00000428823"; exon_number "5"; gene_name "PCBP4"; ref_gene_id "ENSG00000090097";
chr3	StringTie	exon	51959577	51959651	1000	-	.	gene_id "MSTRG.121756"; transcript_id "ENST00000428823"; exon_number "6"; gene_name "PCBP4"; ref_gene_id "ENSG00000090097";
chr3	StringTie	exon	51960189	51960320	1000	-	.	gene_id "MSTRG.121756"; transcript_id "ENST00000428823"; exon_number "7"; gene_name "PCBP4"; ref_gene_id "ENSG00000090097";
chr3	StringTie	exon	51960526	51960642	1000	-	.	gene_id "MSTRG.121756"; transcript_id "ENST00000428823"; exon_number "8"; gene_name "PCBP4"; ref_gene_id "ENSG00000090097";
chr3	StringTie	exon	51960866	51960898	1000	-	.	gene_id "MSTRG.121756"; transcript_id "ENST00000428823"; exon_number "9"; gene_name "PCBP4"; ref_gene_id "ENSG00000090097";
chr3	StringTie	exon	51961010	51961033	1000	-	.	gene_id "MSTRG.121756"; transcript_id "ENST00000428823"; exon_number "10"; gene_name "PCBP4"; ref_gene_id "ENSG00000090097";
chr3	StringTie	exon	51961160	51961304	1000	-	.	gene_id "MSTRG.121756"; transcript_id "ENST00000428823"; exon_number "11"; gene_name "PCBP4"; ref_gene_id "ENSG00000090097";
chr3	StringTie	exon	51962810	51962892	1000	-	.	gene_id "MSTRG.121756"; transcript_id "ENST00000428823"; exon_number "12"; gene_name "PCBP4"; ref_gene_id "ENSG00000090097";
chr3	StringTie	transcript	51969084	51974021	1000	-	.	gene_id "MSTRG.121756"; transcript_id "ENST00000461108"; gene_name "ABHD14B"; ref_gene_id "ENSG00000114779";
chr3	StringTie	exon	51969084	51970184	1000	-	.	gene_id "MSTRG.121756"; transcript_id "ENST00000461108"; exon_number "1"; gene_name "ABHD14B"; ref_gene_id "ENSG00000114779";
chr3	StringTie	exon	51971460	51971698	1000	-	.	gene_id "MSTRG.121756"; transcript_id "ENST00000461108"; exon_number "2"; gene_name "ABHD14B"; ref_gene_id "ENSG00000114779";
chr3	StringTie	exon	51973965	51974021	1000	-	.	gene_id "MSTRG.121756"; transcript_id "ENST00000461108"; exon_number "3"; gene_name "ABHD14B"; ref_gene_id "ENSG00000114779";
chr3	StringTie	transcript	51960866	51967454	1000	-	.	gene_id "MSTRG.121756"; transcript_id "ENST00000461544"; gene_name "PCBP4"; ref_gene_id "ENSG00000090097";
chr3	StringTie	exon	51960866	51960898	1000	-	.	gene_id "MSTRG.121756"; transcript_id "ENST00000461544"; exon_number "1"; gene_name "PCBP4"; ref_gene_id "ENSG00000090097";
chr3	StringTie	exon	51961010	51961033	1000	-	.	gene_id "MSTRG.121756"; transcript_id "ENST00000461544"; exon_number "2"; gene_name "PCBP4"; ref_gene_id "ENSG00000090097";
chr3	StringTie	exon	51961160	51961304	1000	-	.	gene_id "MSTRG.121756"; transcript_id "ENST00000461544"; exon_number "3"; gene_name "PCBP4"; ref_gene_id "ENSG00000090097";
chr3	StringTie	exon	51961941	51962088	1000	-	.	gene_id "MSTRG.121756"; transcript_id "ENST00000461544"; exon_number "4"; gene_name "PCBP4"; ref_gene_id "ENSG00000090097";
chr3	StringTie	exon	51962810	51962892	1000	-	.	gene_id "MSTRG.121756"; transcript_id "ENST00000461544"; exon_number "5"; gene_name "PCBP4"; ref_gene_id "ENSG00000090097";
chr3	StringTie	exon	51967326	51967454	1000	-	.	gene_id "MSTRG.121756"; transcript_id "ENST00000461544"; exon_number "6"; gene_name "PCBP4"; ref_gene_id "ENSG00000090097";
chr3	StringTie	transcript	51957458	51967445	1000	-	.	gene_id "MSTRG.121756"; transcript_id "ENST00000461554"; gene_name "PCBP4"; ref_gene_id "ENSG00000090097";
chr3	StringTie	exon	51957458	51958349	1000	-	.	gene_id "MSTRG.121756"; transcript_id "ENST00000461554"; exon_number "1"; gene_name "PCBP4"; ref_gene_id "ENSG00000090097";
chr3	StringTie	exon	51958790	51958959	1000	-	.	gene_id "MSTRG.121756"; transcript_id "ENST00000461554"; exon_number "2"; gene_name "PCBP4"; ref_gene_id "ENSG00000090097";
chr3	StringTie	exon	51959047	51959099	1000	-	.	gene_id "MSTRG.121756"; transcript_id "ENST00000461554"; exon_number "3"; gene_name "PCBP4"; ref_gene_id "ENSG00000090097";
chr3	StringTie	exon	51959229	51959292	1000	-	.	gene_id "MSTRG.121756"; transcript_id "ENST00000461554"; exon_number "4"; gene_name "PCBP4"; ref_gene_id "ENSG00000090097";
chr3	StringTie	exon	51959367	51959411	1000	-	.	gene_id "MSTRG.121756"; transcript_id "ENST00000461554"; exon_number "5"; gene_name "PCBP4"; ref_gene_id "ENSG00000090097";
chr3	StringTie	exon	51959577	51959651	1000	-	.	gene_id "MSTRG.121756"; transcript_id "ENST00000461554"; exon_number "6"; gene_name "PCBP4"; ref_gene_id "ENSG00000090097";
chr3	StringTie	exon	51959895	51960023	1000	-	.	gene_id "MSTRG.121756"; transcript_id "ENST00000461554"; exon_number "7"; gene_name "PCBP4"; ref_gene_id "ENSG00000090097";
chr3	StringTie	exon	51960189	51960320	1000	-	.	gene_id "MSTRG.121756"; transcript_id "ENST00000461554"; exon_number "8"; gene_name "PCBP4"; ref_gene_id "ENSG00000090097";
chr3	StringTie	exon	51960526	51960642	1000	-	.	gene_id "MSTRG.121756"; transcript_id "ENST00000461554"; exon_number "9"; gene_name "PCBP4"; ref_gene_id "ENSG00000090097";
chr3	StringTie	exon	51960866	51960898	1000	-	.	gene_id "MSTRG.121756"; transcript_id "ENST00000461554"; exon_number "10"; gene_name "PCBP4"; ref_gene_id "ENSG00000090097";
chr3	StringTie	exon	51961010	51961033	1000	-	.	gene_id "MSTRG.121756"; transcript_id "ENST00000461554"; exon_number "11"; gene_name "PCBP4"; ref_gene_id "ENSG00000090097";
chr3	StringTie	exon	51961160	51961304	1000	-	.	gene_id "MSTRG.121756"; transcript_id "ENST00000461554"; exon_number "12"; gene_name "PCBP4"; ref_gene_id "ENSG00000090097";
chr3	StringTie	exon	51961941	51962088	1000	-	.	gene_id "MSTRG.121756"; transcript_id "ENST00000461554"; exon_number "13"; gene_name "PCBP4"; ref_gene_id "ENSG00000090097";
chr3	StringTie	exon	51967326	51967445	1000	-	.	gene_id "MSTRG.121756"; transcript_id "ENST00000461554"; exon_number "14"; gene_name "PCBP4"; ref_gene_id "ENSG00000090097";
chr3	StringTie	transcript	51960202	51968184	1000	-	.	gene_id "MSTRG.121756"; transcript_id "ENST00000466412"; gene_name "PCBP4"; ref_gene_id "ENSG00000090097";
chr3	StringTie	exon	51960202	51960320	1000	-	.	gene_id "MSTRG.121756"; transcript_id "ENST00000466412"; exon_number "1"; gene_name "PCBP4"; ref_gene_id "ENSG00000090097";
chr3	StringTie	exon	51960526	51960642	1000	-	.	gene_id "MSTRG.121756"; transcript_id "ENST00000466412"; exon_number "2"; gene_name "PCBP4"; ref_gene_id "ENSG00000090097";
chr3	StringTie	exon	51960866	51960898	1000	-	.	gene_id "MSTRG.121756"; transcript_id "ENST00000466412"; exon_number "3"; gene_name "PCBP4"; ref_gene_id "ENSG00000090097";
chr3	StringTie	exon	51961010	51961033	1000	-	.	gene_id "MSTRG.121756"; transcript_id "ENST00000466412"; exon_number "4"; gene_name "PCBP4"; ref_gene_id "ENSG00000090097";
chr3	StringTie	exon	51961160	51961304	1000	-	.	gene_id "MSTRG.121756"; transcript_id "ENST00000466412"; exon_number "5"; gene_name "PCBP4"; ref_gene_id "ENSG00000090097";
chr3	StringTie	exon	51961941	51962088	1000	-	.	gene_id "MSTRG.121756"; transcript_id "ENST00000466412"; exon_number "6"; gene_name "PCBP4"; ref_gene_id "ENSG00000090097";
chr3	StringTie	exon	51962810	51962892	1000	-	.	gene_id "MSTRG.121756"; transcript_id "ENST00000466412"; exon_number "7"; gene_name "PCBP4"; ref_gene_id "ENSG00000090097";
chr3	StringTie	exon	51967326	51967434	1000	-	.	gene_id "MSTRG.121756"; transcript_id "ENST00000466412"; exon_number "8"; gene_name "PCBP4"; ref_gene_id "ENSG00000090097";
chr3	StringTie	exon	51968126	51968184	1000	-	.	gene_id "MSTRG.121756"; transcript_id "ENST00000466412"; exon_number "9"; gene_name "PCBP4"; ref_gene_id "ENSG00000090097";
chr3	StringTie	transcript	51959906	51968403	1000	-	.	gene_id "MSTRG.121756"; transcript_id "ENST00000468324"; gene_name "PCBP4"; ref_gene_id "ENSG00000090097";
chr3	StringTie	exon	51959906	51960023	1000	-	.	gene_id "MSTRG.121756"; transcript_id "ENST00000468324"; exon_number "1"; gene_name "PCBP4"; ref_gene_id "ENSG00000090097";
chr3	StringTie	exon	51960189	51960320	1000	-	.	gene_id "MSTRG.121756"; transcript_id "ENST00000468324"; exon_number "2"; gene_name "PCBP4"; ref_gene_id "ENSG00000090097";
chr3	StringTie	exon	51960526	51960642	1000	-	.	gene_id "MSTRG.121756"; transcript_id "ENST00000468324"; exon_number "3"; gene_name "PCBP4"; ref_gene_id "ENSG00000090097";
chr3	StringTie	exon	51960866	51960898	1000	-	.	gene_id "MSTRG.121756"; transcript_id "ENST00000468324"; exon_number "4"; gene_name "PCBP4"; ref_gene_id "ENSG00000090097";
chr3	StringTie	exon	51961010	51961033	1000	-	.	gene_id "MSTRG.121756"; transcript_id "ENST00000468324"; exon_number "5"; gene_name "PCBP4"; ref_gene_id "ENSG00000090097";
chr3	StringTie	exon	51961160	51961270	1000	-	.	gene_id "MSTRG.121756"; transcript_id "ENST00000468324"; exon_number "6"; gene_name "PCBP4"; ref_gene_id "ENSG00000090097";
chr3	StringTie	exon	51967326	51967434	1000	-	.	gene_id "MSTRG.121756"; transcript_id "ENST00000468324"; exon_number "7"; gene_name "PCBP4"; ref_gene_id "ENSG00000090097";
chr3	StringTie	exon	51968344	51968403	1000	-	.	gene_id "MSTRG.121756"; transcript_id "ENST00000468324"; exon_number "8"; gene_name "PCBP4"; ref_gene_id "ENSG00000090097";
chr3	StringTie	transcript	51957459	51967448	1000	-	.	gene_id "MSTRG.121756"; transcript_id "ENST00000471308"; gene_name "PCBP4"; ref_gene_id "ENSG00000090097";
chr3	StringTie	exon	51957459	51958349	1000	-	.	gene_id "MSTRG.121756"; transcript_id "ENST00000471308"; exon_number "1"; gene_name "PCBP4"; ref_gene_id "ENSG00000090097";
chr3	StringTie	exon	51958790	51958959	1000	-	.	gene_id "MSTRG.121756"; transcript_id "ENST00000471308"; exon_number "2"; gene_name "PCBP4"; ref_gene_id "ENSG00000090097";
chr3	StringTie	exon	51959047	51959099	1000	-	.	gene_id "MSTRG.121756"; transcript_id "ENST00000471308"; exon_number "3"; gene_name "PCBP4"; ref_gene_id "ENSG00000090097";
chr3	StringTie	exon	51959229	51959292	1000	-	.	gene_id "MSTRG.121756"; transcript_id "ENST00000471308"; exon_number "4"; gene_name "PCBP4"; ref_gene_id "ENSG00000090097";
chr3	StringTie	exon	51960189	51960320	1000	-	.	gene_id "MSTRG.121756"; transcript_id "ENST00000471308"; exon_number "5"; gene_name "PCBP4"; ref_gene_id "ENSG00000090097";
chr3	StringTie	exon	51960526	51960637	1000	-	.	gene_id "MSTRG.121756"; transcript_id "ENST00000471308"; exon_number "6"; gene_name "PCBP4"; ref_gene_id "ENSG00000090097";
chr3	StringTie	exon	51960866	51960898	1000	-	.	gene_id "MSTRG.121756"; transcript_id "ENST00000471308"; exon_number "7"; gene_name "PCBP4"; ref_gene_id "ENSG00000090097";
chr3	StringTie	exon	51961010	51961033	1000	-	.	gene_id "MSTRG.121756"; transcript_id "ENST00000471308"; exon_number "8"; gene_name "PCBP4"; ref_gene_id "ENSG00000090097";
chr3	StringTie	exon	51961160	51961304	1000	-	.	gene_id "MSTRG.121756"; transcript_id "ENST00000471308"; exon_number "9"; gene_name "PCBP4"; ref_gene_id "ENSG00000090097";
chr3	StringTie	exon	51961749	51962088	1000	-	.	gene_id "MSTRG.121756"; transcript_id "ENST00000471308"; exon_number "10"; gene_name "PCBP4"; ref_gene_id "ENSG00000090097";
chr3	StringTie	exon	51967326	51967448	1000	-	.	gene_id "MSTRG.121756"; transcript_id "ENST00000471308"; exon_number "11"; gene_name "PCBP4"; ref_gene_id "ENSG00000090097";
chr3	StringTie	transcript	51960629	51967445	1000	-	.	gene_id "MSTRG.121756"; transcript_id "ENST00000471358"; gene_name "PCBP4"; ref_gene_id "ENSG00000090097";
chr3	StringTie	exon	51960629	51960898	1000	-	.	gene_id "MSTRG.121756"; transcript_id "ENST00000471358"; exon_number "1"; gene_name "PCBP4"; ref_gene_id "ENSG00000090097";
chr3	StringTie	exon	51961010	51961033	1000	-	.	gene_id "MSTRG.121756"; transcript_id "ENST00000471358"; exon_number "2"; gene_name "PCBP4"; ref_gene_id "ENSG00000090097";
chr3	StringTie	exon	51961160	51961304	1000	-	.	gene_id "MSTRG.121756"; transcript_id "ENST00000471358"; exon_number "3"; gene_name "PCBP4"; ref_gene_id "ENSG00000090097";
chr3	StringTie	exon	51967326	51967445	1000	-	.	gene_id "MSTRG.121756"; transcript_id "ENST00000471358"; exon_number "4"; gene_name "PCBP4"; ref_gene_id "ENSG00000090097";
chr3	StringTie	transcript	51957495	51962079	1000	-	.	gene_id "MSTRG.121756"; transcript_id "ENST00000471622"; gene_name "PCBP4"; ref_gene_id "ENSG00000090097";
chr3	StringTie	exon	51957495	51958152	1000	-	.	gene_id "MSTRG.121756"; transcript_id "ENST00000471622"; exon_number "1"; gene_name "PCBP4"; ref_gene_id "ENSG00000090097";
chr3	StringTie	exon	51958790	51958959	1000	-	.	gene_id "MSTRG.121756"; transcript_id "ENST00000471622"; exon_number "2"; gene_name "PCBP4"; ref_gene_id "ENSG00000090097";
chr3	StringTie	exon	51959047	51959099	1000	-	.	gene_id "MSTRG.121756"; transcript_id "ENST00000471622"; exon_number "3"; gene_name "PCBP4"; ref_gene_id "ENSG00000090097";
chr3	StringTie	exon	51959229	51959292	1000	-	.	gene_id "MSTRG.121756"; transcript_id "ENST00000471622"; exon_number "4"; gene_name "PCBP4"; ref_gene_id "ENSG00000090097";
chr3	StringTie	exon	51959367	51959411	1000	-	.	gene_id "MSTRG.121756"; transcript_id "ENST00000471622"; exon_number "5"; gene_name "PCBP4"; ref_gene_id "ENSG00000090097";
chr3	StringTie	exon	51959577	51959651	1000	-	.	gene_id "MSTRG.121756"; transcript_id "ENST00000471622"; exon_number "6"; gene_name "PCBP4"; ref_gene_id "ENSG00000090097";
chr3	StringTie	exon	51959895	51960023	1000	-	.	gene_id "MSTRG.121756"; transcript_id "ENST00000471622"; exon_number "7"; gene_name "PCBP4"; ref_gene_id "ENSG00000090097";
chr3	StringTie	exon	51960189	51960320	1000	-	.	gene_id "MSTRG.121756"; transcript_id "ENST00000471622"; exon_number "8"; gene_name "PCBP4"; ref_gene_id "ENSG00000090097";
chr3	StringTie	exon	51960526	51960642	1000	-	.	gene_id "MSTRG.121756"; transcript_id "ENST00000471622"; exon_number "9"; gene_name "PCBP4"; ref_gene_id "ENSG00000090097";
chr3	StringTie	exon	51960866	51960898	1000	-	.	gene_id "MSTRG.121756"; transcript_id "ENST00000471622"; exon_number "10"; gene_name "PCBP4"; ref_gene_id "ENSG00000090097";
chr3	StringTie	exon	51961010	51961033	1000	-	.	gene_id "MSTRG.121756"; transcript_id "ENST00000471622"; exon_number "11"; gene_name "PCBP4"; ref_gene_id "ENSG00000090097";
chr3	StringTie	exon	51961160	51961304	1000	-	.	gene_id "MSTRG.121756"; transcript_id "ENST00000471622"; exon_number "12"; gene_name "PCBP4"; ref_gene_id "ENSG00000090097";
chr3	StringTie	exon	51961941	51962079	1000	-	.	gene_id "MSTRG.121756"; transcript_id "ENST00000471622"; exon_number "13"; gene_name "PCBP4"; ref_gene_id "ENSG00000090097";
chr3	StringTie	transcript	51971337	51974079	1000	-	.	gene_id "MSTRG.121756"; transcript_id "ENST00000473912"; gene_name "ABHD14B"; ref_gene_id "ENSG00000114779";
chr3	StringTie	exon	51971337	51971698	1000	-	.	gene_id "MSTRG.121756"; transcript_id "ENST00000473912"; exon_number "1"; gene_name "ABHD14B"; ref_gene_id "ENSG00000114779";
chr3	StringTie	exon	51973965	51974079	1000	-	.	gene_id "MSTRG.121756"; transcript_id "ENST00000473912"; exon_number "2"; gene_name "ABHD14B"; ref_gene_id "ENSG00000114779";
chr3	StringTie	transcript	51968510	51983409	1000	-	.	gene_id "MSTRG.121756"; transcript_id "ENST00000483233"; gene_name "ABHD14B"; ref_gene_id "ENSG00000114779";
chr3	StringTie	exon	51968510	51969605	1000	-	.	gene_id "MSTRG.121756"; transcript_id "ENST00000483233"; exon_number "1"; gene_name "ABHD14B"; ref_gene_id "ENSG00000114779";
chr3	StringTie	exon	51969943	51970184	1000	-	.	gene_id "MSTRG.121756"; transcript_id "ENST00000483233"; exon_number "2"; gene_name "ABHD14B"; ref_gene_id "ENSG00000114779";
chr3	StringTie	exon	51971460	51971698	1000	-	.	gene_id "MSTRG.121756"; transcript_id "ENST00000483233"; exon_number "3"; gene_name "ABHD14B"; ref_gene_id "ENSG00000114779";
chr3	StringTie	exon	51973965	51974234	1000	-	.	gene_id "MSTRG.121756"; transcript_id "ENST00000483233"; exon_number "4"; gene_name "ABHD14B"; ref_gene_id "ENSG00000114779";
chr3	StringTie	exon	51983201	51983409	1000	-	.	gene_id "MSTRG.121756"; transcript_id "ENST00000483233"; exon_number "5"; gene_name "ABHD14B"; ref_gene_id "ENSG00000114779";
chr3	StringTie	transcript	51960557	51967454	1000	-	.	gene_id "MSTRG.121756"; transcript_id "ENST00000483411"; gene_name "PCBP4"; ref_gene_id "ENSG00000090097";
chr3	StringTie	exon	51960557	51960642	1000	-	.	gene_id "MSTRG.121756"; transcript_id "ENST00000483411"; exon_number "1"; gene_name "PCBP4"; ref_gene_id "ENSG00000090097";
chr3	StringTie	exon	51960866	51960898	1000	-	.	gene_id "MSTRG.121756"; transcript_id "ENST00000483411"; exon_number "2"; gene_name "PCBP4"; ref_gene_id "ENSG00000090097";
chr3	StringTie	exon	51961010	51961033	1000	-	.	gene_id "MSTRG.121756"; transcript_id "ENST00000483411"; exon_number "3"; gene_name "PCBP4"; ref_gene_id "ENSG00000090097";
chr3	StringTie	exon	51961160	51961304	1000	-	.	gene_id "MSTRG.121756"; transcript_id "ENST00000483411"; exon_number "4"; gene_name "PCBP4"; ref_gene_id "ENSG00000090097";
chr3	StringTie	exon	51961749	51961894	1000	-	.	gene_id "MSTRG.121756"; transcript_id "ENST00000483411"; exon_number "5"; gene_name "PCBP4"; ref_gene_id "ENSG00000090097";
chr3	StringTie	exon	51967326	51967454	1000	-	.	gene_id "MSTRG.121756"; transcript_id "ENST00000483411"; exon_number "6"; gene_name "PCBP4"; ref_gene_id "ENSG00000090097";
chr3	StringTie	transcript	51957458	51968410	1000	-	.	gene_id "MSTRG.121756"; transcript_id "ENST00000484633"; gene_name "PCBP4"; ref_gene_id "ENSG00000090097";
chr3	StringTie	exon	51957458	51958349	1000	-	.	gene_id "MSTRG.121756"; transcript_id "ENST00000484633"; exon_number "1"; gene_name "PCBP4"; ref_gene_id "ENSG00000090097";
chr3	StringTie	exon	51958790	51958959	1000	-	.	gene_id "MSTRG.121756"; transcript_id "ENST00000484633"; exon_number "2"; gene_name "PCBP4"; ref_gene_id "ENSG00000090097";
chr3	StringTie	exon	51959047	51959099	1000	-	.	gene_id "MSTRG.121756"; transcript_id "ENST00000484633"; exon_number "3"; gene_name "PCBP4"; ref_gene_id "ENSG00000090097";
chr3	StringTie	exon	51959229	51959292	1000	-	.	gene_id "MSTRG.121756"; transcript_id "ENST00000484633"; exon_number "4"; gene_name "PCBP4"; ref_gene_id "ENSG00000090097";
chr3	StringTie	exon	51959367	51959411	1000	-	.	gene_id "MSTRG.121756"; transcript_id "ENST00000484633"; exon_number "5"; gene_name "PCBP4"; ref_gene_id "ENSG00000090097";
chr3	StringTie	exon	51959577	51959651	1000	-	.	gene_id "MSTRG.121756"; transcript_id "ENST00000484633"; exon_number "6"; gene_name "PCBP4"; ref_gene_id "ENSG00000090097";
chr3	StringTie	exon	51960189	51960320	1000	-	.	gene_id "MSTRG.121756"; transcript_id "ENST00000484633"; exon_number "7"; gene_name "PCBP4"; ref_gene_id "ENSG00000090097";
chr3	StringTie	exon	51960526	51960642	1000	-	.	gene_id "MSTRG.121756"; transcript_id "ENST00000484633"; exon_number "8"; gene_name "PCBP4"; ref_gene_id "ENSG00000090097";
chr3	StringTie	exon	51960866	51960898	1000	-	.	gene_id "MSTRG.121756"; transcript_id "ENST00000484633"; exon_number "9"; gene_name "PCBP4"; ref_gene_id "ENSG00000090097";
chr3	StringTie	exon	51961010	51961033	1000	-	.	gene_id "MSTRG.121756"; transcript_id "ENST00000484633"; exon_number "10"; gene_name "PCBP4"; ref_gene_id "ENSG00000090097";
chr3	StringTie	exon	51961160	51961304	1000	-	.	gene_id "MSTRG.121756"; transcript_id "ENST00000484633"; exon_number "11"; gene_name "PCBP4"; ref_gene_id "ENSG00000090097";
chr3	StringTie	exon	51962810	51962892	1000	-	.	gene_id "MSTRG.121756"; transcript_id "ENST00000484633"; exon_number "12"; gene_name "PCBP4"; ref_gene_id "ENSG00000090097";
chr3	StringTie	exon	51967326	51967434	1000	-	.	gene_id "MSTRG.121756"; transcript_id "ENST00000484633"; exon_number "13"; gene_name "PCBP4"; ref_gene_id "ENSG00000090097";
chr3	StringTie	exon	51968344	51968410	1000	-	.	gene_id "MSTRG.121756"; transcript_id "ENST00000484633"; exon_number "14"; gene_name "PCBP4"; ref_gene_id "ENSG00000090097";
chr3	StringTie	transcript	51968516	51974630	1000	-	.	gene_id "MSTRG.121756"; transcript_id "ENST00000487005"; gene_name "ABHD14B"; ref_gene_id "ENSG00000114779";
chr3	StringTie	exon	51968516	51969605	1000	-	.	gene_id "MSTRG.121756"; transcript_id "ENST00000487005"; exon_number "1"; gene_name "ABHD14B"; ref_gene_id "ENSG00000114779";
chr3	StringTie	exon	51969943	51970184	1000	-	.	gene_id "MSTRG.121756"; transcript_id "ENST00000487005"; exon_number "2"; gene_name "ABHD14B"; ref_gene_id "ENSG00000114779";
chr3	StringTie	exon	51973965	51974630	1000	-	.	gene_id "MSTRG.121756"; transcript_id "ENST00000487005"; exon_number "3"; gene_name "ABHD14B"; ref_gene_id "ENSG00000114779";
chr3	StringTie	transcript	51961212	51974031	1000	-	.	gene_id "MSTRG.121756"; transcript_id "ENST00000488257"; gene_name "RP11-155D18.12"; ref_gene_id "ENSG00000272762";
chr3	StringTie	exon	51961212	51961304	1000	-	.	gene_id "MSTRG.121756"; transcript_id "ENST00000488257"; exon_number "1"; gene_name "RP11-155D18.12"; ref_gene_id "ENSG00000272762";
chr3	StringTie	exon	51961941	51962088	1000	-	.	gene_id "MSTRG.121756"; transcript_id "ENST00000488257"; exon_number "2"; gene_name "RP11-155D18.12"; ref_gene_id "ENSG00000272762";
chr3	StringTie	exon	51971460	51971698	1000	-	.	gene_id "MSTRG.121756"; transcript_id "ENST00000488257"; exon_number "3"; gene_name "RP11-155D18.12"; ref_gene_id "ENSG00000272762";
chr3	StringTie	exon	51973965	51974031	1000	-	.	gene_id "MSTRG.121756"; transcript_id "ENST00000488257"; exon_number "4"; gene_name "RP11-155D18.12"; ref_gene_id "ENSG00000272762";
chr3	StringTie	transcript	51960301	51974016	1000	-	.	gene_id "MSTRG.121756"; transcript_id "ENST00000489595"; gene_name "PCBP4"; ref_gene_id "ENSG00000090097";
chr3	StringTie	exon	51960301	51960320	1000	-	.	gene_id "MSTRG.121756"; transcript_id "ENST00000489595"; exon_number "1"; gene_name "PCBP4"; ref_gene_id "ENSG00000090097";
chr3	StringTie	exon	51960526	51960642	1000	-	.	gene_id "MSTRG.121756"; transcript_id "ENST00000489595"; exon_number "2"; gene_name "PCBP4"; ref_gene_id "ENSG00000090097";
chr3	StringTie	exon	51960866	51960898	1000	-	.	gene_id "MSTRG.121756"; transcript_id "ENST00000489595"; exon_number "3"; gene_name "PCBP4"; ref_gene_id "ENSG00000090097";
chr3	StringTie	exon	51961010	51961033	1000	-	.	gene_id "MSTRG.121756"; transcript_id "ENST00000489595"; exon_number "4"; gene_name "PCBP4"; ref_gene_id "ENSG00000090097";
chr3	StringTie	exon	51961160	51961304	1000	-	.	gene_id "MSTRG.121756"; transcript_id "ENST00000489595"; exon_number "5"; gene_name "PCBP4"; ref_gene_id "ENSG00000090097";
chr3	StringTie	exon	51961941	51962088	1000	-	.	gene_id "MSTRG.121756"; transcript_id "ENST00000489595"; exon_number "6"; gene_name "PCBP4"; ref_gene_id "ENSG00000090097";
chr3	StringTie	exon	51973965	51974016	1000	-	.	gene_id "MSTRG.121756"; transcript_id "ENST00000489595"; exon_number "7"; gene_name "PCBP4"; ref_gene_id "ENSG00000090097";
chr3	StringTie	transcript	51960522	51968387	1000	-	.	gene_id "MSTRG.121756"; transcript_id "ENST00000490063"; gene_name "PCBP4"; ref_gene_id "ENSG00000090097";
chr3	StringTie	exon	51960522	51960642	1000	-	.	gene_id "MSTRG.121756"; transcript_id "ENST00000490063"; exon_number "1"; gene_name "PCBP4"; ref_gene_id "ENSG00000090097";
chr3	StringTie	exon	51960866	51960898	1000	-	.	gene_id "MSTRG.121756"; transcript_id "ENST00000490063"; exon_number "2"; gene_name "PCBP4"; ref_gene_id "ENSG00000090097";
chr3	StringTie	exon	51961010	51961033	1000	-	.	gene_id "MSTRG.121756"; transcript_id "ENST00000490063"; exon_number "3"; gene_name "PCBP4"; ref_gene_id "ENSG00000090097";
chr3	StringTie	exon	51961160	51961304	1000	-	.	gene_id "MSTRG.121756"; transcript_id "ENST00000490063"; exon_number "4"; gene_name "PCBP4"; ref_gene_id "ENSG00000090097";
chr3	StringTie	exon	51967326	51967434	1000	-	.	gene_id "MSTRG.121756"; transcript_id "ENST00000490063"; exon_number "5"; gene_name "PCBP4"; ref_gene_id "ENSG00000090097";
chr3	StringTie	exon	51968310	51968387	1000	-	.	gene_id "MSTRG.121756"; transcript_id "ENST00000490063"; exon_number "6"; gene_name "PCBP4"; ref_gene_id "ENSG00000090097";
chr3	StringTie	transcript	51957458	51961636	1000	-	.	gene_id "MSTRG.121756"; transcript_id "ENST00000492809"; gene_name "PCBP4"; ref_gene_id "ENSG00000090097";
chr3	StringTie	exon	51957458	51958349	1000	-	.	gene_id "MSTRG.121756"; transcript_id "ENST00000492809"; exon_number "1"; gene_name "PCBP4"; ref_gene_id "ENSG00000090097";
chr3	StringTie	exon	51958790	51958959	1000	-	.	gene_id "MSTRG.121756"; transcript_id "ENST00000492809"; exon_number "2"; gene_name "PCBP4"; ref_gene_id "ENSG00000090097";
chr3	StringTie	exon	51959047	51959099	1000	-	.	gene_id "MSTRG.121756"; transcript_id "ENST00000492809"; exon_number "3"; gene_name "PCBP4"; ref_gene_id "ENSG00000090097";
chr3	StringTie	exon	51959229	51959292	1000	-	.	gene_id "MSTRG.121756"; transcript_id "ENST00000492809"; exon_number "4"; gene_name "PCBP4"; ref_gene_id "ENSG00000090097";
chr3	StringTie	exon	51959367	51959411	1000	-	.	gene_id "MSTRG.121756"; transcript_id "ENST00000492809"; exon_number "5"; gene_name "PCBP4"; ref_gene_id "ENSG00000090097";
chr3	StringTie	exon	51959577	51959651	1000	-	.	gene_id "MSTRG.121756"; transcript_id "ENST00000492809"; exon_number "6"; gene_name "PCBP4"; ref_gene_id "ENSG00000090097";
chr3	StringTie	exon	51959895	51960320	1000	-	.	gene_id "MSTRG.121756"; transcript_id "ENST00000492809"; exon_number "7"; gene_name "PCBP4"; ref_gene_id "ENSG00000090097";
chr3	StringTie	exon	51960526	51960898	1000	-	.	gene_id "MSTRG.121756"; transcript_id "ENST00000492809"; exon_number "8"; gene_name "PCBP4"; ref_gene_id "ENSG00000090097";
chr3	StringTie	exon	51961010	51961033	1000	-	.	gene_id "MSTRG.121756"; transcript_id "ENST00000492809"; exon_number "9"; gene_name "PCBP4"; ref_gene_id "ENSG00000090097";
chr3	StringTie	exon	51961160	51961636	1000	-	.	gene_id "MSTRG.121756"; transcript_id "ENST00000492809"; exon_number "10"; gene_name "PCBP4"; ref_gene_id "ENSG00000090097";
chr3	StringTie	transcript	51957458	51961636	1000	-	.	gene_id "MSTRG.121756"; transcript_id "ENST00000497390"; gene_name "PCBP4"; ref_gene_id "ENSG00000090097";
chr3	StringTie	exon	51957458	51958349	1000	-	.	gene_id "MSTRG.121756"; transcript_id "ENST00000497390"; exon_number "1"; gene_name "PCBP4"; ref_gene_id "ENSG00000090097";
chr3	StringTie	exon	51958790	51958959	1000	-	.	gene_id "MSTRG.121756"; transcript_id "ENST00000497390"; exon_number "2"; gene_name "PCBP4"; ref_gene_id "ENSG00000090097";
chr3	StringTie	exon	51959047	51959099	1000	-	.	gene_id "MSTRG.121756"; transcript_id "ENST00000497390"; exon_number "3"; gene_name "PCBP4"; ref_gene_id "ENSG00000090097";
chr3	StringTie	exon	51959229	51959292	1000	-	.	gene_id "MSTRG.121756"; transcript_id "ENST00000497390"; exon_number "4"; gene_name "PCBP4"; ref_gene_id "ENSG00000090097";
chr3	StringTie	exon	51959367	51959411	1000	-	.	gene_id "MSTRG.121756"; transcript_id "ENST00000497390"; exon_number "5"; gene_name "PCBP4"; ref_gene_id "ENSG00000090097";
chr3	StringTie	exon	51959577	51959651	1000	-	.	gene_id "MSTRG.121756"; transcript_id "ENST00000497390"; exon_number "6"; gene_name "PCBP4"; ref_gene_id "ENSG00000090097";
chr3	StringTie	exon	51959895	51960023	1000	-	.	gene_id "MSTRG.121756"; transcript_id "ENST00000497390"; exon_number "7"; gene_name "PCBP4"; ref_gene_id "ENSG00000090097";
chr3	StringTie	exon	51960189	51960320	1000	-	.	gene_id "MSTRG.121756"; transcript_id "ENST00000497390"; exon_number "8"; gene_name "PCBP4"; ref_gene_id "ENSG00000090097";
chr3	StringTie	exon	51960526	51960898	1000	-	.	gene_id "MSTRG.121756"; transcript_id "ENST00000497390"; exon_number "9"; gene_name "PCBP4"; ref_gene_id "ENSG00000090097";
chr3	StringTie	exon	51961010	51961033	1000	-	.	gene_id "MSTRG.121756"; transcript_id "ENST00000497390"; exon_number "10"; gene_name "PCBP4"; ref_gene_id "ENSG00000090097";
chr3	StringTie	exon	51961160	51961636	1000	-	.	gene_id "MSTRG.121756"; transcript_id "ENST00000497390"; exon_number "11"; gene_name "PCBP4"; ref_gene_id "ENSG00000090097";
chr3	StringTie	transcript	51960256	51968409	1000	-	.	gene_id "MSTRG.121756"; transcript_id "ENST00000497653"; gene_name "PCBP4"; ref_gene_id "ENSG00000090097";
chr3	StringTie	exon	51960256	51960320	1000	-	.	gene_id "MSTRG.121756"; transcript_id "ENST00000497653"; exon_number "1"; gene_name "PCBP4"; ref_gene_id "ENSG00000090097";
chr3	StringTie	exon	51960526	51960642	1000	-	.	gene_id "MSTRG.121756"; transcript_id "ENST00000497653"; exon_number "2"; gene_name "PCBP4"; ref_gene_id "ENSG00000090097";
chr3	StringTie	exon	51960866	51960898	1000	-	.	gene_id "MSTRG.121756"; transcript_id "ENST00000497653"; exon_number "3"; gene_name "PCBP4"; ref_gene_id "ENSG00000090097";
chr3	StringTie	exon	51961010	51961033	1000	-	.	gene_id "MSTRG.121756"; transcript_id "ENST00000497653"; exon_number "4"; gene_name "PCBP4"; ref_gene_id "ENSG00000090097";
chr3	StringTie	exon	51961160	51961304	1000	-	.	gene_id "MSTRG.121756"; transcript_id "ENST00000497653"; exon_number "5"; gene_name "PCBP4"; ref_gene_id "ENSG00000090097";
chr3	StringTie	exon	51967326	51967434	1000	-	.	gene_id "MSTRG.121756"; transcript_id "ENST00000497653"; exon_number "6"; gene_name "PCBP4"; ref_gene_id "ENSG00000090097";
chr3	StringTie	exon	51968344	51968409	1000	-	.	gene_id "MSTRG.121756"; transcript_id "ENST00000497653"; exon_number "7"; gene_name "PCBP4"; ref_gene_id "ENSG00000090097";
chr3	StringTie	transcript	51957460	51963256	1000	-	.	gene_id "MSTRG.121756"; transcript_id "ENST00000498822"; gene_name "PCBP4"; ref_gene_id "ENSG00000090097";
chr3	StringTie	exon	51957460	51958349	1000	-	.	gene_id "MSTRG.121756"; transcript_id "ENST00000498822"; exon_number "1"; gene_name "PCBP4"; ref_gene_id "ENSG00000090097";
chr3	StringTie	exon	51958790	51958959	1000	-	.	gene_id "MSTRG.121756"; transcript_id "ENST00000498822"; exon_number "2"; gene_name "PCBP4"; ref_gene_id "ENSG00000090097";
chr3	StringTie	exon	51959047	51959099	1000	-	.	gene_id "MSTRG.121756"; transcript_id "ENST00000498822"; exon_number "3"; gene_name "PCBP4"; ref_gene_id "ENSG00000090097";
chr3	StringTie	exon	51959229	51959292	1000	-	.	gene_id "MSTRG.121756"; transcript_id "ENST00000498822"; exon_number "4"; gene_name "PCBP4"; ref_gene_id "ENSG00000090097";
chr3	StringTie	exon	51959367	51959411	1000	-	.	gene_id "MSTRG.121756"; transcript_id "ENST00000498822"; exon_number "5"; gene_name "PCBP4"; ref_gene_id "ENSG00000090097";
chr3	StringTie	exon	51959577	51959651	1000	-	.	gene_id "MSTRG.121756"; transcript_id "ENST00000498822"; exon_number "6"; gene_name "PCBP4"; ref_gene_id "ENSG00000090097";
chr3	StringTie	exon	51959895	51960023	1000	-	.	gene_id "MSTRG.121756"; transcript_id "ENST00000498822"; exon_number "7"; gene_name "PCBP4"; ref_gene_id "ENSG00000090097";
chr3	StringTie	exon	51960189	51960320	1000	-	.	gene_id "MSTRG.121756"; transcript_id "ENST00000498822"; exon_number "8"; gene_name "PCBP4"; ref_gene_id "ENSG00000090097";
chr3	StringTie	exon	51960526	51960898	1000	-	.	gene_id "MSTRG.121756"; transcript_id "ENST00000498822"; exon_number "9"; gene_name "PCBP4"; ref_gene_id "ENSG00000090097";
chr3	StringTie	exon	51961010	51961033	1000	-	.	gene_id "MSTRG.121756"; transcript_id "ENST00000498822"; exon_number "10"; gene_name "PCBP4"; ref_gene_id "ENSG00000090097";
chr3	StringTie	exon	51961160	51961304	1000	-	.	gene_id "MSTRG.121756"; transcript_id "ENST00000498822"; exon_number "11"; gene_name "PCBP4"; ref_gene_id "ENSG00000090097";
chr3	StringTie	exon	51962810	51963256	1000	-	.	gene_id "MSTRG.121756"; transcript_id "ENST00000498822"; exon_number "12"; gene_name "PCBP4"; ref_gene_id "ENSG00000090097";
chr3	StringTie	transcript	51969273	51974049	1000	-	.	gene_id "MSTRG.121756"; transcript_id "ENST00000525795"; gene_name "ABHD14B"; ref_gene_id "ENSG00000114779";
chr3	StringTie	exon	51969273	51969605	1000	-	.	gene_id "MSTRG.121756"; transcript_id "ENST00000525795"; exon_number "1"; gene_name "ABHD14B"; ref_gene_id "ENSG00000114779";
chr3	StringTie	exon	51969943	51970184	1000	-	.	gene_id "MSTRG.121756"; transcript_id "ENST00000525795"; exon_number "2"; gene_name "ABHD14B"; ref_gene_id "ENSG00000114779";
chr3	StringTie	exon	51971460	51971698	1000	-	.	gene_id "MSTRG.121756"; transcript_id "ENST00000525795"; exon_number "3"; gene_name "ABHD14B"; ref_gene_id "ENSG00000114779";
chr3	StringTie	exon	51971812	51971892	1000	-	.	gene_id "MSTRG.121756"; transcript_id "ENST00000525795"; exon_number "4"; gene_name "ABHD14B"; ref_gene_id "ENSG00000114779";
chr3	StringTie	exon	51973965	51974049	1000	-	.	gene_id "MSTRG.121756"; transcript_id "ENST00000525795"; exon_number "5"; gene_name "ABHD14B"; ref_gene_id "ENSG00000114779";
chr3	StringTie	transcript	51951849	51953902	1000	-	.	gene_id "MSTRG.121756"; transcript_id "ENST00000624646"; gene_name "RP11-155D18.13"; ref_gene_id "ENSG00000280422";
chr3	StringTie	exon	51951849	51953902	1000	-	.	gene_id "MSTRG.121756"; transcript_id "ENST00000624646"; exon_number "1"; gene_name "RP11-155D18.13"; ref_gene_id "ENSG00000280422";
chr3	StringTie	transcript	51951847	51972004	1000	-	.	gene_id "MSTRG.121756"; transcript_id "MSTRG.121756.1";
chr3	StringTie	exon	51951847	51958349	1000	-	.	gene_id "MSTRG.121756"; transcript_id "MSTRG.121756.1"; exon_number "1";
chr3	StringTie	exon	51958790	51958959	1000	-	.	gene_id "MSTRG.121756"; transcript_id "MSTRG.121756.1"; exon_number "2";
chr3	StringTie	exon	51959047	51959099	1000	-	.	gene_id "MSTRG.121756"; transcript_id "MSTRG.121756.1"; exon_number "3";
chr3	StringTie	exon	51959229	51959292	1000	-	.	gene_id "MSTRG.121756"; transcript_id "MSTRG.121756.1"; exon_number "4";
chr3	StringTie	exon	51959367	51959411	1000	-	.	gene_id "MSTRG.121756"; transcript_id "MSTRG.121756.1"; exon_number "5";
chr3	StringTie	exon	51959577	51959651	1000	-	.	gene_id "MSTRG.121756"; transcript_id "MSTRG.121756.1"; exon_number "6";
chr3	StringTie	exon	51959895	51960023	1000	-	.	gene_id "MSTRG.121756"; transcript_id "MSTRG.121756.1"; exon_number "7";
chr3	StringTie	exon	51960189	51960320	1000	-	.	gene_id "MSTRG.121756"; transcript_id "MSTRG.121756.1"; exon_number "8";
chr3	StringTie	exon	51960526	51960642	1000	-	.	gene_id "MSTRG.121756"; transcript_id "MSTRG.121756.1"; exon_number "9";
chr3	StringTie	exon	51960866	51960898	1000	-	.	gene_id "MSTRG.121756"; transcript_id "MSTRG.121756.1"; exon_number "10";
chr3	StringTie	exon	51961010	51961033	1000	-	.	gene_id "MSTRG.121756"; transcript_id "MSTRG.121756.1"; exon_number "11";
chr3	StringTie	exon	51961160	51961304	1000	-	.	gene_id "MSTRG.121756"; transcript_id "MSTRG.121756.1"; exon_number "12";
chr3	StringTie	exon	51961941	51962088	1000	-	.	gene_id "MSTRG.121756"; transcript_id "MSTRG.121756.1"; exon_number "13";
chr3	StringTie	exon	51962810	51962892	1000	-	.	gene_id "MSTRG.121756"; transcript_id "MSTRG.121756.1"; exon_number "14";
chr3	StringTie	exon	51967326	51967434	1000	-	.	gene_id "MSTRG.121756"; transcript_id "MSTRG.121756.1"; exon_number "15";
chr3	StringTie	exon	51968310	51969605	1000	-	.	gene_id "MSTRG.121756"; transcript_id "MSTRG.121756.1"; exon_number "16";
chr3	StringTie	exon	51969943	51971580	1000	-	.	gene_id "MSTRG.121756"; transcript_id "MSTRG.121756.1"; exon_number "17";
chr3	StringTie	exon	51971620	51972004	1000	-	.	gene_id "MSTRG.121756"; transcript_id "MSTRG.121756.1"; exon_number "18";
chr3	StringTie	transcript	51957407	51974064	1000	-	.	gene_id "MSTRG.121756"; transcript_id "MSTRG.121756.10";
chr3	StringTie	exon	51957407	51958349	1000	-	.	gene_id "MSTRG.121756"; transcript_id "MSTRG.121756.10"; exon_number "1";
chr3	StringTie	exon	51958790	51958959	1000	-	.	gene_id "MSTRG.121756"; transcript_id "MSTRG.121756.10"; exon_number "2";
chr3	StringTie	exon	51959047	51959099	1000	-	.	gene_id "MSTRG.121756"; transcript_id "MSTRG.121756.10"; exon_number "3";
chr3	StringTie	exon	51959229	51959292	1000	-	.	gene_id "MSTRG.121756"; transcript_id "MSTRG.121756.10"; exon_number "4";
chr3	StringTie	exon	51959367	51959411	1000	-	.	gene_id "MSTRG.121756"; transcript_id "MSTRG.121756.10"; exon_number "5";
chr3	StringTie	exon	51959577	51959651	1000	-	.	gene_id "MSTRG.121756"; transcript_id "MSTRG.121756.10"; exon_number "6";
chr3	StringTie	exon	51959895	51960023	1000	-	.	gene_id "MSTRG.121756"; transcript_id "MSTRG.121756.10"; exon_number "7";
chr3	StringTie	exon	51960189	51960320	1000	-	.	gene_id "MSTRG.121756"; transcript_id "MSTRG.121756.10"; exon_number "8";
chr3	StringTie	exon	51960526	51960642	1000	-	.	gene_id "MSTRG.121756"; transcript_id "MSTRG.121756.10"; exon_number "9";
chr3	StringTie	exon	51960866	51960898	1000	-	.	gene_id "MSTRG.121756"; transcript_id "MSTRG.121756.10"; exon_number "10";
chr3	StringTie	exon	51961010	51961033	1000	-	.	gene_id "MSTRG.121756"; transcript_id "MSTRG.121756.10"; exon_number "11";
chr3	StringTie	exon	51961160	51961304	1000	-	.	gene_id "MSTRG.121756"; transcript_id "MSTRG.121756.10"; exon_number "12";
chr3	StringTie	exon	51961941	51962088	1000	-	.	gene_id "MSTRG.121756"; transcript_id "MSTRG.121756.10"; exon_number "13";
chr3	StringTie	exon	51962810	51962892	1000	-	.	gene_id "MSTRG.121756"; transcript_id "MSTRG.121756.10"; exon_number "14";
chr3	StringTie	exon	51967326	51967434	1000	-	.	gene_id "MSTRG.121756"; transcript_id "MSTRG.121756.10"; exon_number "15";
chr3	StringTie	exon	51969185	51969605	1000	-	.	gene_id "MSTRG.121756"; transcript_id "MSTRG.121756.10"; exon_number "16";
chr3	StringTie	exon	51969943	51970184	1000	-	.	gene_id "MSTRG.121756"; transcript_id "MSTRG.121756.10"; exon_number "17";
chr3	StringTie	exon	51973965	51974064	1000	-	.	gene_id "MSTRG.121756"; transcript_id "MSTRG.121756.10"; exon_number "18";
chr3	StringTie	transcript	51957454	51967498	1000	-	.	gene_id "MSTRG.121756"; transcript_id "MSTRG.121756.100";
chr3	StringTie	exon	51957454	51958349	1000	-	.	gene_id "MSTRG.121756"; transcript_id "MSTRG.121756.100"; exon_number "1";
chr3	StringTie	exon	51958790	51958959	1000	-	.	gene_id "MSTRG.121756"; transcript_id "MSTRG.121756.100"; exon_number "2";
chr3	StringTie	exon	51959047	51959099	1000	-	.	gene_id "MSTRG.121756"; transcript_id "MSTRG.121756.100"; exon_number "3";
chr3	StringTie	exon	51959229	51959292	1000	-	.	gene_id "MSTRG.121756"; transcript_id "MSTRG.121756.100"; exon_number "4";
chr3	StringTie	exon	51959367	51959411	1000	-	.	gene_id "MSTRG.121756"; transcript_id "MSTRG.121756.100"; exon_number "5";
chr3	StringTie	exon	51959577	51959651	1000	-	.	gene_id "MSTRG.121756"; transcript_id "MSTRG.121756.100"; exon_number "6";
chr3	StringTie	exon	51959895	51960023	1000	-	.	gene_id "MSTRG.121756"; transcript_id "MSTRG.121756.100"; exon_number "7";
chr3	StringTie	exon	51960189	51960320	1000	-	.	gene_id "MSTRG.121756"; transcript_id "MSTRG.121756.100"; exon_number "8";
chr3	StringTie	exon	51960526	51960637	1000	-	.	gene_id "MSTRG.121756"; transcript_id "MSTRG.121756.100"; exon_number "9";
chr3	StringTie	exon	51960866	51960898	1000	-	.	gene_id "MSTRG.121756"; transcript_id "MSTRG.121756.100"; exon_number "10";
chr3	StringTie	exon	51961010	51961033	1000	-	.	gene_id "MSTRG.121756"; transcript_id "MSTRG.121756.100"; exon_number "11";
chr3	StringTie	exon	51961160	51961304	1000	-	.	gene_id "MSTRG.121756"; transcript_id "MSTRG.121756.100"; exon_number "12";
chr3	StringTie	exon	51961941	51962088	1000	-	.	gene_id "MSTRG.121756"; transcript_id "MSTRG.121756.100"; exon_number "13";
chr3	StringTie	exon	51967326	51967498	1000	-	.	gene_id "MSTRG.121756"; transcript_id "MSTRG.121756.100"; exon_number "14";
chr3	StringTie	transcript	51957454	51967579	1000	-	.	gene_id "MSTRG.121756"; transcript_id "MSTRG.121756.101";
chr3	StringTie	exon	51957454	51958152	1000	-	.	gene_id "MSTRG.121756"; transcript_id "MSTRG.121756.101"; exon_number "1";
chr3	StringTie	exon	51958790	51958959	1000	-	.	gene_id "MSTRG.121756"; transcript_id "MSTRG.121756.101"; exon_number "2";
chr3	StringTie	exon	51959047	51959099	1000	-	.	gene_id "MSTRG.121756"; transcript_id "MSTRG.121756.101"; exon_number "3";
chr3	StringTie	exon	51959229	51959292	1000	-	.	gene_id "MSTRG.121756"; transcript_id "MSTRG.121756.101"; exon_number "4";
chr3	StringTie	exon	51959367	51959411	1000	-	.	gene_id "MSTRG.121756"; transcript_id "MSTRG.121756.101"; exon_number "5";
chr3	StringTie	exon	51959577	51959651	1000	-	.	gene_id "MSTRG.121756"; transcript_id "MSTRG.121756.101"; exon_number "6";
chr3	StringTie	exon	51959895	51960023	1000	-	.	gene_id "MSTRG.121756"; transcript_id "MSTRG.121756.101"; exon_number "7";
chr3	StringTie	exon	51960189	51960320	1000	-	.	gene_id "MSTRG.121756"; transcript_id "MSTRG.121756.101"; exon_number "8";
chr3	StringTie	exon	51960526	51960642	1000	-	.	gene_id "MSTRG.121756"; transcript_id "MSTRG.121756.101"; exon_number "9";
chr3	StringTie	exon	51960866	51960898	1000	-	.	gene_id "MSTRG.121756"; transcript_id "MSTRG.121756.101"; exon_number "10";
chr3	StringTie	exon	51961010	51961033	1000	-	.	gene_id "MSTRG.121756"; transcript_id "MSTRG.121756.101"; exon_number "11";
chr3	StringTie	exon	51961160	51961270	1000	-	.	gene_id "MSTRG.121756"; transcript_id "MSTRG.121756.101"; exon_number "12";
chr3	StringTie	exon	51961941	51962088	1000	-	.	gene_id "MSTRG.121756"; transcript_id "MSTRG.121756.101"; exon_number "13";
chr3	StringTie	exon	51967326	51967579	1000	-	.	gene_id "MSTRG.121756"; transcript_id "MSTRG.121756.101"; exon_number "14";
chr3	StringTie	transcript	51957454	51967521	1000	-	.	gene_id "MSTRG.121756"; transcript_id "MSTRG.121756.102";
chr3	StringTie	exon	51957454	51958349	1000	-	.	gene_id "MSTRG.121756"; transcript_id "MSTRG.121756.102"; exon_number "1";
chr3	StringTie	exon	51958790	51958959	1000	-	.	gene_id "MSTRG.121756"; transcript_id "MSTRG.121756.102"; exon_number "2";
chr3	StringTie	exon	51959047	51959099	1000	-	.	gene_id "MSTRG.121756"; transcript_id "MSTRG.121756.102"; exon_number "3";
chr3	StringTie	exon	51959229	51959292	1000	-	.	gene_id "MSTRG.121756"; transcript_id "MSTRG.121756.102"; exon_number "4";
chr3	StringTie	exon	51959367	51959411	1000	-	.	gene_id "MSTRG.121756"; transcript_id "MSTRG.121756.102"; exon_number "5";
chr3	StringTie	exon	51959577	51959651	1000	-	.	gene_id "MSTRG.121756"; transcript_id "MSTRG.121756.102"; exon_number "6";
chr3	StringTie	exon	51959895	51960023	1000	-	.	gene_id "MSTRG.121756"; transcript_id "MSTRG.121756.102"; exon_number "7";
chr3	StringTie	exon	51960189	51960320	1000	-	.	gene_id "MSTRG.121756"; transcript_id "MSTRG.121756.102"; exon_number "8";
chr3	StringTie	exon	51960526	51960642	1000	-	.	gene_id "MSTRG.121756"; transcript_id "MSTRG.121756.102"; exon_number "9";
chr3	StringTie	exon	51960866	51960898	1000	-	.	gene_id "MSTRG.121756"; transcript_id "MSTRG.121756.102"; exon_number "10";
chr3	StringTie	exon	51961010	51961029	1000	-	.	gene_id "MSTRG.121756"; transcript_id "MSTRG.121756.102"; exon_number "11";
chr3	StringTie	exon	51961160	51961304	1000	-	.	gene_id "MSTRG.121756"; transcript_id "MSTRG.121756.102"; exon_number "12";
chr3	StringTie	exon	51961941	51962088	1000	-	.	gene_id "MSTRG.121756"; transcript_id "MSTRG.121756.102"; exon_number "13";
chr3	StringTie	exon	51967326	51967521	1000	-	.	gene_id "MSTRG.121756"; transcript_id "MSTRG.121756.102"; exon_number "14";
chr3	StringTie	transcript	51957454	51967503	1000	-	.	gene_id "MSTRG.121756"; transcript_id "MSTRG.121756.103";
chr3	StringTie	exon	51957454	51958152	1000	-	.	gene_id "MSTRG.121756"; transcript_id "MSTRG.121756.103"; exon_number "1";
chr3	StringTie	exon	51958790	51958959	1000	-	.	gene_id "MSTRG.121756"; transcript_id "MSTRG.121756.103"; exon_number "2";
chr3	StringTie	exon	51959047	51959099	1000	-	.	gene_id "MSTRG.121756"; transcript_id "MSTRG.121756.103"; exon_number "3";
chr3	StringTie	exon	51959229	51959292	1000	-	.	gene_id "MSTRG.121756"; transcript_id "MSTRG.121756.103"; exon_number "4";
chr3	StringTie	exon	51959367	51959411	1000	-	.	gene_id "MSTRG.121756"; transcript_id "MSTRG.121756.103"; exon_number "5";
chr3	StringTie	exon	51959577	51959651	1000	-	.	gene_id "MSTRG.121756"; transcript_id "MSTRG.121756.103"; exon_number "6";
chr3	StringTie	exon	51959895	51960023	1000	-	.	gene_id "MSTRG.121756"; transcript_id "MSTRG.121756.103"; exon_number "7";
chr3	StringTie	exon	51960189	51960320	1000	-	.	gene_id "MSTRG.121756"; transcript_id "MSTRG.121756.103"; exon_number "8";
chr3	StringTie	exon	51960526	51960637	1000	-	.	gene_id "MSTRG.121756"; transcript_id "MSTRG.121756.103"; exon_number "9";
chr3	StringTie	exon	51960866	51960898	1000	-	.	gene_id "MSTRG.121756"; transcript_id "MSTRG.121756.103"; exon_number "10";
chr3	StringTie	exon	51961010	51961033	1000	-	.	gene_id "MSTRG.121756"; transcript_id "MSTRG.121756.103"; exon_number "11";
chr3	StringTie	exon	51961160	51961304	1000	-	.	gene_id "MSTRG.121756"; transcript_id "MSTRG.121756.103"; exon_number "12";
chr3	StringTie	exon	51961941	51962088	1000	-	.	gene_id "MSTRG.121756"; transcript_id "MSTRG.121756.103"; exon_number "13";
chr3	StringTie	exon	51967326	51967503	1000	-	.	gene_id "MSTRG.121756"; transcript_id "MSTRG.121756.103"; exon_number "14";
chr3	StringTie	transcript	51957454	51967502	1000	-	.	gene_id "MSTRG.121756"; transcript_id "MSTRG.121756.104";
chr3	StringTie	exon	51957454	51958349	1000	-	.	gene_id "MSTRG.121756"; transcript_id "MSTRG.121756.104"; exon_number "1";
chr3	StringTie	exon	51958790	51958959	1000	-	.	gene_id "MSTRG.121756"; transcript_id "MSTRG.121756.104"; exon_number "2";
chr3	StringTie	exon	51959047	51959099	1000	-	.	gene_id "MSTRG.121756"; transcript_id "MSTRG.121756.104"; exon_number "3";
chr3	StringTie	exon	51959229	51959292	1000	-	.	gene_id "MSTRG.121756"; transcript_id "MSTRG.121756.104"; exon_number "4";
chr3	StringTie	exon	51959367	51959411	1000	-	.	gene_id "MSTRG.121756"; transcript_id "MSTRG.121756.104"; exon_number "5";
chr3	StringTie	exon	51959577	51959651	1000	-	.	gene_id "MSTRG.121756"; transcript_id "MSTRG.121756.104"; exon_number "6";
chr3	StringTie	exon	51959895	51960023	1000	-	.	gene_id "MSTRG.121756"; transcript_id "MSTRG.121756.104"; exon_number "7";
chr3	StringTie	exon	51960189	51960320	1000	-	.	gene_id "MSTRG.121756"; transcript_id "MSTRG.121756.104"; exon_number "8";
chr3	StringTie	exon	51960526	51960637	1000	-	.	gene_id "MSTRG.121756"; transcript_id "MSTRG.121756.104"; exon_number "9";
chr3	StringTie	exon	51960866	51960898	1000	-	.	gene_id "MSTRG.121756"; transcript_id "MSTRG.121756.104"; exon_number "10";
chr3	StringTie	exon	51961010	51961033	1000	-	.	gene_id "MSTRG.121756"; transcript_id "MSTRG.121756.104"; exon_number "11";
chr3	StringTie	exon	51961160	51961304	1000	-	.	gene_id "MSTRG.121756"; transcript_id "MSTRG.121756.104"; exon_number "12";
chr3	StringTie	exon	51961941	51962088	1000	-	.	gene_id "MSTRG.121756"; transcript_id "MSTRG.121756.104"; exon_number "13";
chr3	StringTie	exon	51967172	51967502	1000	-	.	gene_id "MSTRG.121756"; transcript_id "MSTRG.121756.104"; exon_number "14";
chr3	StringTie	transcript	51957454	51967219	1000	-	.	gene_id "MSTRG.121756"; transcript_id "MSTRG.121756.105";
chr3	StringTie	exon	51957454	51958152	1000	-	.	gene_id "MSTRG.121756"; transcript_id "MSTRG.121756.105"; exon_number "1";
chr3	StringTie	exon	51958790	51958959	1000	-	.	gene_id "MSTRG.121756"; transcript_id "MSTRG.121756.105"; exon_number "2";
chr3	StringTie	exon	51959047	51959099	1000	-	.	gene_id "MSTRG.121756"; transcript_id "MSTRG.121756.105"; exon_number "3";
chr3	StringTie	exon	51959229	51959292	1000	-	.	gene_id "MSTRG.121756"; transcript_id "MSTRG.121756.105"; exon_number "4";
chr3	StringTie	exon	51959367	51959411	1000	-	.	gene_id "MSTRG.121756"; transcript_id "MSTRG.121756.105"; exon_number "5";
chr3	StringTie	exon	51959577	51959651	1000	-	.	gene_id "MSTRG.121756"; transcript_id "MSTRG.121756.105"; exon_number "6";
chr3	StringTie	exon	51959895	51960023	1000	-	.	gene_id "MSTRG.121756"; transcript_id "MSTRG.121756.105"; exon_number "7";
chr3	StringTie	exon	51960189	51960320	1000	-	.	gene_id "MSTRG.121756"; transcript_id "MSTRG.121756.105"; exon_number "8";
chr3	StringTie	exon	51960526	51960642	1000	-	.	gene_id "MSTRG.121756"; transcript_id "MSTRG.121756.105"; exon_number "9";
chr3	StringTie	exon	51960866	51960898	1000	-	.	gene_id "MSTRG.121756"; transcript_id "MSTRG.121756.105"; exon_number "10";
chr3	StringTie	exon	51961010	51961033	1000	-	.	gene_id "MSTRG.121756"; transcript_id "MSTRG.121756.105"; exon_number "11";
chr3	StringTie	exon	51961160	51962088	1000	-	.	gene_id "MSTRG.121756"; transcript_id "MSTRG.121756.105"; exon_number "12";
chr3	StringTie	exon	51962810	51962892	1000	-	.	gene_id "MSTRG.121756"; transcript_id "MSTRG.121756.105"; exon_number "13";
chr3	StringTie	exon	51967172	51967219	1000	-	.	gene_id "MSTRG.121756"; transcript_id "MSTRG.121756.105"; exon_number "14";
chr3	StringTie	transcript	51957454	51968403	1000	-	.	gene_id "MSTRG.121756"; transcript_id "MSTRG.121756.106";
chr3	StringTie	exon	51957454	51958152	1000	-	.	gene_id "MSTRG.121756"; transcript_id "MSTRG.121756.106"; exon_number "1";
chr3	StringTie	exon	51958790	51958959	1000	-	.	gene_id "MSTRG.121756"; transcript_id "MSTRG.121756.106"; exon_number "2";
chr3	StringTie	exon	51959047	51959099	1000	-	.	gene_id "MSTRG.121756"; transcript_id "MSTRG.121756.106"; exon_number "3";
chr3	StringTie	exon	51959229	51959292	1000	-	.	gene_id "MSTRG.121756"; transcript_id "MSTRG.121756.106"; exon_number "4";
chr3	StringTie	exon	51959367	51959411	1000	-	.	gene_id "MSTRG.121756"; transcript_id "MSTRG.121756.106"; exon_number "5";
chr3	StringTie	exon	51959577	51959651	1000	-	.	gene_id "MSTRG.121756"; transcript_id "MSTRG.121756.106"; exon_number "6";
chr3	StringTie	exon	51959895	51960023	1000	-	.	gene_id "MSTRG.121756"; transcript_id "MSTRG.121756.106"; exon_number "7";
chr3	StringTie	exon	51960189	51960320	1000	-	.	gene_id "MSTRG.121756"; transcript_id "MSTRG.121756.106"; exon_number "8";
chr3	StringTie	exon	51960526	51960642	1000	-	.	gene_id "MSTRG.121756"; transcript_id "MSTRG.121756.106"; exon_number "9";
chr3	StringTie	exon	51960866	51960898	1000	-	.	gene_id "MSTRG.121756"; transcript_id "MSTRG.121756.106"; exon_number "10";
chr3	StringTie	exon	51961010	51961033	1000	-	.	gene_id "MSTRG.121756"; transcript_id "MSTRG.121756.106"; exon_number "11";
chr3	StringTie	exon	51961160	51961270	1000	-	.	gene_id "MSTRG.121756"; transcript_id "MSTRG.121756.106"; exon_number "12";
chr3	StringTie	exon	51967326	51967434	1000	-	.	gene_id "MSTRG.121756"; transcript_id "MSTRG.121756.106"; exon_number "13";
chr3	StringTie	exon	51968344	51968403	1000	-	.	gene_id "MSTRG.121756"; transcript_id "MSTRG.121756.106"; exon_number "14";
chr3	StringTie	transcript	51957454	51963451	1000	-	.	gene_id "MSTRG.121756"; transcript_id "MSTRG.121756.107";
chr3	StringTie	exon	51957454	51958344	1000	-	.	gene_id "MSTRG.121756"; transcript_id "MSTRG.121756.107"; exon_number "1";
chr3	StringTie	exon	51958790	51958959	1000	-	.	gene_id "MSTRG.121756"; transcript_id "MSTRG.121756.107"; exon_number "2";
chr3	StringTie	exon	51959047	51959099	1000	-	.	gene_id "MSTRG.121756"; transcript_id "MSTRG.121756.107"; exon_number "3";
chr3	StringTie	exon	51959229	51959292	1000	-	.	gene_id "MSTRG.121756"; transcript_id "MSTRG.121756.107"; exon_number "4";
chr3	StringTie	exon	51959367	51959411	1000	-	.	gene_id "MSTRG.121756"; transcript_id "MSTRG.121756.107"; exon_number "5";
chr3	StringTie	exon	51959577	51959651	1000	-	.	gene_id "MSTRG.121756"; transcript_id "MSTRG.121756.107"; exon_number "6";
chr3	StringTie	exon	51959895	51960023	1000	-	.	gene_id "MSTRG.121756"; transcript_id "MSTRG.121756.107"; exon_number "7";
chr3	StringTie	exon	51960189	51960320	1000	-	.	gene_id "MSTRG.121756"; transcript_id "MSTRG.121756.107"; exon_number "8";
chr3	StringTie	exon	51960526	51960642	1000	-	.	gene_id "MSTRG.121756"; transcript_id "MSTRG.121756.107"; exon_number "9";
chr3	StringTie	exon	51960866	51960898	1000	-	.	gene_id "MSTRG.121756"; transcript_id "MSTRG.121756.107"; exon_number "10";
chr3	StringTie	exon	51961010	51961033	1000	-	.	gene_id "MSTRG.121756"; transcript_id "MSTRG.121756.107"; exon_number "11";
chr3	StringTie	exon	51961160	51961304	1000	-	.	gene_id "MSTRG.121756"; transcript_id "MSTRG.121756.107"; exon_number "12";
chr3	StringTie	exon	51961941	51962077	1000	-	.	gene_id "MSTRG.121756"; transcript_id "MSTRG.121756.107"; exon_number "13";
chr3	StringTie	exon	51962386	51963451	1000	-	.	gene_id "MSTRG.121756"; transcript_id "MSTRG.121756.107"; exon_number "14";
chr3	StringTie	transcript	51957454	51967495	1000	-	.	gene_id "MSTRG.121756"; transcript_id "MSTRG.121756.108";
chr3	StringTie	exon	51957454	51958349	1000	-	.	gene_id "MSTRG.121756"; transcript_id "MSTRG.121756.108"; exon_number "1";
chr3	StringTie	exon	51958790	51958959	1000	-	.	gene_id "MSTRG.121756"; transcript_id "MSTRG.121756.108"; exon_number "2";
chr3	StringTie	exon	51959047	51959099	1000	-	.	gene_id "MSTRG.121756"; transcript_id "MSTRG.121756.108"; exon_number "3";
chr3	StringTie	exon	51959229	51959292	1000	-	.	gene_id "MSTRG.121756"; transcript_id "MSTRG.121756.108"; exon_number "4";
chr3	StringTie	exon	51959367	51959411	1000	-	.	gene_id "MSTRG.121756"; transcript_id "MSTRG.121756.108"; exon_number "5";
chr3	StringTie	exon	51959577	51959651	1000	-	.	gene_id "MSTRG.121756"; transcript_id "MSTRG.121756.108"; exon_number "6";
chr3	StringTie	exon	51959895	51960023	1000	-	.	gene_id "MSTRG.121756"; transcript_id "MSTRG.121756.108"; exon_number "7";
chr3	StringTie	exon	51960189	51960320	1000	-	.	gene_id "MSTRG.121756"; transcript_id "MSTRG.121756.108"; exon_number "8";
chr3	StringTie	exon	51960526	51960642	1000	-	.	gene_id "MSTRG.121756"; transcript_id "MSTRG.121756.108"; exon_number "9";
chr3	StringTie	exon	51960866	51960898	1000	-	.	gene_id "MSTRG.121756"; transcript_id "MSTRG.121756.108"; exon_number "10";
chr3	StringTie	exon	51961010	51961033	1000	-	.	gene_id "MSTRG.121756"; transcript_id "MSTRG.121756.108"; exon_number "11";
chr3	StringTie	exon	51961160	51962088	1000	-	.	gene_id "MSTRG.121756"; transcript_id "MSTRG.121756.108"; exon_number "12";
chr3	StringTie	exon	51962810	51963424	1000	-	.	gene_id "MSTRG.121756"; transcript_id "MSTRG.121756.108"; exon_number "13";
chr3	StringTie	exon	51967326	51967495	1000	-	.	gene_id "MSTRG.121756"; transcript_id "MSTRG.121756.108"; exon_number "14";
chr3	StringTie	transcript	51957454	51967546	1000	-	.	gene_id "MSTRG.121756"; transcript_id "MSTRG.121756.109";
chr3	StringTie	exon	51957454	51958344	1000	-	.	gene_id "MSTRG.121756"; transcript_id "MSTRG.121756.109"; exon_number "1";
chr3	StringTie	exon	51958790	51958959	1000	-	.	gene_id "MSTRG.121756"; transcript_id "MSTRG.121756.109"; exon_number "2";
chr3	StringTie	exon	51959047	51959099	1000	-	.	gene_id "MSTRG.121756"; transcript_id "MSTRG.121756.109"; exon_number "3";
chr3	StringTie	exon	51959229	51959292	1000	-	.	gene_id "MSTRG.121756"; transcript_id "MSTRG.121756.109"; exon_number "4";
chr3	StringTie	exon	51959367	51959411	1000	-	.	gene_id "MSTRG.121756"; transcript_id "MSTRG.121756.109"; exon_number "5";
chr3	StringTie	exon	51959577	51959651	1000	-	.	gene_id "MSTRG.121756"; transcript_id "MSTRG.121756.109"; exon_number "6";
chr3	StringTie	exon	51959895	51960023	1000	-	.	gene_id "MSTRG.121756"; transcript_id "MSTRG.121756.109"; exon_number "7";
chr3	StringTie	exon	51960189	51960320	1000	-	.	gene_id "MSTRG.121756"; transcript_id "MSTRG.121756.109"; exon_number "8";
chr3	StringTie	exon	51960526	51960642	1000	-	.	gene_id "MSTRG.121756"; transcript_id "MSTRG.121756.109"; exon_number "9";
chr3	StringTie	exon	51960866	51960898	1000	-	.	gene_id "MSTRG.121756"; transcript_id "MSTRG.121756.109"; exon_number "10";
chr3	StringTie	exon	51961010	51961033	1000	-	.	gene_id "MSTRG.121756"; transcript_id "MSTRG.121756.109"; exon_number "11";
chr3	StringTie	exon	51961160	51961304	1000	-	.	gene_id "MSTRG.121756"; transcript_id "MSTRG.121756.109"; exon_number "12";
chr3	StringTie	exon	51962810	51962892	1000	-	.	gene_id "MSTRG.121756"; transcript_id "MSTRG.121756.109"; exon_number "13";
chr3	StringTie	exon	51965371	51967546	1000	-	.	gene_id "MSTRG.121756"; transcript_id "MSTRG.121756.109"; exon_number "14";
chr3	StringTie	transcript	51957407	51974663	1000	-	.	gene_id "MSTRG.121756"; transcript_id "MSTRG.121756.11";
chr3	StringTie	exon	51957407	51958349	1000	-	.	gene_id "MSTRG.121756"; transcript_id "MSTRG.121756.11"; exon_number "1";
chr3	StringTie	exon	51958790	51958959	1000	-	.	gene_id "MSTRG.121756"; transcript_id "MSTRG.121756.11"; exon_number "2";
chr3	StringTie	exon	51959047	51959099	1000	-	.	gene_id "MSTRG.121756"; transcript_id "MSTRG.121756.11"; exon_number "3";
chr3	StringTie	exon	51959229	51959292	1000	-	.	gene_id "MSTRG.121756"; transcript_id "MSTRG.121756.11"; exon_number "4";
chr3	StringTie	exon	51959367	51959411	1000	-	.	gene_id "MSTRG.121756"; transcript_id "MSTRG.121756.11"; exon_number "5";
chr3	StringTie	exon	51959577	51959651	1000	-	.	gene_id "MSTRG.121756"; transcript_id "MSTRG.121756.11"; exon_number "6";
chr3	StringTie	exon	51959895	51960023	1000	-	.	gene_id "MSTRG.121756"; transcript_id "MSTRG.121756.11"; exon_number "7";
chr3	StringTie	exon	51960189	51960320	1000	-	.	gene_id "MSTRG.121756"; transcript_id "MSTRG.121756.11"; exon_number "8";
chr3	StringTie	exon	51960526	51960642	1000	-	.	gene_id "MSTRG.121756"; transcript_id "MSTRG.121756.11"; exon_number "9";
chr3	StringTie	exon	51960866	51960898	1000	-	.	gene_id "MSTRG.121756"; transcript_id "MSTRG.121756.11"; exon_number "10";
chr3	StringTie	exon	51961010	51961033	1000	-	.	gene_id "MSTRG.121756"; transcript_id "MSTRG.121756.11"; exon_number "11";
chr3	StringTie	exon	51961160	51961304	1000	-	.	gene_id "MSTRG.121756"; transcript_id "MSTRG.121756.11"; exon_number "12";
chr3	StringTie	exon	51961941	51962088	1000	-	.	gene_id "MSTRG.121756"; transcript_id "MSTRG.121756.11"; exon_number "13";
chr3	StringTie	exon	51967326	51967434	1000	-	.	gene_id "MSTRG.121756"; transcript_id "MSTRG.121756.11"; exon_number "14";
chr3	StringTie	exon	51968344	51969605	1000	-	.	gene_id "MSTRG.121756"; transcript_id "MSTRG.121756.11"; exon_number "15";
chr3	StringTie	exon	51969943	51970184	1000	-	.	gene_id "MSTRG.121756"; transcript_id "MSTRG.121756.11"; exon_number "16";
chr3	StringTie	exon	51971460	51973687	1000	-	.	gene_id "MSTRG.121756"; transcript_id "MSTRG.121756.11"; exon_number "17";
chr3	StringTie	exon	51973965	51974663	1000	-	.	gene_id "MSTRG.121756"; transcript_id "MSTRG.121756.11"; exon_number "18";
chr3	StringTie	transcript	51957454	51967522	1000	-	.	gene_id "MSTRG.121756"; transcript_id "MSTRG.121756.110";
chr3	StringTie	exon	51957454	51958152	1000	-	.	gene_id "MSTRG.121756"; transcript_id "MSTRG.121756.110"; exon_number "1";
chr3	StringTie	exon	51958790	51958959	1000	-	.	gene_id "MSTRG.121756"; transcript_id "MSTRG.121756.110"; exon_number "2";
chr3	StringTie	exon	51959047	51959099	1000	-	.	gene_id "MSTRG.121756"; transcript_id "MSTRG.121756.110"; exon_number "3";
chr3	StringTie	exon	51959229	51959292	1000	-	.	gene_id "MSTRG.121756"; transcript_id "MSTRG.121756.110"; exon_number "4";
chr3	StringTie	exon	51959367	51959411	1000	-	.	gene_id "MSTRG.121756"; transcript_id "MSTRG.121756.110"; exon_number "5";
chr3	StringTie	exon	51959577	51959651	1000	-	.	gene_id "MSTRG.121756"; transcript_id "MSTRG.121756.110"; exon_number "6";
chr3	StringTie	exon	51959895	51960023	1000	-	.	gene_id "MSTRG.121756"; transcript_id "MSTRG.121756.110"; exon_number "7";
chr3	StringTie	exon	51960189	51960320	1000	-	.	gene_id "MSTRG.121756"; transcript_id "MSTRG.121756.110"; exon_number "8";
chr3	StringTie	exon	51960526	51960642	1000	-	.	gene_id "MSTRG.121756"; transcript_id "MSTRG.121756.110"; exon_number "9";
chr3	StringTie	exon	51960866	51960898	1000	-	.	gene_id "MSTRG.121756"; transcript_id "MSTRG.121756.110"; exon_number "10";
chr3	StringTie	exon	51961010	51961029	1000	-	.	gene_id "MSTRG.121756"; transcript_id "MSTRG.121756.110"; exon_number "11";
chr3	StringTie	exon	51961160	51961304	1000	-	.	gene_id "MSTRG.121756"; transcript_id "MSTRG.121756.110"; exon_number "12";
chr3	StringTie	exon	51962810	51962892	1000	-	.	gene_id "MSTRG.121756"; transcript_id "MSTRG.121756.110"; exon_number "13";
chr3	StringTie	exon	51967326	51967522	1000	-	.	gene_id "MSTRG.121756"; transcript_id "MSTRG.121756.110"; exon_number "14";
chr3	StringTie	transcript	51957454	51974609	1000	-	.	gene_id "MSTRG.121756"; transcript_id "MSTRG.121756.111";
chr3	StringTie	exon	51957454	51958349	1000	-	.	gene_id "MSTRG.121756"; transcript_id "MSTRG.121756.111"; exon_number "1";
chr3	StringTie	exon	51958790	51958959	1000	-	.	gene_id "MSTRG.121756"; transcript_id "MSTRG.121756.111"; exon_number "2";
chr3	StringTie	exon	51959047	51959099	1000	-	.	gene_id "MSTRG.121756"; transcript_id "MSTRG.121756.111"; exon_number "3";
chr3	StringTie	exon	51959229	51959292	1000	-	.	gene_id "MSTRG.121756"; transcript_id "MSTRG.121756.111"; exon_number "4";
chr3	StringTie	exon	51959367	51959411	1000	-	.	gene_id "MSTRG.121756"; transcript_id "MSTRG.121756.111"; exon_number "5";
chr3	StringTie	exon	51959577	51959651	1000	-	.	gene_id "MSTRG.121756"; transcript_id "MSTRG.121756.111"; exon_number "6";
chr3	StringTie	exon	51959895	51960023	1000	-	.	gene_id "MSTRG.121756"; transcript_id "MSTRG.121756.111"; exon_number "7";
chr3	StringTie	exon	51960189	51960320	1000	-	.	gene_id "MSTRG.121756"; transcript_id "MSTRG.121756.111"; exon_number "8";
chr3	StringTie	exon	51960526	51960642	1000	-	.	gene_id "MSTRG.121756"; transcript_id "MSTRG.121756.111"; exon_number "9";
chr3	StringTie	exon	51960866	51960898	1000	-	.	gene_id "MSTRG.121756"; transcript_id "MSTRG.121756.111"; exon_number "10";
chr3	StringTie	exon	51961010	51961033	1000	-	.	gene_id "MSTRG.121756"; transcript_id "MSTRG.121756.111"; exon_number "11";
chr3	StringTie	exon	51961160	51961304	1000	-	.	gene_id "MSTRG.121756"; transcript_id "MSTRG.121756.111"; exon_number "12";
chr3	StringTie	exon	51967326	51967434	1000	-	.	gene_id "MSTRG.121756"; transcript_id "MSTRG.121756.111"; exon_number "13";
chr3	StringTie	exon	51973965	51974609	1000	-	.	gene_id "MSTRG.121756"; transcript_id "MSTRG.121756.111"; exon_number "14";
chr3	StringTie	transcript	51957454	51967495	1000	-	.	gene_id "MSTRG.121756"; transcript_id "MSTRG.121756.112";
chr3	StringTie	exon	51957454	51958344	1000	-	.	gene_id "MSTRG.121756"; transcript_id "MSTRG.121756.112"; exon_number "1";
chr3	StringTie	exon	51958790	51958959	1000	-	.	gene_id "MSTRG.121756"; transcript_id "MSTRG.121756.112"; exon_number "2";
chr3	StringTie	exon	51959047	51959099	1000	-	.	gene_id "MSTRG.121756"; transcript_id "MSTRG.121756.112"; exon_number "3";
chr3	StringTie	exon	51959229	51959292	1000	-	.	gene_id "MSTRG.121756"; transcript_id "MSTRG.121756.112"; exon_number "4";
chr3	StringTie	exon	51959367	51959411	1000	-	.	gene_id "MSTRG.121756"; transcript_id "MSTRG.121756.112"; exon_number "5";
chr3	StringTie	exon	51959577	51959651	1000	-	.	gene_id "MSTRG.121756"; transcript_id "MSTRG.121756.112"; exon_number "6";
chr3	StringTie	exon	51959895	51960023	1000	-	.	gene_id "MSTRG.121756"; transcript_id "MSTRG.121756.112"; exon_number "7";
chr3	StringTie	exon	51960189	51960320	1000	-	.	gene_id "MSTRG.121756"; transcript_id "MSTRG.121756.112"; exon_number "8";
chr3	StringTie	exon	51960526	51960642	1000	-	.	gene_id "MSTRG.121756"; transcript_id "MSTRG.121756.112"; exon_number "9";
chr3	StringTie	exon	51960866	51960898	1000	-	.	gene_id "MSTRG.121756"; transcript_id "MSTRG.121756.112"; exon_number "10";
chr3	StringTie	exon	51961010	51961033	1000	-	.	gene_id "MSTRG.121756"; transcript_id "MSTRG.121756.112"; exon_number "11";
chr3	StringTie	exon	51961160	51961304	1000	-	.	gene_id "MSTRG.121756"; transcript_id "MSTRG.121756.112"; exon_number "12";
chr3	StringTie	exon	51961941	51962077	1000	-	.	gene_id "MSTRG.121756"; transcript_id "MSTRG.121756.112"; exon_number "13";
chr3	StringTie	exon	51962810	51962892	1000	-	.	gene_id "MSTRG.121756"; transcript_id "MSTRG.121756.112"; exon_number "14";
chr3	StringTie	exon	51967326	51967495	1000	-	.	gene_id "MSTRG.121756"; transcript_id "MSTRG.121756.112"; exon_number "15";
chr3	StringTie	transcript	51957454	51967495	1000	-	.	gene_id "MSTRG.121756"; transcript_id "MSTRG.121756.113";
chr3	StringTie	exon	51957454	51958349	1000	-	.	gene_id "MSTRG.121756"; transcript_id "MSTRG.121756.113"; exon_number "1";
chr3	StringTie	exon	51958790	51958959	1000	-	.	gene_id "MSTRG.121756"; transcript_id "MSTRG.121756.113"; exon_number "2";
chr3	StringTie	exon	51959047	51959099	1000	-	.	gene_id "MSTRG.121756"; transcript_id "MSTRG.121756.113"; exon_number "3";
chr3	StringTie	exon	51959229	51959292	1000	-	.	gene_id "MSTRG.121756"; transcript_id "MSTRG.121756.113"; exon_number "4";
chr3	StringTie	exon	51959367	51959411	1000	-	.	gene_id "MSTRG.121756"; transcript_id "MSTRG.121756.113"; exon_number "5";
chr3	StringTie	exon	51959577	51959651	1000	-	.	gene_id "MSTRG.121756"; transcript_id "MSTRG.121756.113"; exon_number "6";
chr3	StringTie	exon	51959895	51960023	1000	-	.	gene_id "MSTRG.121756"; transcript_id "MSTRG.121756.113"; exon_number "7";
chr3	StringTie	exon	51960189	51960320	1000	-	.	gene_id "MSTRG.121756"; transcript_id "MSTRG.121756.113"; exon_number "8";
chr3	StringTie	exon	51960526	51960642	1000	-	.	gene_id "MSTRG.121756"; transcript_id "MSTRG.121756.113"; exon_number "9";
chr3	StringTie	exon	51960866	51960898	1000	-	.	gene_id "MSTRG.121756"; transcript_id "MSTRG.121756.113"; exon_number "10";
chr3	StringTie	exon	51961010	51961033	1000	-	.	gene_id "MSTRG.121756"; transcript_id "MSTRG.121756.113"; exon_number "11";
chr3	StringTie	exon	51961160	51961270	1000	-	.	gene_id "MSTRG.121756"; transcript_id "MSTRG.121756.113"; exon_number "12";
chr3	StringTie	exon	51961367	51962088	1000	-	.	gene_id "MSTRG.121756"; transcript_id "MSTRG.121756.113"; exon_number "13";
chr3	StringTie	exon	51962810	51962892	1000	-	.	gene_id "MSTRG.121756"; transcript_id "MSTRG.121756.113"; exon_number "14";
chr3	StringTie	exon	51967326	51967495	1000	-	.	gene_id "MSTRG.121756"; transcript_id "MSTRG.121756.113"; exon_number "15";
chr3	StringTie	transcript	51957454	51967477	1000	-	.	gene_id "MSTRG.121756"; transcript_id "MSTRG.121756.114";
chr3	StringTie	exon	51957454	51958349	1000	-	.	gene_id "MSTRG.121756"; transcript_id "MSTRG.121756.114"; exon_number "1";
chr3	StringTie	exon	51958790	51958959	1000	-	.	gene_id "MSTRG.121756"; transcript_id "MSTRG.121756.114"; exon_number "2";
chr3	StringTie	exon	51959047	51959099	1000	-	.	gene_id "MSTRG.121756"; transcript_id "MSTRG.121756.114"; exon_number "3";
chr3	StringTie	exon	51959229	51959292	1000	-	.	gene_id "MSTRG.121756"; transcript_id "MSTRG.121756.114"; exon_number "4";
chr3	StringTie	exon	51959367	51959411	1000	-	.	gene_id "MSTRG.121756"; transcript_id "MSTRG.121756.114"; exon_number "5";
chr3	StringTie	exon	51959577	51959651	1000	-	.	gene_id "MSTRG.121756"; transcript_id "MSTRG.121756.114"; exon_number "6";
chr3	StringTie	exon	51959895	51960023	1000	-	.	gene_id "MSTRG.121756"; transcript_id "MSTRG.121756.114"; exon_number "7";
chr3	StringTie	exon	51960189	51960320	1000	-	.	gene_id "MSTRG.121756"; transcript_id "MSTRG.121756.114"; exon_number "8";
chr3	StringTie	exon	51960526	51960642	1000	-	.	gene_id "MSTRG.121756"; transcript_id "MSTRG.121756.114"; exon_number "9";
chr3	StringTie	exon	51960866	51960898	1000	-	.	gene_id "MSTRG.121756"; transcript_id "MSTRG.121756.114"; exon_number "10";
chr3	StringTie	exon	51961010	51961029	1000	-	.	gene_id "MSTRG.121756"; transcript_id "MSTRG.121756.114"; exon_number "11";
chr3	StringTie	exon	51961160	51961270	1000	-	.	gene_id "MSTRG.121756"; transcript_id "MSTRG.121756.114"; exon_number "12";
chr3	StringTie	exon	51961941	51962088	1000	-	.	gene_id "MSTRG.121756"; transcript_id "MSTRG.121756.114"; exon_number "13";
chr3	StringTie	exon	51962810	51962892	1000	-	.	gene_id "MSTRG.121756"; transcript_id "MSTRG.121756.114"; exon_number "14";
chr3	StringTie	exon	51967326	51967477	1000	-	.	gene_id "MSTRG.121756"; transcript_id "MSTRG.121756.114"; exon_number "15";
chr3	StringTie	transcript	51957454	51967509	1000	-	.	gene_id "MSTRG.121756"; transcript_id "MSTRG.121756.115";
chr3	StringTie	exon	51957454	51958152	1000	-	.	gene_id "MSTRG.121756"; transcript_id "MSTRG.121756.115"; exon_number "1";
chr3	StringTie	exon	51958790	51958959	1000	-	.	gene_id "MSTRG.121756"; transcript_id "MSTRG.121756.115"; exon_number "2";
chr3	StringTie	exon	51959047	51959099	1000	-	.	gene_id "MSTRG.121756"; transcript_id "MSTRG.121756.115"; exon_number "3";
chr3	StringTie	exon	51959229	51959292	1000	-	.	gene_id "MSTRG.121756"; transcript_id "MSTRG.121756.115"; exon_number "4";
chr3	StringTie	exon	51959367	51959411	1000	-	.	gene_id "MSTRG.121756"; transcript_id "MSTRG.121756.115"; exon_number "5";
chr3	StringTie	exon	51959577	51959651	1000	-	.	gene_id "MSTRG.121756"; transcript_id "MSTRG.121756.115"; exon_number "6";
chr3	StringTie	exon	51959895	51960023	1000	-	.	gene_id "MSTRG.121756"; transcript_id "MSTRG.121756.115"; exon_number "7";
chr3	StringTie	exon	51960189	51960320	1000	-	.	gene_id "MSTRG.121756"; transcript_id "MSTRG.121756.115"; exon_number "8";
chr3	StringTie	exon	51960526	51960642	1000	-	.	gene_id "MSTRG.121756"; transcript_id "MSTRG.121756.115"; exon_number "9";
chr3	StringTie	exon	51960866	51960898	1000	-	.	gene_id "MSTRG.121756"; transcript_id "MSTRG.121756.115"; exon_number "10";
chr3	StringTie	exon	51961010	51961033	1000	-	.	gene_id "MSTRG.121756"; transcript_id "MSTRG.121756.115"; exon_number "11";
chr3	StringTie	exon	51961160	51961304	1000	-	.	gene_id "MSTRG.121756"; transcript_id "MSTRG.121756.115"; exon_number "12";
chr3	StringTie	exon	51961749	51962088	1000	-	.	gene_id "MSTRG.121756"; transcript_id "MSTRG.121756.115"; exon_number "13";
chr3	StringTie	exon	51962810	51962892	1000	-	.	gene_id "MSTRG.121756"; transcript_id "MSTRG.121756.115"; exon_number "14";
chr3	StringTie	exon	51967326	51967509	1000	-	.	gene_id "MSTRG.121756"; transcript_id "MSTRG.121756.115"; exon_number "15";
chr3	StringTie	transcript	51957454	51967536	1000	-	.	gene_id "MSTRG.121756"; transcript_id "MSTRG.121756.116";
chr3	StringTie	exon	51957454	51958349	1000	-	.	gene_id "MSTRG.121756"; transcript_id "MSTRG.121756.116"; exon_number "1";
chr3	StringTie	exon	51958790	51958959	1000	-	.	gene_id "MSTRG.121756"; transcript_id "MSTRG.121756.116"; exon_number "2";
chr3	StringTie	exon	51959047	51959099	1000	-	.	gene_id "MSTRG.121756"; transcript_id "MSTRG.121756.116"; exon_number "3";
chr3	StringTie	exon	51959229	51959292	1000	-	.	gene_id "MSTRG.121756"; transcript_id "MSTRG.121756.116"; exon_number "4";
chr3	StringTie	exon	51959367	51959411	1000	-	.	gene_id "MSTRG.121756"; transcript_id "MSTRG.121756.116"; exon_number "5";
chr3	StringTie	exon	51959577	51959651	1000	-	.	gene_id "MSTRG.121756"; transcript_id "MSTRG.121756.116"; exon_number "6";
chr3	StringTie	exon	51959895	51960023	1000	-	.	gene_id "MSTRG.121756"; transcript_id "MSTRG.121756.116"; exon_number "7";
chr3	StringTie	exon	51960189	51960320	1000	-	.	gene_id "MSTRG.121756"; transcript_id "MSTRG.121756.116"; exon_number "8";
chr3	StringTie	exon	51960526	51960642	1000	-	.	gene_id "MSTRG.121756"; transcript_id "MSTRG.121756.116"; exon_number "9";
chr3	StringTie	exon	51960866	51960898	1000	-	.	gene_id "MSTRG.121756"; transcript_id "MSTRG.121756.116"; exon_number "10";
chr3	StringTie	exon	51961010	51961029	1000	-	.	gene_id "MSTRG.121756"; transcript_id "MSTRG.121756.116"; exon_number "11";
chr3	StringTie	exon	51961160	51961304	1000	-	.	gene_id "MSTRG.121756"; transcript_id "MSTRG.121756.116"; exon_number "12";
chr3	StringTie	exon	51961941	51962077	1000	-	.	gene_id "MSTRG.121756"; transcript_id "MSTRG.121756.116"; exon_number "13";
chr3	StringTie	exon	51962810	51962892	1000	-	.	gene_id "MSTRG.121756"; transcript_id "MSTRG.121756.116"; exon_number "14";
chr3	StringTie	exon	51967326	51967536	1000	-	.	gene_id "MSTRG.121756"; transcript_id "MSTRG.121756.116"; exon_number "15";
chr3	StringTie	transcript	51957454	51974021	1000	-	.	gene_id "MSTRG.121756"; transcript_id "MSTRG.121756.117";
chr3	StringTie	exon	51957454	51958152	1000	-	.	gene_id "MSTRG.121756"; transcript_id "MSTRG.121756.117"; exon_number "1";
chr3	StringTie	exon	51958790	51958959	1000	-	.	gene_id "MSTRG.121756"; transcript_id "MSTRG.121756.117"; exon_number "2";
chr3	StringTie	exon	51959047	51959099	1000	-	.	gene_id "MSTRG.121756"; transcript_id "MSTRG.121756.117"; exon_number "3";
chr3	StringTie	exon	51959229	51959292	1000	-	.	gene_id "MSTRG.121756"; transcript_id "MSTRG.121756.117"; exon_number "4";
chr3	StringTie	exon	51959367	51959411	1000	-	.	gene_id "MSTRG.121756"; transcript_id "MSTRG.121756.117"; exon_number "5";
chr3	StringTie	exon	51959577	51959651	1000	-	.	gene_id "MSTRG.121756"; transcript_id "MSTRG.121756.117"; exon_number "6";
chr3	StringTie	exon	51959895	51960023	1000	-	.	gene_id "MSTRG.121756"; transcript_id "MSTRG.121756.117"; exon_number "7";
chr3	StringTie	exon	51960189	51960320	1000	-	.	gene_id "MSTRG.121756"; transcript_id "MSTRG.121756.117"; exon_number "8";
chr3	StringTie	exon	51960526	51960642	1000	-	.	gene_id "MSTRG.121756"; transcript_id "MSTRG.121756.117"; exon_number "9";
chr3	StringTie	exon	51960866	51960898	1000	-	.	gene_id "MSTRG.121756"; transcript_id "MSTRG.121756.117"; exon_number "10";
chr3	StringTie	exon	51961010	51961033	1000	-	.	gene_id "MSTRG.121756"; transcript_id "MSTRG.121756.117"; exon_number "11";
chr3	StringTie	exon	51961160	51961304	1000	-	.	gene_id "MSTRG.121756"; transcript_id "MSTRG.121756.117"; exon_number "12";
chr3	StringTie	exon	51969943	51970184	1000	-	.	gene_id "MSTRG.121756"; transcript_id "MSTRG.121756.117"; exon_number "13";
chr3	StringTie	exon	51971460	51971698	1000	-	.	gene_id "MSTRG.121756"; transcript_id "MSTRG.121756.117"; exon_number "14";
chr3	StringTie	exon	51973965	51974021	1000	-	.	gene_id "MSTRG.121756"; transcript_id "MSTRG.121756.117"; exon_number "15";
chr3	StringTie	transcript	51957454	51967373	1000	-	.	gene_id "MSTRG.121756"; transcript_id "MSTRG.121756.118";
chr3	StringTie	exon	51957454	51958349	1000	-	.	gene_id "MSTRG.121756"; transcript_id "MSTRG.121756.118"; exon_number "1";
chr3	StringTie	exon	51958790	51958959	1000	-	.	gene_id "MSTRG.121756"; transcript_id "MSTRG.121756.118"; exon_number "2";
chr3	StringTie	exon	51959047	51959099	1000	-	.	gene_id "MSTRG.121756"; transcript_id "MSTRG.121756.118"; exon_number "3";
chr3	StringTie	exon	51959229	51959292	1000	-	.	gene_id "MSTRG.121756"; transcript_id "MSTRG.121756.118"; exon_number "4";
chr3	StringTie	exon	51959367	51959411	1000	-	.	gene_id "MSTRG.121756"; transcript_id "MSTRG.121756.118"; exon_number "5";
chr3	StringTie	exon	51959577	51959651	1000	-	.	gene_id "MSTRG.121756"; transcript_id "MSTRG.121756.118"; exon_number "6";
chr3	StringTie	exon	51959895	51960023	1000	-	.	gene_id "MSTRG.121756"; transcript_id "MSTRG.121756.118"; exon_number "7";
chr3	StringTie	exon	51960189	51960320	1000	-	.	gene_id "MSTRG.121756"; transcript_id "MSTRG.121756.118"; exon_number "8";
chr3	StringTie	exon	51960526	51960637	1000	-	.	gene_id "MSTRG.121756"; transcript_id "MSTRG.121756.118"; exon_number "9";
chr3	StringTie	exon	51960866	51960898	1000	-	.	gene_id "MSTRG.121756"; transcript_id "MSTRG.121756.118"; exon_number "10";
chr3	StringTie	exon	51961010	51961029	1000	-	.	gene_id "MSTRG.121756"; transcript_id "MSTRG.121756.118"; exon_number "11";
chr3	StringTie	exon	51961160	51961304	1000	-	.	gene_id "MSTRG.121756"; transcript_id "MSTRG.121756.118"; exon_number "12";
chr3	StringTie	exon	51961941	51962088	1000	-	.	gene_id "MSTRG.121756"; transcript_id "MSTRG.121756.118"; exon_number "13";
chr3	StringTie	exon	51962810	51962892	1000	-	.	gene_id "MSTRG.121756"; transcript_id "MSTRG.121756.118"; exon_number "14";
chr3	StringTie	exon	51967326	51967373	1000	-	.	gene_id "MSTRG.121756"; transcript_id "MSTRG.121756.118"; exon_number "15";
chr3	StringTie	transcript	51957454	51966154	1000	-	.	gene_id "MSTRG.121756"; transcript_id "MSTRG.121756.119";
chr3	StringTie	exon	51957454	51958349	1000	-	.	gene_id "MSTRG.121756"; transcript_id "MSTRG.121756.119"; exon_number "1";
chr3	StringTie	exon	51958790	51958959	1000	-	.	gene_id "MSTRG.121756"; transcript_id "MSTRG.121756.119"; exon_number "2";
chr3	StringTie	exon	51959047	51959099	1000	-	.	gene_id "MSTRG.121756"; transcript_id "MSTRG.121756.119"; exon_number "3";
chr3	StringTie	exon	51959229	51959292	1000	-	.	gene_id "MSTRG.121756"; transcript_id "MSTRG.121756.119"; exon_number "4";
chr3	StringTie	exon	51959367	51959411	1000	-	.	gene_id "MSTRG.121756"; transcript_id "MSTRG.121756.119"; exon_number "5";
chr3	StringTie	exon	51959577	51959651	1000	-	.	gene_id "MSTRG.121756"; transcript_id "MSTRG.121756.119"; exon_number "6";
chr3	StringTie	exon	51959895	51960023	1000	-	.	gene_id "MSTRG.121756"; transcript_id "MSTRG.121756.119"; exon_number "7";
chr3	StringTie	exon	51960189	51960320	1000	-	.	gene_id "MSTRG.121756"; transcript_id "MSTRG.121756.119"; exon_number "8";
chr3	StringTie	exon	51960526	51960637	1000	-	.	gene_id "MSTRG.121756"; transcript_id "MSTRG.121756.119"; exon_number "9";
chr3	StringTie	exon	51960866	51960898	1000	-	.	gene_id "MSTRG.121756"; transcript_id "MSTRG.121756.119"; exon_number "10";
chr3	StringTie	exon	51961010	51961029	1000	-	.	gene_id "MSTRG.121756"; transcript_id "MSTRG.121756.119"; exon_number "11";
chr3	StringTie	exon	51961160	51961304	1000	-	.	gene_id "MSTRG.121756"; transcript_id "MSTRG.121756.119"; exon_number "12";
chr3	StringTie	exon	51961941	51962088	1000	-	.	gene_id "MSTRG.121756"; transcript_id "MSTRG.121756.119"; exon_number "13";
chr3	StringTie	exon	51962810	51962892	1000	-	.	gene_id "MSTRG.121756"; transcript_id "MSTRG.121756.119"; exon_number "14";
chr3	StringTie	exon	51966084	51966154	1000	-	.	gene_id "MSTRG.121756"; transcript_id "MSTRG.121756.119"; exon_number "15";
chr3	StringTie	transcript	51957408	51968318	1000	-	.	gene_id "MSTRG.121756"; transcript_id "MSTRG.121756.12";
chr3	StringTie	exon	51957408	51958152	1000	-	.	gene_id "MSTRG.121756"; transcript_id "MSTRG.121756.12"; exon_number "1";
chr3	StringTie	exon	51958790	51958959	1000	-	.	gene_id "MSTRG.121756"; transcript_id "MSTRG.121756.12"; exon_number "2";
chr3	StringTie	exon	51959047	51959099	1000	-	.	gene_id "MSTRG.121756"; transcript_id "MSTRG.121756.12"; exon_number "3";
chr3	StringTie	exon	51959229	51959292	1000	-	.	gene_id "MSTRG.121756"; transcript_id "MSTRG.121756.12"; exon_number "4";
chr3	StringTie	exon	51959367	51959411	1000	-	.	gene_id "MSTRG.121756"; transcript_id "MSTRG.121756.12"; exon_number "5";
chr3	StringTie	exon	51959577	51959651	1000	-	.	gene_id "MSTRG.121756"; transcript_id "MSTRG.121756.12"; exon_number "6";
chr3	StringTie	exon	51959895	51960023	1000	-	.	gene_id "MSTRG.121756"; transcript_id "MSTRG.121756.12"; exon_number "7";
chr3	StringTie	exon	51960189	51960320	1000	-	.	gene_id "MSTRG.121756"; transcript_id "MSTRG.121756.12"; exon_number "8";
chr3	StringTie	exon	51960526	51960642	1000	-	.	gene_id "MSTRG.121756"; transcript_id "MSTRG.121756.12"; exon_number "9";
chr3	StringTie	exon	51960866	51960898	1000	-	.	gene_id "MSTRG.121756"; transcript_id "MSTRG.121756.12"; exon_number "10";
chr3	StringTie	exon	51961010	51961033	1000	-	.	gene_id "MSTRG.121756"; transcript_id "MSTRG.121756.12"; exon_number "11";
chr3	StringTie	exon	51961160	51961304	1000	-	.	gene_id "MSTRG.121756"; transcript_id "MSTRG.121756.12"; exon_number "12";
chr3	StringTie	exon	51962810	51962892	1000	-	.	gene_id "MSTRG.121756"; transcript_id "MSTRG.121756.12"; exon_number "13";
chr3	StringTie	exon	51967326	51968318	1000	-	.	gene_id "MSTRG.121756"; transcript_id "MSTRG.121756.12"; exon_number "14";
chr3	StringTie	transcript	51957454	51967211	1000	-	.	gene_id "MSTRG.121756"; transcript_id "MSTRG.121756.120";
chr3	StringTie	exon	51957454	51958349	1000	-	.	gene_id "MSTRG.121756"; transcript_id "MSTRG.121756.120"; exon_number "1";
chr3	StringTie	exon	51958790	51958959	1000	-	.	gene_id "MSTRG.121756"; transcript_id "MSTRG.121756.120"; exon_number "2";
chr3	StringTie	exon	51959047	51959099	1000	-	.	gene_id "MSTRG.121756"; transcript_id "MSTRG.121756.120"; exon_number "3";
chr3	StringTie	exon	51959229	51959292	1000	-	.	gene_id "MSTRG.121756"; transcript_id "MSTRG.121756.120"; exon_number "4";
chr3	StringTie	exon	51959367	51959411	1000	-	.	gene_id "MSTRG.121756"; transcript_id "MSTRG.121756.120"; exon_number "5";
chr3	StringTie	exon	51959577	51959651	1000	-	.	gene_id "MSTRG.121756"; transcript_id "MSTRG.121756.120"; exon_number "6";
chr3	StringTie	exon	51959895	51960023	1000	-	.	gene_id "MSTRG.121756"; transcript_id "MSTRG.121756.120"; exon_number "7";
chr3	StringTie	exon	51960189	51960320	1000	-	.	gene_id "MSTRG.121756"; transcript_id "MSTRG.121756.120"; exon_number "8";
chr3	StringTie	exon	51960526	51960642	1000	-	.	gene_id "MSTRG.121756"; transcript_id "MSTRG.121756.120"; exon_number "9";
chr3	StringTie	exon	51960866	51960898	1000	-	.	gene_id "MSTRG.121756"; transcript_id "MSTRG.121756.120"; exon_number "10";
chr3	StringTie	exon	51961010	51961033	1000	-	.	gene_id "MSTRG.121756"; transcript_id "MSTRG.121756.120"; exon_number "11";
chr3	StringTie	exon	51961160	51961304	1000	-	.	gene_id "MSTRG.121756"; transcript_id "MSTRG.121756.120"; exon_number "12";
chr3	StringTie	exon	51961941	51962077	1000	-	.	gene_id "MSTRG.121756"; transcript_id "MSTRG.121756.120"; exon_number "13";
chr3	StringTie	exon	51962810	51962892	1000	-	.	gene_id "MSTRG.121756"; transcript_id "MSTRG.121756.120"; exon_number "14";
chr3	StringTie	exon	51967172	51967211	1000	-	.	gene_id "MSTRG.121756"; transcript_id "MSTRG.121756.120"; exon_number "15";
chr3	StringTie	transcript	51957454	51965495	1000	-	.	gene_id "MSTRG.121756"; transcript_id "MSTRG.121756.121";
chr3	StringTie	exon	51957454	51958349	1000	-	.	gene_id "MSTRG.121756"; transcript_id "MSTRG.121756.121"; exon_number "1";
chr3	StringTie	exon	51958790	51958959	1000	-	.	gene_id "MSTRG.121756"; transcript_id "MSTRG.121756.121"; exon_number "2";
chr3	StringTie	exon	51959047	51959099	1000	-	.	gene_id "MSTRG.121756"; transcript_id "MSTRG.121756.121"; exon_number "3";
chr3	StringTie	exon	51959229	51959292	1000	-	.	gene_id "MSTRG.121756"; transcript_id "MSTRG.121756.121"; exon_number "4";
chr3	StringTie	exon	51959367	51959411	1000	-	.	gene_id "MSTRG.121756"; transcript_id "MSTRG.121756.121"; exon_number "5";
chr3	StringTie	exon	51959577	51959651	1000	-	.	gene_id "MSTRG.121756"; transcript_id "MSTRG.121756.121"; exon_number "6";
chr3	StringTie	exon	51959895	51960023	1000	-	.	gene_id "MSTRG.121756"; transcript_id "MSTRG.121756.121"; exon_number "7";
chr3	StringTie	exon	51960189	51960320	1000	-	.	gene_id "MSTRG.121756"; transcript_id "MSTRG.121756.121"; exon_number "8";
chr3	StringTie	exon	51960526	51960637	1000	-	.	gene_id "MSTRG.121756"; transcript_id "MSTRG.121756.121"; exon_number "9";
chr3	StringTie	exon	51960866	51960898	1000	-	.	gene_id "MSTRG.121756"; transcript_id "MSTRG.121756.121"; exon_number "10";
chr3	StringTie	exon	51961010	51961033	1000	-	.	gene_id "MSTRG.121756"; transcript_id "MSTRG.121756.121"; exon_number "11";
chr3	StringTie	exon	51961160	51961304	1000	-	.	gene_id "MSTRG.121756"; transcript_id "MSTRG.121756.121"; exon_number "12";
chr3	StringTie	exon	51961749	51962088	1000	-	.	gene_id "MSTRG.121756"; transcript_id "MSTRG.121756.121"; exon_number "13";
chr3	StringTie	exon	51962810	51962892	1000	-	.	gene_id "MSTRG.121756"; transcript_id "MSTRG.121756.121"; exon_number "14";
chr3	StringTie	exon	51965371	51965495	1000	-	.	gene_id "MSTRG.121756"; transcript_id "MSTRG.121756.121"; exon_number "15";
chr3	StringTie	transcript	51957454	51968390	1000	-	.	gene_id "MSTRG.121756"; transcript_id "MSTRG.121756.122";
chr3	StringTie	exon	51957454	51958349	1000	-	.	gene_id "MSTRG.121756"; transcript_id "MSTRG.121756.122"; exon_number "1";
chr3	StringTie	exon	51958790	51958959	1000	-	.	gene_id "MSTRG.121756"; transcript_id "MSTRG.121756.122"; exon_number "2";
chr3	StringTie	exon	51959047	51959099	1000	-	.	gene_id "MSTRG.121756"; transcript_id "MSTRG.121756.122"; exon_number "3";
chr3	StringTie	exon	51959229	51959292	1000	-	.	gene_id "MSTRG.121756"; transcript_id "MSTRG.121756.122"; exon_number "4";
chr3	StringTie	exon	51959367	51959411	1000	-	.	gene_id "MSTRG.121756"; transcript_id "MSTRG.121756.122"; exon_number "5";
chr3	StringTie	exon	51959577	51959651	1000	-	.	gene_id "MSTRG.121756"; transcript_id "MSTRG.121756.122"; exon_number "6";
chr3	StringTie	exon	51959895	51960023	1000	-	.	gene_id "MSTRG.121756"; transcript_id "MSTRG.121756.122"; exon_number "7";
chr3	StringTie	exon	51960189	51960320	1000	-	.	gene_id "MSTRG.121756"; transcript_id "MSTRG.121756.122"; exon_number "8";
chr3	StringTie	exon	51960526	51960642	1000	-	.	gene_id "MSTRG.121756"; transcript_id "MSTRG.121756.122"; exon_number "9";
chr3	StringTie	exon	51960866	51960898	1000	-	.	gene_id "MSTRG.121756"; transcript_id "MSTRG.121756.122"; exon_number "10";
chr3	StringTie	exon	51961010	51961033	1000	-	.	gene_id "MSTRG.121756"; transcript_id "MSTRG.121756.122"; exon_number "11";
chr3	StringTie	exon	51961160	51961304	1000	-	.	gene_id "MSTRG.121756"; transcript_id "MSTRG.121756.122"; exon_number "12";
chr3	StringTie	exon	51961749	51962088	1000	-	.	gene_id "MSTRG.121756"; transcript_id "MSTRG.121756.122"; exon_number "13";
chr3	StringTie	exon	51967326	51967434	1000	-	.	gene_id "MSTRG.121756"; transcript_id "MSTRG.121756.122"; exon_number "14";
chr3	StringTie	exon	51968344	51968390	1000	-	.	gene_id "MSTRG.121756"; transcript_id "MSTRG.121756.122"; exon_number "15";
chr3	StringTie	transcript	51957454	51967495	1000	-	.	gene_id "MSTRG.121756"; transcript_id "MSTRG.121756.123";
chr3	StringTie	exon	51957454	51958349	1000	-	.	gene_id "MSTRG.121756"; transcript_id "MSTRG.121756.123"; exon_number "1";
chr3	StringTie	exon	51958790	51958959	1000	-	.	gene_id "MSTRG.121756"; transcript_id "MSTRG.121756.123"; exon_number "2";
chr3	StringTie	exon	51959047	51959099	1000	-	.	gene_id "MSTRG.121756"; transcript_id "MSTRG.121756.123"; exon_number "3";
chr3	StringTie	exon	51959229	51959292	1000	-	.	gene_id "MSTRG.121756"; transcript_id "MSTRG.121756.123"; exon_number "4";
chr3	StringTie	exon	51959367	51959411	1000	-	.	gene_id "MSTRG.121756"; transcript_id "MSTRG.121756.123"; exon_number "5";
chr3	StringTie	exon	51959577	51959651	1000	-	.	gene_id "MSTRG.121756"; transcript_id "MSTRG.121756.123"; exon_number "6";
chr3	StringTie	exon	51959895	51960023	1000	-	.	gene_id "MSTRG.121756"; transcript_id "MSTRG.121756.123"; exon_number "7";
chr3	StringTie	exon	51960189	51960320	1000	-	.	gene_id "MSTRG.121756"; transcript_id "MSTRG.121756.123"; exon_number "8";
chr3	StringTie	exon	51960526	51960642	1000	-	.	gene_id "MSTRG.121756"; transcript_id "MSTRG.121756.123"; exon_number "9";
chr3	StringTie	exon	51960866	51960898	1000	-	.	gene_id "MSTRG.121756"; transcript_id "MSTRG.121756.123"; exon_number "10";
chr3	StringTie	exon	51961010	51961033	1000	-	.	gene_id "MSTRG.121756"; transcript_id "MSTRG.121756.123"; exon_number "11";
chr3	StringTie	exon	51961160	51961304	1000	-	.	gene_id "MSTRG.121756"; transcript_id "MSTRG.121756.123"; exon_number "12";
chr3	StringTie	exon	51961941	51962088	1000	-	.	gene_id "MSTRG.121756"; transcript_id "MSTRG.121756.123"; exon_number "13";
chr3	StringTie	exon	51962810	51963424	1000	-	.	gene_id "MSTRG.121756"; transcript_id "MSTRG.121756.123"; exon_number "14";
chr3	StringTie	exon	51967326	51967495	1000	-	.	gene_id "MSTRG.121756"; transcript_id "MSTRG.121756.123"; exon_number "15";
chr3	StringTie	transcript	51957454	51966777	1000	-	.	gene_id "MSTRG.121756"; transcript_id "MSTRG.121756.124";
chr3	StringTie	exon	51957454	51958349	1000	-	.	gene_id "MSTRG.121756"; transcript_id "MSTRG.121756.124"; exon_number "1";
chr3	StringTie	exon	51958790	51958959	1000	-	.	gene_id "MSTRG.121756"; transcript_id "MSTRG.121756.124"; exon_number "2";
chr3	StringTie	exon	51959047	51959099	1000	-	.	gene_id "MSTRG.121756"; transcript_id "MSTRG.121756.124"; exon_number "3";
chr3	StringTie	exon	51959229	51959292	1000	-	.	gene_id "MSTRG.121756"; transcript_id "MSTRG.121756.124"; exon_number "4";
chr3	StringTie	exon	51959367	51959411	1000	-	.	gene_id "MSTRG.121756"; transcript_id "MSTRG.121756.124"; exon_number "5";
chr3	StringTie	exon	51959577	51959651	1000	-	.	gene_id "MSTRG.121756"; transcript_id "MSTRG.121756.124"; exon_number "6";
chr3	StringTie	exon	51959895	51960023	1000	-	.	gene_id "MSTRG.121756"; transcript_id "MSTRG.121756.124"; exon_number "7";
chr3	StringTie	exon	51960189	51960320	1000	-	.	gene_id "MSTRG.121756"; transcript_id "MSTRG.121756.124"; exon_number "8";
chr3	StringTie	exon	51960526	51960637	1000	-	.	gene_id "MSTRG.121756"; transcript_id "MSTRG.121756.124"; exon_number "9";
chr3	StringTie	exon	51960866	51960898	1000	-	.	gene_id "MSTRG.121756"; transcript_id "MSTRG.121756.124"; exon_number "10";
chr3	StringTie	exon	51961010	51961033	1000	-	.	gene_id "MSTRG.121756"; transcript_id "MSTRG.121756.124"; exon_number "11";
chr3	StringTie	exon	51961160	51961304	1000	-	.	gene_id "MSTRG.121756"; transcript_id "MSTRG.121756.124"; exon_number "12";
chr3	StringTie	exon	51961749	51962088	1000	-	.	gene_id "MSTRG.121756"; transcript_id "MSTRG.121756.124"; exon_number "13";
chr3	StringTie	exon	51962810	51963424	1000	-	.	gene_id "MSTRG.121756"; transcript_id "MSTRG.121756.124"; exon_number "14";
chr3	StringTie	exon	51965371	51966777	1000	-	.	gene_id "MSTRG.121756"; transcript_id "MSTRG.121756.124"; exon_number "15";
chr3	StringTie	transcript	51957454	51967503	1000	-	.	gene_id "MSTRG.121756"; transcript_id "MSTRG.121756.125";
chr3	StringTie	exon	51957454	51958349	1000	-	.	gene_id "MSTRG.121756"; transcript_id "MSTRG.121756.125"; exon_number "1";
chr3	StringTie	exon	51958790	51958959	1000	-	.	gene_id "MSTRG.121756"; transcript_id "MSTRG.121756.125"; exon_number "2";
chr3	StringTie	exon	51959047	51959099	1000	-	.	gene_id "MSTRG.121756"; transcript_id "MSTRG.121756.125"; exon_number "3";
chr3	StringTie	exon	51959229	51959292	1000	-	.	gene_id "MSTRG.121756"; transcript_id "MSTRG.121756.125"; exon_number "4";
chr3	StringTie	exon	51959367	51959411	1000	-	.	gene_id "MSTRG.121756"; transcript_id "MSTRG.121756.125"; exon_number "5";
chr3	StringTie	exon	51959577	51959651	1000	-	.	gene_id "MSTRG.121756"; transcript_id "MSTRG.121756.125"; exon_number "6";
chr3	StringTie	exon	51959895	51960023	1000	-	.	gene_id "MSTRG.121756"; transcript_id "MSTRG.121756.125"; exon_number "7";
chr3	StringTie	exon	51960189	51960320	1000	-	.	gene_id "MSTRG.121756"; transcript_id "MSTRG.121756.125"; exon_number "8";
chr3	StringTie	exon	51960526	51960642	1000	-	.	gene_id "MSTRG.121756"; transcript_id "MSTRG.121756.125"; exon_number "9";
chr3	StringTie	exon	51960866	51960898	1000	-	.	gene_id "MSTRG.121756"; transcript_id "MSTRG.121756.125"; exon_number "10";
chr3	StringTie	exon	51961010	51961033	1000	-	.	gene_id "MSTRG.121756"; transcript_id "MSTRG.121756.125"; exon_number "11";
chr3	StringTie	exon	51961160	51961304	1000	-	.	gene_id "MSTRG.121756"; transcript_id "MSTRG.121756.125"; exon_number "12";
chr3	StringTie	exon	51961976	51962088	1000	-	.	gene_id "MSTRG.121756"; transcript_id "MSTRG.121756.125"; exon_number "13";
chr3	StringTie	exon	51962810	51962892	1000	-	.	gene_id "MSTRG.121756"; transcript_id "MSTRG.121756.125"; exon_number "14";
chr3	StringTie	exon	51967326	51967503	1000	-	.	gene_id "MSTRG.121756"; transcript_id "MSTRG.121756.125"; exon_number "15";
chr3	StringTie	transcript	51957454	51967527	1000	-	.	gene_id "MSTRG.121756"; transcript_id "MSTRG.121756.126";
chr3	StringTie	exon	51957454	51958152	1000	-	.	gene_id "MSTRG.121756"; transcript_id "MSTRG.121756.126"; exon_number "1";
chr3	StringTie	exon	51958790	51958959	1000	-	.	gene_id "MSTRG.121756"; transcript_id "MSTRG.121756.126"; exon_number "2";
chr3	StringTie	exon	51959047	51959099	1000	-	.	gene_id "MSTRG.121756"; transcript_id "MSTRG.121756.126"; exon_number "3";
chr3	StringTie	exon	51959229	51959292	1000	-	.	gene_id "MSTRG.121756"; transcript_id "MSTRG.121756.126"; exon_number "4";
chr3	StringTie	exon	51959367	51959411	1000	-	.	gene_id "MSTRG.121756"; transcript_id "MSTRG.121756.126"; exon_number "5";
chr3	StringTie	exon	51959577	51959651	1000	-	.	gene_id "MSTRG.121756"; transcript_id "MSTRG.121756.126"; exon_number "6";
chr3	StringTie	exon	51959895	51960023	1000	-	.	gene_id "MSTRG.121756"; transcript_id "MSTRG.121756.126"; exon_number "7";
chr3	StringTie	exon	51960189	51960320	1000	-	.	gene_id "MSTRG.121756"; transcript_id "MSTRG.121756.126"; exon_number "8";
chr3	StringTie	exon	51960526	51960642	1000	-	.	gene_id "MSTRG.121756"; transcript_id "MSTRG.121756.126"; exon_number "9";
chr3	StringTie	exon	51960866	51960898	1000	-	.	gene_id "MSTRG.121756"; transcript_id "MSTRG.121756.126"; exon_number "10";
chr3	StringTie	exon	51961010	51961033	1000	-	.	gene_id "MSTRG.121756"; transcript_id "MSTRG.121756.126"; exon_number "11";
chr3	StringTie	exon	51961160	51961304	1000	-	.	gene_id "MSTRG.121756"; transcript_id "MSTRG.121756.126"; exon_number "12";
chr3	StringTie	exon	51961749	51961839	1000	-	.	gene_id "MSTRG.121756"; transcript_id "MSTRG.121756.126"; exon_number "13";
chr3	StringTie	exon	51961941	51962088	1000	-	.	gene_id "MSTRG.121756"; transcript_id "MSTRG.121756.126"; exon_number "14";
chr3	StringTie	exon	51962810	51962892	1000	-	.	gene_id "MSTRG.121756"; transcript_id "MSTRG.121756.126"; exon_number "15";
chr3	StringTie	exon	51967326	51967527	1000	-	.	gene_id "MSTRG.121756"; transcript_id "MSTRG.121756.126"; exon_number "16";
chr3	StringTie	transcript	51957454	51967494	1000	-	.	gene_id "MSTRG.121756"; transcript_id "MSTRG.121756.127";
chr3	StringTie	exon	51957454	51958344	1000	-	.	gene_id "MSTRG.121756"; transcript_id "MSTRG.121756.127"; exon_number "1";
chr3	StringTie	exon	51958790	51958959	1000	-	.	gene_id "MSTRG.121756"; transcript_id "MSTRG.121756.127"; exon_number "2";
chr3	StringTie	exon	51959047	51959099	1000	-	.	gene_id "MSTRG.121756"; transcript_id "MSTRG.121756.127"; exon_number "3";
chr3	StringTie	exon	51959229	51959292	1000	-	.	gene_id "MSTRG.121756"; transcript_id "MSTRG.121756.127"; exon_number "4";
chr3	StringTie	exon	51959367	51959411	1000	-	.	gene_id "MSTRG.121756"; transcript_id "MSTRG.121756.127"; exon_number "5";
chr3	StringTie	exon	51959577	51959651	1000	-	.	gene_id "MSTRG.121756"; transcript_id "MSTRG.121756.127"; exon_number "6";
chr3	StringTie	exon	51959895	51960023	1000	-	.	gene_id "MSTRG.121756"; transcript_id "MSTRG.121756.127"; exon_number "7";
chr3	StringTie	exon	51960189	51960320	1000	-	.	gene_id "MSTRG.121756"; transcript_id "MSTRG.121756.127"; exon_number "8";
chr3	StringTie	exon	51960526	51960642	1000	-	.	gene_id "MSTRG.121756"; transcript_id "MSTRG.121756.127"; exon_number "9";
chr3	StringTie	exon	51960866	51960898	1000	-	.	gene_id "MSTRG.121756"; transcript_id "MSTRG.121756.127"; exon_number "10";
chr3	StringTie	exon	51961010	51961033	1000	-	.	gene_id "MSTRG.121756"; transcript_id "MSTRG.121756.127"; exon_number "11";
chr3	StringTie	exon	51961160	51961270	1000	-	.	gene_id "MSTRG.121756"; transcript_id "MSTRG.121756.127"; exon_number "12";
chr3	StringTie	exon	51961941	51962088	1000	-	.	gene_id "MSTRG.121756"; transcript_id "MSTRG.121756.127"; exon_number "13";
chr3	StringTie	exon	51962810	51962892	1000	-	.	gene_id "MSTRG.121756"; transcript_id "MSTRG.121756.127"; exon_number "14";
chr3	StringTie	exon	51965371	51965502	1000	-	.	gene_id "MSTRG.121756"; transcript_id "MSTRG.121756.127"; exon_number "15";
chr3	StringTie	exon	51967326	51967494	1000	-	.	gene_id "MSTRG.121756"; transcript_id "MSTRG.121756.127"; exon_number "16";
chr3	StringTie	transcript	51957454	51967494	1000	-	.	gene_id "MSTRG.121756"; transcript_id "MSTRG.121756.128";
chr3	StringTie	exon	51957454	51958349	1000	-	.	gene_id "MSTRG.121756"; transcript_id "MSTRG.121756.128"; exon_number "1";
chr3	StringTie	exon	51958790	51958959	1000	-	.	gene_id "MSTRG.121756"; transcript_id "MSTRG.121756.128"; exon_number "2";
chr3	StringTie	exon	51959047	51959099	1000	-	.	gene_id "MSTRG.121756"; transcript_id "MSTRG.121756.128"; exon_number "3";
chr3	StringTie	exon	51959229	51959292	1000	-	.	gene_id "MSTRG.121756"; transcript_id "MSTRG.121756.128"; exon_number "4";
chr3	StringTie	exon	51959367	51959411	1000	-	.	gene_id "MSTRG.121756"; transcript_id "MSTRG.121756.128"; exon_number "5";
chr3	StringTie	exon	51959577	51959651	1000	-	.	gene_id "MSTRG.121756"; transcript_id "MSTRG.121756.128"; exon_number "6";
chr3	StringTie	exon	51959895	51960023	1000	-	.	gene_id "MSTRG.121756"; transcript_id "MSTRG.121756.128"; exon_number "7";
chr3	StringTie	exon	51960189	51960320	1000	-	.	gene_id "MSTRG.121756"; transcript_id "MSTRG.121756.128"; exon_number "8";
chr3	StringTie	exon	51960526	51960642	1000	-	.	gene_id "MSTRG.121756"; transcript_id "MSTRG.121756.128"; exon_number "9";
chr3	StringTie	exon	51960866	51960898	1000	-	.	gene_id "MSTRG.121756"; transcript_id "MSTRG.121756.128"; exon_number "10";
chr3	StringTie	exon	51961010	51961033	1000	-	.	gene_id "MSTRG.121756"; transcript_id "MSTRG.121756.128"; exon_number "11";
chr3	StringTie	exon	51961160	51961270	1000	-	.	gene_id "MSTRG.121756"; transcript_id "MSTRG.121756.128"; exon_number "12";
chr3	StringTie	exon	51961941	51962088	1000	-	.	gene_id "MSTRG.121756"; transcript_id "MSTRG.121756.128"; exon_number "13";
chr3	StringTie	exon	51962810	51962892	1000	-	.	gene_id "MSTRG.121756"; transcript_id "MSTRG.121756.128"; exon_number "14";
chr3	StringTie	exon	51965371	51965563	1000	-	.	gene_id "MSTRG.121756"; transcript_id "MSTRG.121756.128"; exon_number "15";
chr3	StringTie	exon	51967326	51967494	1000	-	.	gene_id "MSTRG.121756"; transcript_id "MSTRG.121756.128"; exon_number "16";
chr3	StringTie	transcript	51957454	51968397	1000	-	.	gene_id "MSTRG.121756"; transcript_id "MSTRG.121756.129";
chr3	StringTie	exon	51957454	51958349	1000	-	.	gene_id "MSTRG.121756"; transcript_id "MSTRG.121756.129"; exon_number "1";
chr3	StringTie	exon	51958790	51958959	1000	-	.	gene_id "MSTRG.121756"; transcript_id "MSTRG.121756.129"; exon_number "2";
chr3	StringTie	exon	51959047	51959099	1000	-	.	gene_id "MSTRG.121756"; transcript_id "MSTRG.121756.129"; exon_number "3";
chr3	StringTie	exon	51959229	51959292	1000	-	.	gene_id "MSTRG.121756"; transcript_id "MSTRG.121756.129"; exon_number "4";
chr3	StringTie	exon	51959367	51959411	1000	-	.	gene_id "MSTRG.121756"; transcript_id "MSTRG.121756.129"; exon_number "5";
chr3	StringTie	exon	51959577	51959651	1000	-	.	gene_id "MSTRG.121756"; transcript_id "MSTRG.121756.129"; exon_number "6";
chr3	StringTie	exon	51959895	51960023	1000	-	.	gene_id "MSTRG.121756"; transcript_id "MSTRG.121756.129"; exon_number "7";
chr3	StringTie	exon	51960189	51960320	1000	-	.	gene_id "MSTRG.121756"; transcript_id "MSTRG.121756.129"; exon_number "8";
chr3	StringTie	exon	51960526	51960642	1000	-	.	gene_id "MSTRG.121756"; transcript_id "MSTRG.121756.129"; exon_number "9";
chr3	StringTie	exon	51960866	51960898	1000	-	.	gene_id "MSTRG.121756"; transcript_id "MSTRG.121756.129"; exon_number "10";
chr3	StringTie	exon	51961010	51961033	1000	-	.	gene_id "MSTRG.121756"; transcript_id "MSTRG.121756.129"; exon_number "11";
chr3	StringTie	exon	51961160	51961304	1000	-	.	gene_id "MSTRG.121756"; transcript_id "MSTRG.121756.129"; exon_number "12";
chr3	StringTie	exon	51961941	51962088	1000	-	.	gene_id "MSTRG.121756"; transcript_id "MSTRG.121756.129"; exon_number "13";
chr3	StringTie	exon	51962810	51962892	1000	-	.	gene_id "MSTRG.121756"; transcript_id "MSTRG.121756.129"; exon_number "14";
chr3	StringTie	exon	51965371	51967434	1000	-	.	gene_id "MSTRG.121756"; transcript_id "MSTRG.121756.129"; exon_number "15";
chr3	StringTie	exon	51968344	51968397	1000	-	.	gene_id "MSTRG.121756"; transcript_id "MSTRG.121756.129"; exon_number "16";
chr3	StringTie	transcript	51957408	51983473	1000	-	.	gene_id "MSTRG.121756"; transcript_id "MSTRG.121756.13";
chr3	StringTie	exon	51957408	51958349	1000	-	.	gene_id "MSTRG.121756"; transcript_id "MSTRG.121756.13"; exon_number "1";
chr3	StringTie	exon	51958790	51958959	1000	-	.	gene_id "MSTRG.121756"; transcript_id "MSTRG.121756.13"; exon_number "2";
chr3	StringTie	exon	51959047	51959099	1000	-	.	gene_id "MSTRG.121756"; transcript_id "MSTRG.121756.13"; exon_number "3";
chr3	StringTie	exon	51959229	51959292	1000	-	.	gene_id "MSTRG.121756"; transcript_id "MSTRG.121756.13"; exon_number "4";
chr3	StringTie	exon	51959367	51959411	1000	-	.	gene_id "MSTRG.121756"; transcript_id "MSTRG.121756.13"; exon_number "5";
chr3	StringTie	exon	51959577	51959651	1000	-	.	gene_id "MSTRG.121756"; transcript_id "MSTRG.121756.13"; exon_number "6";
chr3	StringTie	exon	51959895	51960023	1000	-	.	gene_id "MSTRG.121756"; transcript_id "MSTRG.121756.13"; exon_number "7";
chr3	StringTie	exon	51960189	51960320	1000	-	.	gene_id "MSTRG.121756"; transcript_id "MSTRG.121756.13"; exon_number "8";
chr3	StringTie	exon	51960526	51960642	1000	-	.	gene_id "MSTRG.121756"; transcript_id "MSTRG.121756.13"; exon_number "9";
chr3	StringTie	exon	51960866	51960898	1000	-	.	gene_id "MSTRG.121756"; transcript_id "MSTRG.121756.13"; exon_number "10";
chr3	StringTie	exon	51961010	51961033	1000	-	.	gene_id "MSTRG.121756"; transcript_id "MSTRG.121756.13"; exon_number "11";
chr3	StringTie	exon	51961160	51961304	1000	-	.	gene_id "MSTRG.121756"; transcript_id "MSTRG.121756.13"; exon_number "12";
chr3	StringTie	exon	51961941	51962088	1000	-	.	gene_id "MSTRG.121756"; transcript_id "MSTRG.121756.13"; exon_number "13";
chr3	StringTie	exon	51962810	51962892	1000	-	.	gene_id "MSTRG.121756"; transcript_id "MSTRG.121756.13"; exon_number "14";
chr3	StringTie	exon	51967326	51969605	1000	-	.	gene_id "MSTRG.121756"; transcript_id "MSTRG.121756.13"; exon_number "15";
chr3	StringTie	exon	51969943	51970184	1000	-	.	gene_id "MSTRG.121756"; transcript_id "MSTRG.121756.13"; exon_number "16";
chr3	StringTie	exon	51971460	51971892	1000	-	.	gene_id "MSTRG.121756"; transcript_id "MSTRG.121756.13"; exon_number "17";
chr3	StringTie	exon	51973965	51974234	1000	-	.	gene_id "MSTRG.121756"; transcript_id "MSTRG.121756.13"; exon_number "18";
chr3	StringTie	exon	51983201	51983473	1000	-	.	gene_id "MSTRG.121756"; transcript_id "MSTRG.121756.13"; exon_number "19";
chr3	StringTie	transcript	51957454	51967795	1000	-	.	gene_id "MSTRG.121756"; transcript_id "MSTRG.121756.130";
chr3	StringTie	exon	51957454	51958349	1000	-	.	gene_id "MSTRG.121756"; transcript_id "MSTRG.121756.130"; exon_number "1";
chr3	StringTie	exon	51958790	51958959	1000	-	.	gene_id "MSTRG.121756"; transcript_id "MSTRG.121756.130"; exon_number "2";
chr3	StringTie	exon	51959047	51959099	1000	-	.	gene_id "MSTRG.121756"; transcript_id "MSTRG.121756.130"; exon_number "3";
chr3	StringTie	exon	51959229	51959292	1000	-	.	gene_id "MSTRG.121756"; transcript_id "MSTRG.121756.130"; exon_number "4";
chr3	StringTie	exon	51959367	51959411	1000	-	.	gene_id "MSTRG.121756"; transcript_id "MSTRG.121756.130"; exon_number "5";
chr3	StringTie	exon	51959577	51959651	1000	-	.	gene_id "MSTRG.121756"; transcript_id "MSTRG.121756.130"; exon_number "6";
chr3	StringTie	exon	51959895	51960023	1000	-	.	gene_id "MSTRG.121756"; transcript_id "MSTRG.121756.130"; exon_number "7";
chr3	StringTie	exon	51960189	51960320	1000	-	.	gene_id "MSTRG.121756"; transcript_id "MSTRG.121756.130"; exon_number "8";
chr3	StringTie	exon	51960526	51960642	1000	-	.	gene_id "MSTRG.121756"; transcript_id "MSTRG.121756.130"; exon_number "9";
chr3	StringTie	exon	51960866	51960898	1000	-	.	gene_id "MSTRG.121756"; transcript_id "MSTRG.121756.130"; exon_number "10";
chr3	StringTie	exon	51961010	51961033	1000	-	.	gene_id "MSTRG.121756"; transcript_id "MSTRG.121756.130"; exon_number "11";
chr3	StringTie	exon	51961160	51961304	1000	-	.	gene_id "MSTRG.121756"; transcript_id "MSTRG.121756.130"; exon_number "12";
chr3	StringTie	exon	51961941	51962088	1000	-	.	gene_id "MSTRG.121756"; transcript_id "MSTRG.121756.130"; exon_number "13";
chr3	StringTie	exon	51962810	51962892	1000	-	.	gene_id "MSTRG.121756"; transcript_id "MSTRG.121756.130"; exon_number "14";
chr3	StringTie	exon	51967172	51967434	1000	-	.	gene_id "MSTRG.121756"; transcript_id "MSTRG.121756.130"; exon_number "15";
chr3	StringTie	exon	51967756	51967795	1000	-	.	gene_id "MSTRG.121756"; transcript_id "MSTRG.121756.130"; exon_number "16";
chr3	StringTie	transcript	51957454	51974608	1000	-	.	gene_id "MSTRG.121756"; transcript_id "MSTRG.121756.131";
chr3	StringTie	exon	51957454	51958349	1000	-	.	gene_id "MSTRG.121756"; transcript_id "MSTRG.121756.131"; exon_number "1";
chr3	StringTie	exon	51958790	51958959	1000	-	.	gene_id "MSTRG.121756"; transcript_id "MSTRG.121756.131"; exon_number "2";
chr3	StringTie	exon	51959047	51959099	1000	-	.	gene_id "MSTRG.121756"; transcript_id "MSTRG.121756.131"; exon_number "3";
chr3	StringTie	exon	51959229	51959292	1000	-	.	gene_id "MSTRG.121756"; transcript_id "MSTRG.121756.131"; exon_number "4";
chr3	StringTie	exon	51959367	51959411	1000	-	.	gene_id "MSTRG.121756"; transcript_id "MSTRG.121756.131"; exon_number "5";
chr3	StringTie	exon	51959577	51959651	1000	-	.	gene_id "MSTRG.121756"; transcript_id "MSTRG.121756.131"; exon_number "6";
chr3	StringTie	exon	51959895	51960023	1000	-	.	gene_id "MSTRG.121756"; transcript_id "MSTRG.121756.131"; exon_number "7";
chr3	StringTie	exon	51960189	51960320	1000	-	.	gene_id "MSTRG.121756"; transcript_id "MSTRG.121756.131"; exon_number "8";
chr3	StringTie	exon	51960526	51960642	1000	-	.	gene_id "MSTRG.121756"; transcript_id "MSTRG.121756.131"; exon_number "9";
chr3	StringTie	exon	51960866	51960898	1000	-	.	gene_id "MSTRG.121756"; transcript_id "MSTRG.121756.131"; exon_number "10";
chr3	StringTie	exon	51961010	51961033	1000	-	.	gene_id "MSTRG.121756"; transcript_id "MSTRG.121756.131"; exon_number "11";
chr3	StringTie	exon	51961160	51961304	1000	-	.	gene_id "MSTRG.121756"; transcript_id "MSTRG.121756.131"; exon_number "12";
chr3	StringTie	exon	51961941	51962088	1000	-	.	gene_id "MSTRG.121756"; transcript_id "MSTRG.121756.131"; exon_number "13";
chr3	StringTie	exon	51962810	51962892	1000	-	.	gene_id "MSTRG.121756"; transcript_id "MSTRG.121756.131"; exon_number "14";
chr3	StringTie	exon	51967326	51967434	1000	-	.	gene_id "MSTRG.121756"; transcript_id "MSTRG.121756.131"; exon_number "15";
chr3	StringTie	exon	51973965	51974608	1000	-	.	gene_id "MSTRG.121756"; transcript_id "MSTRG.121756.131"; exon_number "16";
chr3	StringTie	transcript	51957454	51974578	1000	-	.	gene_id "MSTRG.121756"; transcript_id "MSTRG.121756.132";
chr3	StringTie	exon	51957454	51958349	1000	-	.	gene_id "MSTRG.121756"; transcript_id "MSTRG.121756.132"; exon_number "1";
chr3	StringTie	exon	51958790	51958959	1000	-	.	gene_id "MSTRG.121756"; transcript_id "MSTRG.121756.132"; exon_number "2";
chr3	StringTie	exon	51959047	51959099	1000	-	.	gene_id "MSTRG.121756"; transcript_id "MSTRG.121756.132"; exon_number "3";
chr3	StringTie	exon	51959229	51959292	1000	-	.	gene_id "MSTRG.121756"; transcript_id "MSTRG.121756.132"; exon_number "4";
chr3	StringTie	exon	51959367	51959411	1000	-	.	gene_id "MSTRG.121756"; transcript_id "MSTRG.121756.132"; exon_number "5";
chr3	StringTie	exon	51959577	51959651	1000	-	.	gene_id "MSTRG.121756"; transcript_id "MSTRG.121756.132"; exon_number "6";
chr3	StringTie	exon	51959895	51960023	1000	-	.	gene_id "MSTRG.121756"; transcript_id "MSTRG.121756.132"; exon_number "7";
chr3	StringTie	exon	51960189	51960320	1000	-	.	gene_id "MSTRG.121756"; transcript_id "MSTRG.121756.132"; exon_number "8";
chr3	StringTie	exon	51960526	51960642	1000	-	.	gene_id "MSTRG.121756"; transcript_id "MSTRG.121756.132"; exon_number "9";
chr3	StringTie	exon	51960866	51960898	1000	-	.	gene_id "MSTRG.121756"; transcript_id "MSTRG.121756.132"; exon_number "10";
chr3	StringTie	exon	51961010	51961033	1000	-	.	gene_id "MSTRG.121756"; transcript_id "MSTRG.121756.132"; exon_number "11";
chr3	StringTie	exon	51961160	51961304	1000	-	.	gene_id "MSTRG.121756"; transcript_id "MSTRG.121756.132"; exon_number "12";
chr3	StringTie	exon	51961941	51962088	1000	-	.	gene_id "MSTRG.121756"; transcript_id "MSTRG.121756.132"; exon_number "13";
chr3	StringTie	exon	51962810	51962892	1000	-	.	gene_id "MSTRG.121756"; transcript_id "MSTRG.121756.132"; exon_number "14";
chr3	StringTie	exon	51969943	51970184	1000	-	.	gene_id "MSTRG.121756"; transcript_id "MSTRG.121756.132"; exon_number "15";
chr3	StringTie	exon	51971460	51971892	1000	-	.	gene_id "MSTRG.121756"; transcript_id "MSTRG.121756.132"; exon_number "16";
chr3	StringTie	exon	51973965	51974578	1000	-	.	gene_id "MSTRG.121756"; transcript_id "MSTRG.121756.132"; exon_number "17";
chr3	StringTie	transcript	51957454	51983414	1000	-	.	gene_id "MSTRG.121756"; transcript_id "MSTRG.121756.133";
chr3	StringTie	exon	51957454	51958959	1000	-	.	gene_id "MSTRG.121756"; transcript_id "MSTRG.121756.133"; exon_number "1";
chr3	StringTie	exon	51959047	51959099	1000	-	.	gene_id "MSTRG.121756"; transcript_id "MSTRG.121756.133"; exon_number "2";
chr3	StringTie	exon	51959229	51959292	1000	-	.	gene_id "MSTRG.121756"; transcript_id "MSTRG.121756.133"; exon_number "3";
chr3	StringTie	exon	51959367	51959411	1000	-	.	gene_id "MSTRG.121756"; transcript_id "MSTRG.121756.133"; exon_number "4";
chr3	StringTie	exon	51959577	51959651	1000	-	.	gene_id "MSTRG.121756"; transcript_id "MSTRG.121756.133"; exon_number "5";
chr3	StringTie	exon	51959895	51960023	1000	-	.	gene_id "MSTRG.121756"; transcript_id "MSTRG.121756.133"; exon_number "6";
chr3	StringTie	exon	51960189	51960320	1000	-	.	gene_id "MSTRG.121756"; transcript_id "MSTRG.121756.133"; exon_number "7";
chr3	StringTie	exon	51960526	51960642	1000	-	.	gene_id "MSTRG.121756"; transcript_id "MSTRG.121756.133"; exon_number "8";
chr3	StringTie	exon	51960866	51960898	1000	-	.	gene_id "MSTRG.121756"; transcript_id "MSTRG.121756.133"; exon_number "9";
chr3	StringTie	exon	51961010	51961033	1000	-	.	gene_id "MSTRG.121756"; transcript_id "MSTRG.121756.133"; exon_number "10";
chr3	StringTie	exon	51961160	51961304	1000	-	.	gene_id "MSTRG.121756"; transcript_id "MSTRG.121756.133"; exon_number "11";
chr3	StringTie	exon	51961941	51962088	1000	-	.	gene_id "MSTRG.121756"; transcript_id "MSTRG.121756.133"; exon_number "12";
chr3	StringTie	exon	51962810	51962892	1000	-	.	gene_id "MSTRG.121756"; transcript_id "MSTRG.121756.133"; exon_number "13";
chr3	StringTie	exon	51967326	51967434	1000	-	.	gene_id "MSTRG.121756"; transcript_id "MSTRG.121756.133"; exon_number "14";
chr3	StringTie	exon	51968310	51969605	1000	-	.	gene_id "MSTRG.121756"; transcript_id "MSTRG.121756.133"; exon_number "15";
chr3	StringTie	exon	51969943	51970184	1000	-	.	gene_id "MSTRG.121756"; transcript_id "MSTRG.121756.133"; exon_number "16";
chr3	StringTie	exon	51971460	51971892	1000	-	.	gene_id "MSTRG.121756"; transcript_id "MSTRG.121756.133"; exon_number "17";
chr3	StringTie	exon	51973965	51974234	1000	-	.	gene_id "MSTRG.121756"; transcript_id "MSTRG.121756.133"; exon_number "18";
chr3	StringTie	exon	51983201	51983414	1000	-	.	gene_id "MSTRG.121756"; transcript_id "MSTRG.121756.133"; exon_number "19";
chr3	StringTie	transcript	51957454	51983334	1000	-	.	gene_id "MSTRG.121756"; transcript_id "MSTRG.121756.134";
chr3	StringTie	exon	51957454	51958349	1000	-	.	gene_id "MSTRG.121756"; transcript_id "MSTRG.121756.134"; exon_number "1";
chr3	StringTie	exon	51958790	51958959	1000	-	.	gene_id "MSTRG.121756"; transcript_id "MSTRG.121756.134"; exon_number "2";
chr3	StringTie	exon	51959047	51959099	1000	-	.	gene_id "MSTRG.121756"; transcript_id "MSTRG.121756.134"; exon_number "3";
chr3	StringTie	exon	51959229	51959292	1000	-	.	gene_id "MSTRG.121756"; transcript_id "MSTRG.121756.134"; exon_number "4";
chr3	StringTie	exon	51959367	51959411	1000	-	.	gene_id "MSTRG.121756"; transcript_id "MSTRG.121756.134"; exon_number "5";
chr3	StringTie	exon	51959577	51959651	1000	-	.	gene_id "MSTRG.121756"; transcript_id "MSTRG.121756.134"; exon_number "6";
chr3	StringTie	exon	51959895	51960023	1000	-	.	gene_id "MSTRG.121756"; transcript_id "MSTRG.121756.134"; exon_number "7";
chr3	StringTie	exon	51960189	51960320	1000	-	.	gene_id "MSTRG.121756"; transcript_id "MSTRG.121756.134"; exon_number "8";
chr3	StringTie	exon	51960526	51960642	1000	-	.	gene_id "MSTRG.121756"; transcript_id "MSTRG.121756.134"; exon_number "9";
chr3	StringTie	exon	51960866	51960898	1000	-	.	gene_id "MSTRG.121756"; transcript_id "MSTRG.121756.134"; exon_number "10";
chr3	StringTie	exon	51961010	51961033	1000	-	.	gene_id "MSTRG.121756"; transcript_id "MSTRG.121756.134"; exon_number "11";
chr3	StringTie	exon	51961160	51961304	1000	-	.	gene_id "MSTRG.121756"; transcript_id "MSTRG.121756.134"; exon_number "12";
chr3	StringTie	exon	51961941	51962088	1000	-	.	gene_id "MSTRG.121756"; transcript_id "MSTRG.121756.134"; exon_number "13";
chr3	StringTie	exon	51962810	51962892	1000	-	.	gene_id "MSTRG.121756"; transcript_id "MSTRG.121756.134"; exon_number "14";
chr3	StringTie	exon	51967326	51967434	1000	-	.	gene_id "MSTRG.121756"; transcript_id "MSTRG.121756.134"; exon_number "15";
chr3	StringTie	exon	51968310	51969605	1000	-	.	gene_id "MSTRG.121756"; transcript_id "MSTRG.121756.134"; exon_number "16";
chr3	StringTie	exon	51969943	51970184	1000	-	.	gene_id "MSTRG.121756"; transcript_id "MSTRG.121756.134"; exon_number "17";
chr3	StringTie	exon	51971460	51971698	1000	-	.	gene_id "MSTRG.121756"; transcript_id "MSTRG.121756.134"; exon_number "18";
chr3	StringTie	exon	51973965	51974259	1000	-	.	gene_id "MSTRG.121756"; transcript_id "MSTRG.121756.134"; exon_number "19";
chr3	StringTie	exon	51983201	51983334	1000	-	.	gene_id "MSTRG.121756"; transcript_id "MSTRG.121756.134"; exon_number "20";
chr3	StringTie	transcript	51957454	51977810	1000	-	.	gene_id "MSTRG.121756"; transcript_id "MSTRG.121756.135";
chr3	StringTie	exon	51957454	51958349	1000	-	.	gene_id "MSTRG.121756"; transcript_id "MSTRG.121756.135"; exon_number "1";
chr3	StringTie	exon	51958790	51958959	1000	-	.	gene_id "MSTRG.121756"; transcript_id "MSTRG.121756.135"; exon_number "2";
chr3	StringTie	exon	51959047	51959099	1000	-	.	gene_id "MSTRG.121756"; transcript_id "MSTRG.121756.135"; exon_number "3";
chr3	StringTie	exon	51959229	51959292	1000	-	.	gene_id "MSTRG.121756"; transcript_id "MSTRG.121756.135"; exon_number "4";
chr3	StringTie	exon	51959367	51959411	1000	-	.	gene_id "MSTRG.121756"; transcript_id "MSTRG.121756.135"; exon_number "5";
chr3	StringTie	exon	51959577	51959651	1000	-	.	gene_id "MSTRG.121756"; transcript_id "MSTRG.121756.135"; exon_number "6";
chr3	StringTie	exon	51959895	51960023	1000	-	.	gene_id "MSTRG.121756"; transcript_id "MSTRG.121756.135"; exon_number "7";
chr3	StringTie	exon	51960189	51960320	1000	-	.	gene_id "MSTRG.121756"; transcript_id "MSTRG.121756.135"; exon_number "8";
chr3	StringTie	exon	51960526	51960642	1000	-	.	gene_id "MSTRG.121756"; transcript_id "MSTRG.121756.135"; exon_number "9";
chr3	StringTie	exon	51960866	51960898	1000	-	.	gene_id "MSTRG.121756"; transcript_id "MSTRG.121756.135"; exon_number "10";
chr3	StringTie	exon	51961010	51961033	1000	-	.	gene_id "MSTRG.121756"; transcript_id "MSTRG.121756.135"; exon_number "11";
chr3	StringTie	exon	51961160	51961304	1000	-	.	gene_id "MSTRG.121756"; transcript_id "MSTRG.121756.135"; exon_number "12";
chr3	StringTie	exon	51961941	51962088	1000	-	.	gene_id "MSTRG.121756"; transcript_id "MSTRG.121756.135"; exon_number "13";
chr3	StringTie	exon	51962810	51962892	1000	-	.	gene_id "MSTRG.121756"; transcript_id "MSTRG.121756.135"; exon_number "14";
chr3	StringTie	exon	51967326	51967434	1000	-	.	gene_id "MSTRG.121756"; transcript_id "MSTRG.121756.135"; exon_number "15";
chr3	StringTie	exon	51969325	51969605	1000	-	.	gene_id "MSTRG.121756"; transcript_id "MSTRG.121756.135"; exon_number "16";
chr3	StringTie	exon	51969943	51970184	1000	-	.	gene_id "MSTRG.121756"; transcript_id "MSTRG.121756.135"; exon_number "17";
chr3	StringTie	exon	51971460	51971698	1000	-	.	gene_id "MSTRG.121756"; transcript_id "MSTRG.121756.135"; exon_number "18";
chr3	StringTie	exon	51973965	51974259	1000	-	.	gene_id "MSTRG.121756"; transcript_id "MSTRG.121756.135"; exon_number "19";
chr3	StringTie	exon	51977481	51977810	1000	-	.	gene_id "MSTRG.121756"; transcript_id "MSTRG.121756.135"; exon_number "20";
chr3	StringTie	transcript	51957455	51967263	1000	-	.	gene_id "MSTRG.121756"; transcript_id "MSTRG.121756.137";
chr3	StringTie	exon	51957455	51958349	1000	-	.	gene_id "MSTRG.121756"; transcript_id "MSTRG.121756.137"; exon_number "1";
chr3	StringTie	exon	51958790	51958959	1000	-	.	gene_id "MSTRG.121756"; transcript_id "MSTRG.121756.137"; exon_number "2";
chr3	StringTie	exon	51959047	51959099	1000	-	.	gene_id "MSTRG.121756"; transcript_id "MSTRG.121756.137"; exon_number "3";
chr3	StringTie	exon	51959229	51959292	1000	-	.	gene_id "MSTRG.121756"; transcript_id "MSTRG.121756.137"; exon_number "4";
chr3	StringTie	exon	51959367	51959411	1000	-	.	gene_id "MSTRG.121756"; transcript_id "MSTRG.121756.137"; exon_number "5";
chr3	StringTie	exon	51959577	51959651	1000	-	.	gene_id "MSTRG.121756"; transcript_id "MSTRG.121756.137"; exon_number "6";
chr3	StringTie	exon	51959895	51960023	1000	-	.	gene_id "MSTRG.121756"; transcript_id "MSTRG.121756.137"; exon_number "7";
chr3	StringTie	exon	51960189	51960320	1000	-	.	gene_id "MSTRG.121756"; transcript_id "MSTRG.121756.137"; exon_number "8";
chr3	StringTie	exon	51960526	51960642	1000	-	.	gene_id "MSTRG.121756"; transcript_id "MSTRG.121756.137"; exon_number "9";
chr3	StringTie	exon	51960866	51960898	1000	-	.	gene_id "MSTRG.121756"; transcript_id "MSTRG.121756.137"; exon_number "10";
chr3	StringTie	exon	51961010	51961029	1000	-	.	gene_id "MSTRG.121756"; transcript_id "MSTRG.121756.137"; exon_number "11";
chr3	StringTie	exon	51961160	51961304	1000	-	.	gene_id "MSTRG.121756"; transcript_id "MSTRG.121756.137"; exon_number "12";
chr3	StringTie	exon	51961941	51962892	1000	-	.	gene_id "MSTRG.121756"; transcript_id "MSTRG.121756.137"; exon_number "13";
chr3	StringTie	exon	51967172	51967263	1000	-	.	gene_id "MSTRG.121756"; transcript_id "MSTRG.121756.137"; exon_number "14";
chr3	StringTie	transcript	51957456	51967266	1000	-	.	gene_id "MSTRG.121756"; transcript_id "MSTRG.121756.138";
chr3	StringTie	exon	51957456	51958152	1000	-	.	gene_id "MSTRG.121756"; transcript_id "MSTRG.121756.138"; exon_number "1";
chr3	StringTie	exon	51958790	51958959	1000	-	.	gene_id "MSTRG.121756"; transcript_id "MSTRG.121756.138"; exon_number "2";
chr3	StringTie	exon	51959047	51959099	1000	-	.	gene_id "MSTRG.121756"; transcript_id "MSTRG.121756.138"; exon_number "3";
chr3	StringTie	exon	51959229	51959292	1000	-	.	gene_id "MSTRG.121756"; transcript_id "MSTRG.121756.138"; exon_number "4";
chr3	StringTie	exon	51959367	51959411	1000	-	.	gene_id "MSTRG.121756"; transcript_id "MSTRG.121756.138"; exon_number "5";
chr3	StringTie	exon	51959577	51959651	1000	-	.	gene_id "MSTRG.121756"; transcript_id "MSTRG.121756.138"; exon_number "6";
chr3	StringTie	exon	51959895	51960023	1000	-	.	gene_id "MSTRG.121756"; transcript_id "MSTRG.121756.138"; exon_number "7";
chr3	StringTie	exon	51960189	51960320	1000	-	.	gene_id "MSTRG.121756"; transcript_id "MSTRG.121756.138"; exon_number "8";
chr3	StringTie	exon	51960526	51960642	1000	-	.	gene_id "MSTRG.121756"; transcript_id "MSTRG.121756.138"; exon_number "9";
chr3	StringTie	exon	51960866	51960898	1000	-	.	gene_id "MSTRG.121756"; transcript_id "MSTRG.121756.138"; exon_number "10";
chr3	StringTie	exon	51961010	51961033	1000	-	.	gene_id "MSTRG.121756"; transcript_id "MSTRG.121756.138"; exon_number "11";
chr3	StringTie	exon	51961160	51961304	1000	-	.	gene_id "MSTRG.121756"; transcript_id "MSTRG.121756.138"; exon_number "12";
chr3	StringTie	exon	51967228	51967266	1000	-	.	gene_id "MSTRG.121756"; transcript_id "MSTRG.121756.138"; exon_number "13";
chr3	StringTie	transcript	51957456	51968387	1000	-	.	gene_id "MSTRG.121756"; transcript_id "MSTRG.121756.139";
chr3	StringTie	exon	51957456	51958152	1000	-	.	gene_id "MSTRG.121756"; transcript_id "MSTRG.121756.139"; exon_number "1";
chr3	StringTie	exon	51958790	51958959	1000	-	.	gene_id "MSTRG.121756"; transcript_id "MSTRG.121756.139"; exon_number "2";
chr3	StringTie	exon	51959047	51959099	1000	-	.	gene_id "MSTRG.121756"; transcript_id "MSTRG.121756.139"; exon_number "3";
chr3	StringTie	exon	51959229	51959292	1000	-	.	gene_id "MSTRG.121756"; transcript_id "MSTRG.121756.139"; exon_number "4";
chr3	StringTie	exon	51959367	51959411	1000	-	.	gene_id "MSTRG.121756"; transcript_id "MSTRG.121756.139"; exon_number "5";
chr3	StringTie	exon	51959577	51959651	1000	-	.	gene_id "MSTRG.121756"; transcript_id "MSTRG.121756.139"; exon_number "6";
chr3	StringTie	exon	51959895	51960023	1000	-	.	gene_id "MSTRG.121756"; transcript_id "MSTRG.121756.139"; exon_number "7";
chr3	StringTie	exon	51960189	51960320	1000	-	.	gene_id "MSTRG.121756"; transcript_id "MSTRG.121756.139"; exon_number "8";
chr3	StringTie	exon	51960526	51960642	1000	-	.	gene_id "MSTRG.121756"; transcript_id "MSTRG.121756.139"; exon_number "9";
chr3	StringTie	exon	51960866	51960898	1000	-	.	gene_id "MSTRG.121756"; transcript_id "MSTRG.121756.139"; exon_number "10";
chr3	StringTie	exon	51961010	51961033	1000	-	.	gene_id "MSTRG.121756"; transcript_id "MSTRG.121756.139"; exon_number "11";
chr3	StringTie	exon	51961160	51961304	1000	-	.	gene_id "MSTRG.121756"; transcript_id "MSTRG.121756.139"; exon_number "12";
chr3	StringTie	exon	51967326	51967434	1000	-	.	gene_id "MSTRG.121756"; transcript_id "MSTRG.121756.139"; exon_number "13";
chr3	StringTie	exon	51968310	51968387	1000	-	.	gene_id "MSTRG.121756"; transcript_id "MSTRG.121756.139"; exon_number "14";
chr3	StringTie	transcript	51957408	51974663	1000	-	.	gene_id "MSTRG.121756"; transcript_id "MSTRG.121756.14";
chr3	StringTie	exon	51957408	51958349	1000	-	.	gene_id "MSTRG.121756"; transcript_id "MSTRG.121756.14"; exon_number "1";
chr3	StringTie	exon	51958790	51958959	1000	-	.	gene_id "MSTRG.121756"; transcript_id "MSTRG.121756.14"; exon_number "2";
chr3	StringTie	exon	51959047	51959099	1000	-	.	gene_id "MSTRG.121756"; transcript_id "MSTRG.121756.14"; exon_number "3";
chr3	StringTie	exon	51959229	51959292	1000	-	.	gene_id "MSTRG.121756"; transcript_id "MSTRG.121756.14"; exon_number "4";
chr3	StringTie	exon	51959367	51959411	1000	-	.	gene_id "MSTRG.121756"; transcript_id "MSTRG.121756.14"; exon_number "5";
chr3	StringTie	exon	51959577	51959651	1000	-	.	gene_id "MSTRG.121756"; transcript_id "MSTRG.121756.14"; exon_number "6";
chr3	StringTie	exon	51959895	51960023	1000	-	.	gene_id "MSTRG.121756"; transcript_id "MSTRG.121756.14"; exon_number "7";
chr3	StringTie	exon	51960189	51960320	1000	-	.	gene_id "MSTRG.121756"; transcript_id "MSTRG.121756.14"; exon_number "8";
chr3	StringTie	exon	51960526	51960642	1000	-	.	gene_id "MSTRG.121756"; transcript_id "MSTRG.121756.14"; exon_number "9";
chr3	StringTie	exon	51960866	51960898	1000	-	.	gene_id "MSTRG.121756"; transcript_id "MSTRG.121756.14"; exon_number "10";
chr3	StringTie	exon	51961010	51961033	1000	-	.	gene_id "MSTRG.121756"; transcript_id "MSTRG.121756.14"; exon_number "11";
chr3	StringTie	exon	51961160	51961304	1000	-	.	gene_id "MSTRG.121756"; transcript_id "MSTRG.121756.14"; exon_number "12";
chr3	StringTie	exon	51962810	51962892	1000	-	.	gene_id "MSTRG.121756"; transcript_id "MSTRG.121756.14"; exon_number "13";
chr3	StringTie	exon	51967326	51969605	1000	-	.	gene_id "MSTRG.121756"; transcript_id "MSTRG.121756.14"; exon_number "14";
chr3	StringTie	exon	51969943	51973687	1000	-	.	gene_id "MSTRG.121756"; transcript_id "MSTRG.121756.14"; exon_number "15";
chr3	StringTie	exon	51973965	51974663	1000	-	.	gene_id "MSTRG.121756"; transcript_id "MSTRG.121756.14"; exon_number "16";
chr3	StringTie	transcript	51957456	51967504	1000	-	.	gene_id "MSTRG.121756"; transcript_id "MSTRG.121756.140";
chr3	StringTie	exon	51957456	51958344	1000	-	.	gene_id "MSTRG.121756"; transcript_id "MSTRG.121756.140"; exon_number "1";
chr3	StringTie	exon	51958790	51958959	1000	-	.	gene_id "MSTRG.121756"; transcript_id "MSTRG.121756.140"; exon_number "2";
chr3	StringTie	exon	51959047	51959099	1000	-	.	gene_id "MSTRG.121756"; transcript_id "MSTRG.121756.140"; exon_number "3";
chr3	StringTie	exon	51959229	51959292	1000	-	.	gene_id "MSTRG.121756"; transcript_id "MSTRG.121756.140"; exon_number "4";
chr3	StringTie	exon	51959367	51959411	1000	-	.	gene_id "MSTRG.121756"; transcript_id "MSTRG.121756.140"; exon_number "5";
chr3	StringTie	exon	51959577	51959651	1000	-	.	gene_id "MSTRG.121756"; transcript_id "MSTRG.121756.140"; exon_number "6";
chr3	StringTie	exon	51959895	51960023	1000	-	.	gene_id "MSTRG.121756"; transcript_id "MSTRG.121756.140"; exon_number "7";
chr3	StringTie	exon	51960189	51960320	1000	-	.	gene_id "MSTRG.121756"; transcript_id "MSTRG.121756.140"; exon_number "8";
chr3	StringTie	exon	51960526	51960637	1000	-	.	gene_id "MSTRG.121756"; transcript_id "MSTRG.121756.140"; exon_number "9";
chr3	StringTie	exon	51960866	51960898	1000	-	.	gene_id "MSTRG.121756"; transcript_id "MSTRG.121756.140"; exon_number "10";
chr3	StringTie	exon	51961010	51961033	1000	-	.	gene_id "MSTRG.121756"; transcript_id "MSTRG.121756.140"; exon_number "11";
chr3	StringTie	exon	51961160	51961304	1000	-	.	gene_id "MSTRG.121756"; transcript_id "MSTRG.121756.140"; exon_number "12";
chr3	StringTie	exon	51961749	51962088	1000	-	.	gene_id "MSTRG.121756"; transcript_id "MSTRG.121756.140"; exon_number "13";
chr3	StringTie	exon	51967326	51967504	1000	-	.	gene_id "MSTRG.121756"; transcript_id "MSTRG.121756.140"; exon_number "14";
chr3	StringTie	transcript	51957458	51974695	1000	-	.	gene_id "MSTRG.121756"; transcript_id "MSTRG.121756.143";
chr3	StringTie	exon	51957458	51958349	1000	-	.	gene_id "MSTRG.121756"; transcript_id "MSTRG.121756.143"; exon_number "1";
chr3	StringTie	exon	51958790	51958959	1000	-	.	gene_id "MSTRG.121756"; transcript_id "MSTRG.121756.143"; exon_number "2";
chr3	StringTie	exon	51959047	51959099	1000	-	.	gene_id "MSTRG.121756"; transcript_id "MSTRG.121756.143"; exon_number "3";
chr3	StringTie	exon	51959229	51959292	1000	-	.	gene_id "MSTRG.121756"; transcript_id "MSTRG.121756.143"; exon_number "4";
chr3	StringTie	exon	51959367	51959411	1000	-	.	gene_id "MSTRG.121756"; transcript_id "MSTRG.121756.143"; exon_number "5";
chr3	StringTie	exon	51959577	51959651	1000	-	.	gene_id "MSTRG.121756"; transcript_id "MSTRG.121756.143"; exon_number "6";
chr3	StringTie	exon	51960189	51960320	1000	-	.	gene_id "MSTRG.121756"; transcript_id "MSTRG.121756.143"; exon_number "7";
chr3	StringTie	exon	51960526	51960642	1000	-	.	gene_id "MSTRG.121756"; transcript_id "MSTRG.121756.143"; exon_number "8";
chr3	StringTie	exon	51960866	51960898	1000	-	.	gene_id "MSTRG.121756"; transcript_id "MSTRG.121756.143"; exon_number "9";
chr3	StringTie	exon	51961010	51961033	1000	-	.	gene_id "MSTRG.121756"; transcript_id "MSTRG.121756.143"; exon_number "10";
chr3	StringTie	exon	51961160	51961304	1000	-	.	gene_id "MSTRG.121756"; transcript_id "MSTRG.121756.143"; exon_number "11";
chr3	StringTie	exon	51962810	51962892	1000	-	.	gene_id "MSTRG.121756"; transcript_id "MSTRG.121756.143"; exon_number "12";
chr3	StringTie	exon	51967326	51967434	1000	-	.	gene_id "MSTRG.121756"; transcript_id "MSTRG.121756.143"; exon_number "13";
chr3	StringTie	exon	51968344	51969605	1000	-	.	gene_id "MSTRG.121756"; transcript_id "MSTRG.121756.143"; exon_number "14";
chr3	StringTie	exon	51969943	51970184	1000	-	.	gene_id "MSTRG.121756"; transcript_id "MSTRG.121756.143"; exon_number "15";
chr3	StringTie	exon	51971460	51973687	1000	-	.	gene_id "MSTRG.121756"; transcript_id "MSTRG.121756.143"; exon_number "16";
chr3	StringTie	exon	51973965	51974695	1000	-	.	gene_id "MSTRG.121756"; transcript_id "MSTRG.121756.143"; exon_number "17";
chr3	StringTie	transcript	51957458	51974079	1000	-	.	gene_id "MSTRG.121756"; transcript_id "MSTRG.121756.144";
chr3	StringTie	exon	51957458	51958344	1000	-	.	gene_id "MSTRG.121756"; transcript_id "MSTRG.121756.144"; exon_number "1";
chr3	StringTie	exon	51958790	51958959	1000	-	.	gene_id "MSTRG.121756"; transcript_id "MSTRG.121756.144"; exon_number "2";
chr3	StringTie	exon	51959047	51959099	1000	-	.	gene_id "MSTRG.121756"; transcript_id "MSTRG.121756.144"; exon_number "3";
chr3	StringTie	exon	51959229	51959292	1000	-	.	gene_id "MSTRG.121756"; transcript_id "MSTRG.121756.144"; exon_number "4";
chr3	StringTie	exon	51959367	51959411	1000	-	.	gene_id "MSTRG.121756"; transcript_id "MSTRG.121756.144"; exon_number "5";
chr3	StringTie	exon	51959577	51959651	1000	-	.	gene_id "MSTRG.121756"; transcript_id "MSTRG.121756.144"; exon_number "6";
chr3	StringTie	exon	51959895	51960023	1000	-	.	gene_id "MSTRG.121756"; transcript_id "MSTRG.121756.144"; exon_number "7";
chr3	StringTie	exon	51960189	51960320	1000	-	.	gene_id "MSTRG.121756"; transcript_id "MSTRG.121756.144"; exon_number "8";
chr3	StringTie	exon	51960526	51960637	1000	-	.	gene_id "MSTRG.121756"; transcript_id "MSTRG.121756.144"; exon_number "9";
chr3	StringTie	exon	51960866	51960898	1000	-	.	gene_id "MSTRG.121756"; transcript_id "MSTRG.121756.144"; exon_number "10";
chr3	StringTie	exon	51961010	51961033	1000	-	.	gene_id "MSTRG.121756"; transcript_id "MSTRG.121756.144"; exon_number "11";
chr3	StringTie	exon	51961160	51961304	1000	-	.	gene_id "MSTRG.121756"; transcript_id "MSTRG.121756.144"; exon_number "12";
chr3	StringTie	exon	51971460	51971698	1000	-	.	gene_id "MSTRG.121756"; transcript_id "MSTRG.121756.144"; exon_number "13";
chr3	StringTie	exon	51973965	51974079	1000	-	.	gene_id "MSTRG.121756"; transcript_id "MSTRG.121756.144"; exon_number "14";
chr3	StringTie	transcript	51957458	51962422	1000	-	.	gene_id "MSTRG.121756"; transcript_id "MSTRG.121756.145";
chr3	StringTie	exon	51957458	51958152	1000	-	.	gene_id "MSTRG.121756"; transcript_id "MSTRG.121756.145"; exon_number "1";
chr3	StringTie	exon	51958790	51958959	1000	-	.	gene_id "MSTRG.121756"; transcript_id "MSTRG.121756.145"; exon_number "2";
chr3	StringTie	exon	51959047	51959099	1000	-	.	gene_id "MSTRG.121756"; transcript_id "MSTRG.121756.145"; exon_number "3";
chr3	StringTie	exon	51959229	51959292	1000	-	.	gene_id "MSTRG.121756"; transcript_id "MSTRG.121756.145"; exon_number "4";
chr3	StringTie	exon	51959367	51959411	1000	-	.	gene_id "MSTRG.121756"; transcript_id "MSTRG.121756.145"; exon_number "5";
chr3	StringTie	exon	51959577	51959651	1000	-	.	gene_id "MSTRG.121756"; transcript_id "MSTRG.121756.145"; exon_number "6";
chr3	StringTie	exon	51959895	51960023	1000	-	.	gene_id "MSTRG.121756"; transcript_id "MSTRG.121756.145"; exon_number "7";
chr3	StringTie	exon	51960189	51960320	1000	-	.	gene_id "MSTRG.121756"; transcript_id "MSTRG.121756.145"; exon_number "8";
chr3	StringTie	exon	51960526	51960642	1000	-	.	gene_id "MSTRG.121756"; transcript_id "MSTRG.121756.145"; exon_number "9";
chr3	StringTie	exon	51960866	51960898	1000	-	.	gene_id "MSTRG.121756"; transcript_id "MSTRG.121756.145"; exon_number "10";
chr3	StringTie	exon	51961010	51961033	1000	-	.	gene_id "MSTRG.121756"; transcript_id "MSTRG.121756.145"; exon_number "11";
chr3	StringTie	exon	51961160	51961304	1000	-	.	gene_id "MSTRG.121756"; transcript_id "MSTRG.121756.145"; exon_number "12";
chr3	StringTie	exon	51961941	51962088	1000	-	.	gene_id "MSTRG.121756"; transcript_id "MSTRG.121756.145"; exon_number "13";
chr3	StringTie	exon	51962386	51962422	1000	-	.	gene_id "MSTRG.121756"; transcript_id "MSTRG.121756.145"; exon_number "14";
chr3	StringTie	transcript	51957458	51967257	1000	-	.	gene_id "MSTRG.121756"; transcript_id "MSTRG.121756.146";
chr3	StringTie	exon	51957458	51958344	1000	-	.	gene_id "MSTRG.121756"; transcript_id "MSTRG.121756.146"; exon_number "1";
chr3	StringTie	exon	51958790	51958959	1000	-	.	gene_id "MSTRG.121756"; transcript_id "MSTRG.121756.146"; exon_number "2";
chr3	StringTie	exon	51959047	51959099	1000	-	.	gene_id "MSTRG.121756"; transcript_id "MSTRG.121756.146"; exon_number "3";
chr3	StringTie	exon	51959229	51959292	1000	-	.	gene_id "MSTRG.121756"; transcript_id "MSTRG.121756.146"; exon_number "4";
chr3	StringTie	exon	51959367	51959411	1000	-	.	gene_id "MSTRG.121756"; transcript_id "MSTRG.121756.146"; exon_number "5";
chr3	StringTie	exon	51959577	51959651	1000	-	.	gene_id "MSTRG.121756"; transcript_id "MSTRG.121756.146"; exon_number "6";
chr3	StringTie	exon	51959895	51960023	1000	-	.	gene_id "MSTRG.121756"; transcript_id "MSTRG.121756.146"; exon_number "7";
chr3	StringTie	exon	51960189	51960320	1000	-	.	gene_id "MSTRG.121756"; transcript_id "MSTRG.121756.146"; exon_number "8";
chr3	StringTie	exon	51960526	51960642	1000	-	.	gene_id "MSTRG.121756"; transcript_id "MSTRG.121756.146"; exon_number "9";
chr3	StringTie	exon	51960866	51960898	1000	-	.	gene_id "MSTRG.121756"; transcript_id "MSTRG.121756.146"; exon_number "10";
chr3	StringTie	exon	51961010	51961033	1000	-	.	gene_id "MSTRG.121756"; transcript_id "MSTRG.121756.146"; exon_number "11";
chr3	StringTie	exon	51961160	51961304	1000	-	.	gene_id "MSTRG.121756"; transcript_id "MSTRG.121756.146"; exon_number "12";
chr3	StringTie	exon	51961941	51962088	1000	-	.	gene_id "MSTRG.121756"; transcript_id "MSTRG.121756.146"; exon_number "13";
chr3	StringTie	exon	51967172	51967257	1000	-	.	gene_id "MSTRG.121756"; transcript_id "MSTRG.121756.146"; exon_number "14";
chr3	StringTie	transcript	51957458	51967489	1000	-	.	gene_id "MSTRG.121756"; transcript_id "MSTRG.121756.147";
chr3	StringTie	exon	51957458	51958349	1000	-	.	gene_id "MSTRG.121756"; transcript_id "MSTRG.121756.147"; exon_number "1";
chr3	StringTie	exon	51958790	51958959	1000	-	.	gene_id "MSTRG.121756"; transcript_id "MSTRG.121756.147"; exon_number "2";
chr3	StringTie	exon	51959047	51959099	1000	-	.	gene_id "MSTRG.121756"; transcript_id "MSTRG.121756.147"; exon_number "3";
chr3	StringTie	exon	51959229	51959292	1000	-	.	gene_id "MSTRG.121756"; transcript_id "MSTRG.121756.147"; exon_number "4";
chr3	StringTie	exon	51959367	51959411	1000	-	.	gene_id "MSTRG.121756"; transcript_id "MSTRG.121756.147"; exon_number "5";
chr3	StringTie	exon	51959577	51959651	1000	-	.	gene_id "MSTRG.121756"; transcript_id "MSTRG.121756.147"; exon_number "6";
chr3	StringTie	exon	51959895	51960023	1000	-	.	gene_id "MSTRG.121756"; transcript_id "MSTRG.121756.147"; exon_number "7";
chr3	StringTie	exon	51960189	51960320	1000	-	.	gene_id "MSTRG.121756"; transcript_id "MSTRG.121756.147"; exon_number "8";
chr3	StringTie	exon	51960526	51960642	1000	-	.	gene_id "MSTRG.121756"; transcript_id "MSTRG.121756.147"; exon_number "9";
chr3	StringTie	exon	51960866	51960898	1000	-	.	gene_id "MSTRG.121756"; transcript_id "MSTRG.121756.147"; exon_number "10";
chr3	StringTie	exon	51961010	51961033	1000	-	.	gene_id "MSTRG.121756"; transcript_id "MSTRG.121756.147"; exon_number "11";
chr3	StringTie	exon	51961160	51961304	1000	-	.	gene_id "MSTRG.121756"; transcript_id "MSTRG.121756.147"; exon_number "12";
chr3	StringTie	exon	51967172	51967227	1000	-	.	gene_id "MSTRG.121756"; transcript_id "MSTRG.121756.147"; exon_number "13";
chr3	StringTie	exon	51967326	51967489	1000	-	.	gene_id "MSTRG.121756"; transcript_id "MSTRG.121756.147"; exon_number "14";
chr3	StringTie	transcript	51957458	51967259	1000	-	.	gene_id "MSTRG.121756"; transcript_id "MSTRG.121756.148";
chr3	StringTie	exon	51957458	51958349	1000	-	.	gene_id "MSTRG.121756"; transcript_id "MSTRG.121756.148"; exon_number "1";
chr3	StringTie	exon	51958790	51958959	1000	-	.	gene_id "MSTRG.121756"; transcript_id "MSTRG.121756.148"; exon_number "2";
chr3	StringTie	exon	51959047	51959099	1000	-	.	gene_id "MSTRG.121756"; transcript_id "MSTRG.121756.148"; exon_number "3";
chr3	StringTie	exon	51959229	51959292	1000	-	.	gene_id "MSTRG.121756"; transcript_id "MSTRG.121756.148"; exon_number "4";
chr3	StringTie	exon	51959367	51959411	1000	-	.	gene_id "MSTRG.121756"; transcript_id "MSTRG.121756.148"; exon_number "5";
chr3	StringTie	exon	51959577	51959651	1000	-	.	gene_id "MSTRG.121756"; transcript_id "MSTRG.121756.148"; exon_number "6";
chr3	StringTie	exon	51959895	51960023	1000	-	.	gene_id "MSTRG.121756"; transcript_id "MSTRG.121756.148"; exon_number "7";
chr3	StringTie	exon	51960189	51960320	1000	-	.	gene_id "MSTRG.121756"; transcript_id "MSTRG.121756.148"; exon_number "8";
chr3	StringTie	exon	51960526	51960637	1000	-	.	gene_id "MSTRG.121756"; transcript_id "MSTRG.121756.148"; exon_number "9";
chr3	StringTie	exon	51960866	51960898	1000	-	.	gene_id "MSTRG.121756"; transcript_id "MSTRG.121756.148"; exon_number "10";
chr3	StringTie	exon	51961010	51961033	1000	-	.	gene_id "MSTRG.121756"; transcript_id "MSTRG.121756.148"; exon_number "11";
chr3	StringTie	exon	51961160	51961304	1000	-	.	gene_id "MSTRG.121756"; transcript_id "MSTRG.121756.148"; exon_number "12";
chr3	StringTie	exon	51961941	51962088	1000	-	.	gene_id "MSTRG.121756"; transcript_id "MSTRG.121756.148"; exon_number "13";
chr3	StringTie	exon	51962810	51962892	1000	-	.	gene_id "MSTRG.121756"; transcript_id "MSTRG.121756.148"; exon_number "14";
chr3	StringTie	exon	51965371	51967259	1000	-	.	gene_id "MSTRG.121756"; transcript_id "MSTRG.121756.148"; exon_number "15";
chr3	StringTie	transcript	51957458	51974633	1000	-	.	gene_id "MSTRG.121756"; transcript_id "MSTRG.121756.149";
chr3	StringTie	exon	51957458	51958349	1000	-	.	gene_id "MSTRG.121756"; transcript_id "MSTRG.121756.149"; exon_number "1";
chr3	StringTie	exon	51958790	51958959	1000	-	.	gene_id "MSTRG.121756"; transcript_id "MSTRG.121756.149"; exon_number "2";
chr3	StringTie	exon	51959047	51959099	1000	-	.	gene_id "MSTRG.121756"; transcript_id "MSTRG.121756.149"; exon_number "3";
chr3	StringTie	exon	51959229	51959292	1000	-	.	gene_id "MSTRG.121756"; transcript_id "MSTRG.121756.149"; exon_number "4";
chr3	StringTie	exon	51959367	51959411	1000	-	.	gene_id "MSTRG.121756"; transcript_id "MSTRG.121756.149"; exon_number "5";
chr3	StringTie	exon	51959577	51959651	1000	-	.	gene_id "MSTRG.121756"; transcript_id "MSTRG.121756.149"; exon_number "6";
chr3	StringTie	exon	51959895	51960023	1000	-	.	gene_id "MSTRG.121756"; transcript_id "MSTRG.121756.149"; exon_number "7";
chr3	StringTie	exon	51960189	51960320	1000	-	.	gene_id "MSTRG.121756"; transcript_id "MSTRG.121756.149"; exon_number "8";
chr3	StringTie	exon	51960526	51960642	1000	-	.	gene_id "MSTRG.121756"; transcript_id "MSTRG.121756.149"; exon_number "9";
chr3	StringTie	exon	51960866	51960898	1000	-	.	gene_id "MSTRG.121756"; transcript_id "MSTRG.121756.149"; exon_number "10";
chr3	StringTie	exon	51961010	51961033	1000	-	.	gene_id "MSTRG.121756"; transcript_id "MSTRG.121756.149"; exon_number "11";
chr3	StringTie	exon	51961160	51961304	1000	-	.	gene_id "MSTRG.121756"; transcript_id "MSTRG.121756.149"; exon_number "12";
chr3	StringTie	exon	51961941	51962088	1000	-	.	gene_id "MSTRG.121756"; transcript_id "MSTRG.121756.149"; exon_number "13";
chr3	StringTie	exon	51969943	51970184	1000	-	.	gene_id "MSTRG.121756"; transcript_id "MSTRG.121756.149"; exon_number "14";
chr3	StringTie	exon	51973965	51974633	1000	-	.	gene_id "MSTRG.121756"; transcript_id "MSTRG.121756.149"; exon_number "15";
chr3	StringTie	transcript	51957410	51983243	1000	-	.	gene_id "MSTRG.121756"; transcript_id "MSTRG.121756.15";
chr3	StringTie	exon	51957410	51958349	1000	-	.	gene_id "MSTRG.121756"; transcript_id "MSTRG.121756.15"; exon_number "1";
chr3	StringTie	exon	51958790	51958959	1000	-	.	gene_id "MSTRG.121756"; transcript_id "MSTRG.121756.15"; exon_number "2";
chr3	StringTie	exon	51959047	51959099	1000	-	.	gene_id "MSTRG.121756"; transcript_id "MSTRG.121756.15"; exon_number "3";
chr3	StringTie	exon	51959229	51959292	1000	-	.	gene_id "MSTRG.121756"; transcript_id "MSTRG.121756.15"; exon_number "4";
chr3	StringTie	exon	51959367	51959411	1000	-	.	gene_id "MSTRG.121756"; transcript_id "MSTRG.121756.15"; exon_number "5";
chr3	StringTie	exon	51959577	51959651	1000	-	.	gene_id "MSTRG.121756"; transcript_id "MSTRG.121756.15"; exon_number "6";
chr3	StringTie	exon	51959895	51960023	1000	-	.	gene_id "MSTRG.121756"; transcript_id "MSTRG.121756.15"; exon_number "7";
chr3	StringTie	exon	51960189	51960320	1000	-	.	gene_id "MSTRG.121756"; transcript_id "MSTRG.121756.15"; exon_number "8";
chr3	StringTie	exon	51960526	51960642	1000	-	.	gene_id "MSTRG.121756"; transcript_id "MSTRG.121756.15"; exon_number "9";
chr3	StringTie	exon	51960866	51960898	1000	-	.	gene_id "MSTRG.121756"; transcript_id "MSTRG.121756.15"; exon_number "10";
chr3	StringTie	exon	51961010	51961033	1000	-	.	gene_id "MSTRG.121756"; transcript_id "MSTRG.121756.15"; exon_number "11";
chr3	StringTie	exon	51961160	51961304	1000	-	.	gene_id "MSTRG.121756"; transcript_id "MSTRG.121756.15"; exon_number "12";
chr3	StringTie	exon	51961941	51962088	1000	-	.	gene_id "MSTRG.121756"; transcript_id "MSTRG.121756.15"; exon_number "13";
chr3	StringTie	exon	51962810	51962892	1000	-	.	gene_id "MSTRG.121756"; transcript_id "MSTRG.121756.15"; exon_number "14";
chr3	StringTie	exon	51965371	51967434	1000	-	.	gene_id "MSTRG.121756"; transcript_id "MSTRG.121756.15"; exon_number "15";
chr3	StringTie	exon	51969325	51969605	1000	-	.	gene_id "MSTRG.121756"; transcript_id "MSTRG.121756.15"; exon_number "16";
chr3	StringTie	exon	51969943	51970184	1000	-	.	gene_id "MSTRG.121756"; transcript_id "MSTRG.121756.15"; exon_number "17";
chr3	StringTie	exon	51971460	51971698	1000	-	.	gene_id "MSTRG.121756"; transcript_id "MSTRG.121756.15"; exon_number "18";
chr3	StringTie	exon	51971812	51971892	1000	-	.	gene_id "MSTRG.121756"; transcript_id "MSTRG.121756.15"; exon_number "19";
chr3	StringTie	exon	51973965	51974234	1000	-	.	gene_id "MSTRG.121756"; transcript_id "MSTRG.121756.15"; exon_number "20";
chr3	StringTie	exon	51983201	51983243	1000	-	.	gene_id "MSTRG.121756"; transcript_id "MSTRG.121756.15"; exon_number "21";
chr3	StringTie	transcript	51957458	51983224	1000	-	.	gene_id "MSTRG.121756"; transcript_id "MSTRG.121756.150";
chr3	StringTie	exon	51957458	51958349	1000	-	.	gene_id "MSTRG.121756"; transcript_id "MSTRG.121756.150"; exon_number "1";
chr3	StringTie	exon	51958790	51958959	1000	-	.	gene_id "MSTRG.121756"; transcript_id "MSTRG.121756.150"; exon_number "2";
chr3	StringTie	exon	51959047	51959099	1000	-	.	gene_id "MSTRG.121756"; transcript_id "MSTRG.121756.150"; exon_number "3";
chr3	StringTie	exon	51959229	51959292	1000	-	.	gene_id "MSTRG.121756"; transcript_id "MSTRG.121756.150"; exon_number "4";
chr3	StringTie	exon	51959367	51959411	1000	-	.	gene_id "MSTRG.121756"; transcript_id "MSTRG.121756.150"; exon_number "5";
chr3	StringTie	exon	51959577	51959651	1000	-	.	gene_id "MSTRG.121756"; transcript_id "MSTRG.121756.150"; exon_number "6";
chr3	StringTie	exon	51959895	51960023	1000	-	.	gene_id "MSTRG.121756"; transcript_id "MSTRG.121756.150"; exon_number "7";
chr3	StringTie	exon	51960189	51960320	1000	-	.	gene_id "MSTRG.121756"; transcript_id "MSTRG.121756.150"; exon_number "8";
chr3	StringTie	exon	51960526	51960642	1000	-	.	gene_id "MSTRG.121756"; transcript_id "MSTRG.121756.150"; exon_number "9";
chr3	StringTie	exon	51960866	51960898	1000	-	.	gene_id "MSTRG.121756"; transcript_id "MSTRG.121756.150"; exon_number "10";
chr3	StringTie	exon	51961010	51961033	1000	-	.	gene_id "MSTRG.121756"; transcript_id "MSTRG.121756.150"; exon_number "11";
chr3	StringTie	exon	51961160	51961304	1000	-	.	gene_id "MSTRG.121756"; transcript_id "MSTRG.121756.150"; exon_number "12";
chr3	StringTie	exon	51969325	51969605	1000	-	.	gene_id "MSTRG.121756"; transcript_id "MSTRG.121756.150"; exon_number "13";
chr3	StringTie	exon	51969943	51970184	1000	-	.	gene_id "MSTRG.121756"; transcript_id "MSTRG.121756.150"; exon_number "14";
chr3	StringTie	exon	51973965	51974234	1000	-	.	gene_id "MSTRG.121756"; transcript_id "MSTRG.121756.150"; exon_number "15";
chr3	StringTie	exon	51983201	51983224	1000	-	.	gene_id "MSTRG.121756"; transcript_id "MSTRG.121756.150"; exon_number "16";
chr3	StringTie	transcript	51957458	51967780	1000	-	.	gene_id "MSTRG.121756"; transcript_id "MSTRG.121756.151";
chr3	StringTie	exon	51957458	51958349	1000	-	.	gene_id "MSTRG.121756"; transcript_id "MSTRG.121756.151"; exon_number "1";
chr3	StringTie	exon	51958790	51958959	1000	-	.	gene_id "MSTRG.121756"; transcript_id "MSTRG.121756.151"; exon_number "2";
chr3	StringTie	exon	51959047	51959099	1000	-	.	gene_id "MSTRG.121756"; transcript_id "MSTRG.121756.151"; exon_number "3";
chr3	StringTie	exon	51959229	51959292	1000	-	.	gene_id "MSTRG.121756"; transcript_id "MSTRG.121756.151"; exon_number "4";
chr3	StringTie	exon	51959367	51959411	1000	-	.	gene_id "MSTRG.121756"; transcript_id "MSTRG.121756.151"; exon_number "5";
chr3	StringTie	exon	51959577	51959651	1000	-	.	gene_id "MSTRG.121756"; transcript_id "MSTRG.121756.151"; exon_number "6";
chr3	StringTie	exon	51959895	51960023	1000	-	.	gene_id "MSTRG.121756"; transcript_id "MSTRG.121756.151"; exon_number "7";
chr3	StringTie	exon	51960189	51960320	1000	-	.	gene_id "MSTRG.121756"; transcript_id "MSTRG.121756.151"; exon_number "8";
chr3	StringTie	exon	51960526	51960642	1000	-	.	gene_id "MSTRG.121756"; transcript_id "MSTRG.121756.151"; exon_number "9";
chr3	StringTie	exon	51960866	51960898	1000	-	.	gene_id "MSTRG.121756"; transcript_id "MSTRG.121756.151"; exon_number "10";
chr3	StringTie	exon	51961010	51961029	1000	-	.	gene_id "MSTRG.121756"; transcript_id "MSTRG.121756.151"; exon_number "11";
chr3	StringTie	exon	51961160	51961304	1000	-	.	gene_id "MSTRG.121756"; transcript_id "MSTRG.121756.151"; exon_number "12";
chr3	StringTie	exon	51961941	51962088	1000	-	.	gene_id "MSTRG.121756"; transcript_id "MSTRG.121756.151"; exon_number "13";
chr3	StringTie	exon	51962810	51962892	1000	-	.	gene_id "MSTRG.121756"; transcript_id "MSTRG.121756.151"; exon_number "14";
chr3	StringTie	exon	51967326	51967342	1000	-	.	gene_id "MSTRG.121756"; transcript_id "MSTRG.121756.151"; exon_number "15";
chr3	StringTie	exon	51967629	51967780	1000	-	.	gene_id "MSTRG.121756"; transcript_id "MSTRG.121756.151"; exon_number "16";
chr3	StringTie	transcript	51957458	51983243	1000	-	.	gene_id "MSTRG.121756"; transcript_id "MSTRG.121756.152";
chr3	StringTie	exon	51957458	51958349	1000	-	.	gene_id "MSTRG.121756"; transcript_id "MSTRG.121756.152"; exon_number "1";
chr3	StringTie	exon	51958790	51958959	1000	-	.	gene_id "MSTRG.121756"; transcript_id "MSTRG.121756.152"; exon_number "2";
chr3	StringTie	exon	51959047	51959099	1000	-	.	gene_id "MSTRG.121756"; transcript_id "MSTRG.121756.152"; exon_number "3";
chr3	StringTie	exon	51959229	51959292	1000	-	.	gene_id "MSTRG.121756"; transcript_id "MSTRG.121756.152"; exon_number "4";
chr3	StringTie	exon	51959367	51959411	1000	-	.	gene_id "MSTRG.121756"; transcript_id "MSTRG.121756.152"; exon_number "5";
chr3	StringTie	exon	51959577	51959651	1000	-	.	gene_id "MSTRG.121756"; transcript_id "MSTRG.121756.152"; exon_number "6";
chr3	StringTie	exon	51959895	51960023	1000	-	.	gene_id "MSTRG.121756"; transcript_id "MSTRG.121756.152"; exon_number "7";
chr3	StringTie	exon	51960189	51960320	1000	-	.	gene_id "MSTRG.121756"; transcript_id "MSTRG.121756.152"; exon_number "8";
chr3	StringTie	exon	51960526	51960637	1000	-	.	gene_id "MSTRG.121756"; transcript_id "MSTRG.121756.152"; exon_number "9";
chr3	StringTie	exon	51960866	51960898	1000	-	.	gene_id "MSTRG.121756"; transcript_id "MSTRG.121756.152"; exon_number "10";
chr3	StringTie	exon	51961010	51961033	1000	-	.	gene_id "MSTRG.121756"; transcript_id "MSTRG.121756.152"; exon_number "11";
chr3	StringTie	exon	51961160	51961304	1000	-	.	gene_id "MSTRG.121756"; transcript_id "MSTRG.121756.152"; exon_number "12";
chr3	StringTie	exon	51969522	51969605	1000	-	.	gene_id "MSTRG.121756"; transcript_id "MSTRG.121756.152"; exon_number "13";
chr3	StringTie	exon	51969943	51970184	1000	-	.	gene_id "MSTRG.121756"; transcript_id "MSTRG.121756.152"; exon_number "14";
chr3	StringTie	exon	51973965	51974234	1000	-	.	gene_id "MSTRG.121756"; transcript_id "MSTRG.121756.152"; exon_number "15";
chr3	StringTie	exon	51983201	51983243	1000	-	.	gene_id "MSTRG.121756"; transcript_id "MSTRG.121756.152"; exon_number "16";
chr3	StringTie	transcript	51957460	51967187	1000	-	.	gene_id "MSTRG.121756"; transcript_id "MSTRG.121756.158";
chr3	StringTie	exon	51957460	51958349	1000	-	.	gene_id "MSTRG.121756"; transcript_id "MSTRG.121756.158"; exon_number "1";
chr3	StringTie	exon	51958790	51958959	1000	-	.	gene_id "MSTRG.121756"; transcript_id "MSTRG.121756.158"; exon_number "2";
chr3	StringTie	exon	51959047	51959099	1000	-	.	gene_id "MSTRG.121756"; transcript_id "MSTRG.121756.158"; exon_number "3";
chr3	StringTie	exon	51959229	51959292	1000	-	.	gene_id "MSTRG.121756"; transcript_id "MSTRG.121756.158"; exon_number "4";
chr3	StringTie	exon	51959367	51959411	1000	-	.	gene_id "MSTRG.121756"; transcript_id "MSTRG.121756.158"; exon_number "5";
chr3	StringTie	exon	51959577	51959651	1000	-	.	gene_id "MSTRG.121756"; transcript_id "MSTRG.121756.158"; exon_number "6";
chr3	StringTie	exon	51959895	51960023	1000	-	.	gene_id "MSTRG.121756"; transcript_id "MSTRG.121756.158"; exon_number "7";
chr3	StringTie	exon	51960189	51960320	1000	-	.	gene_id "MSTRG.121756"; transcript_id "MSTRG.121756.158"; exon_number "8";
chr3	StringTie	exon	51960526	51960637	1000	-	.	gene_id "MSTRG.121756"; transcript_id "MSTRG.121756.158"; exon_number "9";
chr3	StringTie	exon	51960866	51960898	1000	-	.	gene_id "MSTRG.121756"; transcript_id "MSTRG.121756.158"; exon_number "10";
chr3	StringTie	exon	51961010	51961029	1000	-	.	gene_id "MSTRG.121756"; transcript_id "MSTRG.121756.158"; exon_number "11";
chr3	StringTie	exon	51961160	51961304	1000	-	.	gene_id "MSTRG.121756"; transcript_id "MSTRG.121756.158"; exon_number "12";
chr3	StringTie	exon	51967172	51967187	1000	-	.	gene_id "MSTRG.121756"; transcript_id "MSTRG.121756.158"; exon_number "13";
chr3	StringTie	transcript	51957460	51967258	1000	-	.	gene_id "MSTRG.121756"; transcript_id "MSTRG.121756.159";
chr3	StringTie	exon	51957460	51958349	1000	-	.	gene_id "MSTRG.121756"; transcript_id "MSTRG.121756.159"; exon_number "1";
chr3	StringTie	exon	51958790	51958959	1000	-	.	gene_id "MSTRG.121756"; transcript_id "MSTRG.121756.159"; exon_number "2";
chr3	StringTie	exon	51959047	51959099	1000	-	.	gene_id "MSTRG.121756"; transcript_id "MSTRG.121756.159"; exon_number "3";
chr3	StringTie	exon	51959229	51959292	1000	-	.	gene_id "MSTRG.121756"; transcript_id "MSTRG.121756.159"; exon_number "4";
chr3	StringTie	exon	51959367	51959411	1000	-	.	gene_id "MSTRG.121756"; transcript_id "MSTRG.121756.159"; exon_number "5";
chr3	StringTie	exon	51959577	51959651	1000	-	.	gene_id "MSTRG.121756"; transcript_id "MSTRG.121756.159"; exon_number "6";
chr3	StringTie	exon	51959895	51960023	1000	-	.	gene_id "MSTRG.121756"; transcript_id "MSTRG.121756.159"; exon_number "7";
chr3	StringTie	exon	51960189	51960320	1000	-	.	gene_id "MSTRG.121756"; transcript_id "MSTRG.121756.159"; exon_number "8";
chr3	StringTie	exon	51960526	51960642	1000	-	.	gene_id "MSTRG.121756"; transcript_id "MSTRG.121756.159"; exon_number "9";
chr3	StringTie	exon	51960866	51960898	1000	-	.	gene_id "MSTRG.121756"; transcript_id "MSTRG.121756.159"; exon_number "10";
chr3	StringTie	exon	51961010	51961029	1000	-	.	gene_id "MSTRG.121756"; transcript_id "MSTRG.121756.159"; exon_number "11";
chr3	StringTie	exon	51961160	51961304	1000	-	.	gene_id "MSTRG.121756"; transcript_id "MSTRG.121756.159"; exon_number "12";
chr3	StringTie	exon	51961941	51962088	1000	-	.	gene_id "MSTRG.121756"; transcript_id "MSTRG.121756.159"; exon_number "13";
chr3	StringTie	exon	51967172	51967258	1000	-	.	gene_id "MSTRG.121756"; transcript_id "MSTRG.121756.159"; exon_number "14";
chr3	StringTie	transcript	51957412	51968083	1000	-	.	gene_id "MSTRG.121756"; transcript_id "MSTRG.121756.16";
chr3	StringTie	exon	51957412	51958349	1000	-	.	gene_id "MSTRG.121756"; transcript_id "MSTRG.121756.16"; exon_number "1";
chr3	StringTie	exon	51958790	51958959	1000	-	.	gene_id "MSTRG.121756"; transcript_id "MSTRG.121756.16"; exon_number "2";
chr3	StringTie	exon	51959047	51959099	1000	-	.	gene_id "MSTRG.121756"; transcript_id "MSTRG.121756.16"; exon_number "3";
chr3	StringTie	exon	51959229	51959292	1000	-	.	gene_id "MSTRG.121756"; transcript_id "MSTRG.121756.16"; exon_number "4";
chr3	StringTie	exon	51959367	51959411	1000	-	.	gene_id "MSTRG.121756"; transcript_id "MSTRG.121756.16"; exon_number "5";
chr3	StringTie	exon	51959577	51959651	1000	-	.	gene_id "MSTRG.121756"; transcript_id "MSTRG.121756.16"; exon_number "6";
chr3	StringTie	exon	51959895	51960023	1000	-	.	gene_id "MSTRG.121756"; transcript_id "MSTRG.121756.16"; exon_number "7";
chr3	StringTie	exon	51960189	51960320	1000	-	.	gene_id "MSTRG.121756"; transcript_id "MSTRG.121756.16"; exon_number "8";
chr3	StringTie	exon	51960526	51960642	1000	-	.	gene_id "MSTRG.121756"; transcript_id "MSTRG.121756.16"; exon_number "9";
chr3	StringTie	exon	51960866	51960898	1000	-	.	gene_id "MSTRG.121756"; transcript_id "MSTRG.121756.16"; exon_number "10";
chr3	StringTie	exon	51961010	51961029	1000	-	.	gene_id "MSTRG.121756"; transcript_id "MSTRG.121756.16"; exon_number "11";
chr3	StringTie	exon	51961160	51961304	1000	-	.	gene_id "MSTRG.121756"; transcript_id "MSTRG.121756.16"; exon_number "12";
chr3	StringTie	exon	51961941	51962088	1000	-	.	gene_id "MSTRG.121756"; transcript_id "MSTRG.121756.16"; exon_number "13";
chr3	StringTie	exon	51962810	51962892	1000	-	.	gene_id "MSTRG.121756"; transcript_id "MSTRG.121756.16"; exon_number "14";
chr3	StringTie	exon	51967326	51968083	1000	-	.	gene_id "MSTRG.121756"; transcript_id "MSTRG.121756.16"; exon_number "15";
chr3	StringTie	transcript	51957460	51967495	1000	-	.	gene_id "MSTRG.121756"; transcript_id "MSTRG.121756.160";
chr3	StringTie	exon	51957460	51958349	1000	-	.	gene_id "MSTRG.121756"; transcript_id "MSTRG.121756.160"; exon_number "1";
chr3	StringTie	exon	51958790	51958959	1000	-	.	gene_id "MSTRG.121756"; transcript_id "MSTRG.121756.160"; exon_number "2";
chr3	StringTie	exon	51959047	51959099	1000	-	.	gene_id "MSTRG.121756"; transcript_id "MSTRG.121756.160"; exon_number "3";
chr3	StringTie	exon	51959229	51959292	1000	-	.	gene_id "MSTRG.121756"; transcript_id "MSTRG.121756.160"; exon_number "4";
chr3	StringTie	exon	51959367	51959411	1000	-	.	gene_id "MSTRG.121756"; transcript_id "MSTRG.121756.160"; exon_number "5";
chr3	StringTie	exon	51959577	51959651	1000	-	.	gene_id "MSTRG.121756"; transcript_id "MSTRG.121756.160"; exon_number "6";
chr3	StringTie	exon	51959895	51960023	1000	-	.	gene_id "MSTRG.121756"; transcript_id "MSTRG.121756.160"; exon_number "7";
chr3	StringTie	exon	51960189	51960320	1000	-	.	gene_id "MSTRG.121756"; transcript_id "MSTRG.121756.160"; exon_number "8";
chr3	StringTie	exon	51960526	51960637	1000	-	.	gene_id "MSTRG.121756"; transcript_id "MSTRG.121756.160"; exon_number "9";
chr3	StringTie	exon	51960866	51960898	1000	-	.	gene_id "MSTRG.121756"; transcript_id "MSTRG.121756.160"; exon_number "10";
chr3	StringTie	exon	51961010	51961033	1000	-	.	gene_id "MSTRG.121756"; transcript_id "MSTRG.121756.160"; exon_number "11";
chr3	StringTie	exon	51961160	51961270	1000	-	.	gene_id "MSTRG.121756"; transcript_id "MSTRG.121756.160"; exon_number "12";
chr3	StringTie	exon	51961941	51962088	1000	-	.	gene_id "MSTRG.121756"; transcript_id "MSTRG.121756.160"; exon_number "13";
chr3	StringTie	exon	51962810	51962892	1000	-	.	gene_id "MSTRG.121756"; transcript_id "MSTRG.121756.160"; exon_number "14";
chr3	StringTie	exon	51967326	51967495	1000	-	.	gene_id "MSTRG.121756"; transcript_id "MSTRG.121756.160"; exon_number "15";
chr3	StringTie	transcript	51957460	51967495	1000	-	.	gene_id "MSTRG.121756"; transcript_id "MSTRG.121756.161";
chr3	StringTie	exon	51957460	51958344	1000	-	.	gene_id "MSTRG.121756"; transcript_id "MSTRG.121756.161"; exon_number "1";
chr3	StringTie	exon	51958790	51958959	1000	-	.	gene_id "MSTRG.121756"; transcript_id "MSTRG.121756.161"; exon_number "2";
chr3	StringTie	exon	51959047	51959099	1000	-	.	gene_id "MSTRG.121756"; transcript_id "MSTRG.121756.161"; exon_number "3";
chr3	StringTie	exon	51959229	51959292	1000	-	.	gene_id "MSTRG.121756"; transcript_id "MSTRG.121756.161"; exon_number "4";
chr3	StringTie	exon	51959367	51959411	1000	-	.	gene_id "MSTRG.121756"; transcript_id "MSTRG.121756.161"; exon_number "5";
chr3	StringTie	exon	51959577	51959651	1000	-	.	gene_id "MSTRG.121756"; transcript_id "MSTRG.121756.161"; exon_number "6";
chr3	StringTie	exon	51959895	51960023	1000	-	.	gene_id "MSTRG.121756"; transcript_id "MSTRG.121756.161"; exon_number "7";
chr3	StringTie	exon	51960189	51960320	1000	-	.	gene_id "MSTRG.121756"; transcript_id "MSTRG.121756.161"; exon_number "8";
chr3	StringTie	exon	51960526	51960637	1000	-	.	gene_id "MSTRG.121756"; transcript_id "MSTRG.121756.161"; exon_number "9";
chr3	StringTie	exon	51960866	51960898	1000	-	.	gene_id "MSTRG.121756"; transcript_id "MSTRG.121756.161"; exon_number "10";
chr3	StringTie	exon	51961010	51961029	1000	-	.	gene_id "MSTRG.121756"; transcript_id "MSTRG.121756.161"; exon_number "11";
chr3	StringTie	exon	51961160	51961304	1000	-	.	gene_id "MSTRG.121756"; transcript_id "MSTRG.121756.161"; exon_number "12";
chr3	StringTie	exon	51961749	51961839	1000	-	.	gene_id "MSTRG.121756"; transcript_id "MSTRG.121756.161"; exon_number "13";
chr3	StringTie	exon	51961941	51962088	1000	-	.	gene_id "MSTRG.121756"; transcript_id "MSTRG.121756.161"; exon_number "14";
chr3	StringTie	exon	51962810	51962892	1000	-	.	gene_id "MSTRG.121756"; transcript_id "MSTRG.121756.161"; exon_number "15";
chr3	StringTie	exon	51967326	51967495	1000	-	.	gene_id "MSTRG.121756"; transcript_id "MSTRG.121756.161"; exon_number "16";
chr3	StringTie	transcript	51957462	51965832	1000	-	.	gene_id "MSTRG.121756"; transcript_id "MSTRG.121756.163";
chr3	StringTie	exon	51957462	51958349	1000	-	.	gene_id "MSTRG.121756"; transcript_id "MSTRG.121756.163"; exon_number "1";
chr3	StringTie	exon	51958790	51958959	1000	-	.	gene_id "MSTRG.121756"; transcript_id "MSTRG.121756.163"; exon_number "2";
chr3	StringTie	exon	51959047	51959099	1000	-	.	gene_id "MSTRG.121756"; transcript_id "MSTRG.121756.163"; exon_number "3";
chr3	StringTie	exon	51959229	51959292	1000	-	.	gene_id "MSTRG.121756"; transcript_id "MSTRG.121756.163"; exon_number "4";
chr3	StringTie	exon	51959367	51959411	1000	-	.	gene_id "MSTRG.121756"; transcript_id "MSTRG.121756.163"; exon_number "5";
chr3	StringTie	exon	51959577	51959651	1000	-	.	gene_id "MSTRG.121756"; transcript_id "MSTRG.121756.163"; exon_number "6";
chr3	StringTie	exon	51959895	51960023	1000	-	.	gene_id "MSTRG.121756"; transcript_id "MSTRG.121756.163"; exon_number "7";
chr3	StringTie	exon	51960189	51960320	1000	-	.	gene_id "MSTRG.121756"; transcript_id "MSTRG.121756.163"; exon_number "8";
chr3	StringTie	exon	51960526	51960642	1000	-	.	gene_id "MSTRG.121756"; transcript_id "MSTRG.121756.163"; exon_number "9";
chr3	StringTie	exon	51960866	51960898	1000	-	.	gene_id "MSTRG.121756"; transcript_id "MSTRG.121756.163"; exon_number "10";
chr3	StringTie	exon	51961010	51961033	1000	-	.	gene_id "MSTRG.121756"; transcript_id "MSTRG.121756.163"; exon_number "11";
chr3	StringTie	exon	51961160	51961304	1000	-	.	gene_id "MSTRG.121756"; transcript_id "MSTRG.121756.163"; exon_number "12";
chr3	StringTie	exon	51961941	51962088	1000	-	.	gene_id "MSTRG.121756"; transcript_id "MSTRG.121756.163"; exon_number "13";
chr3	StringTie	exon	51965371	51965832	1000	-	.	gene_id "MSTRG.121756"; transcript_id "MSTRG.121756.163"; exon_number "14";
chr3	StringTie	transcript	51957465	51962088	1000	-	.	gene_id "MSTRG.121756"; transcript_id "MSTRG.121756.164";
chr3	StringTie	exon	51957465	51958349	1000	-	.	gene_id "MSTRG.121756"; transcript_id "MSTRG.121756.164"; exon_number "1";
chr3	StringTie	exon	51958790	51958932	1000	-	.	gene_id "MSTRG.121756"; transcript_id "MSTRG.121756.164"; exon_number "2";
chr3	StringTie	exon	51959047	51959099	1000	-	.	gene_id "MSTRG.121756"; transcript_id "MSTRG.121756.164"; exon_number "3";
chr3	StringTie	exon	51959229	51959292	1000	-	.	gene_id "MSTRG.121756"; transcript_id "MSTRG.121756.164"; exon_number "4";
chr3	StringTie	exon	51959367	51959411	1000	-	.	gene_id "MSTRG.121756"; transcript_id "MSTRG.121756.164"; exon_number "5";
chr3	StringTie	exon	51959577	51959651	1000	-	.	gene_id "MSTRG.121756"; transcript_id "MSTRG.121756.164"; exon_number "6";
chr3	StringTie	exon	51959895	51960023	1000	-	.	gene_id "MSTRG.121756"; transcript_id "MSTRG.121756.164"; exon_number "7";
chr3	StringTie	exon	51960189	51960320	1000	-	.	gene_id "MSTRG.121756"; transcript_id "MSTRG.121756.164"; exon_number "8";
chr3	StringTie	exon	51960526	51960642	1000	-	.	gene_id "MSTRG.121756"; transcript_id "MSTRG.121756.164"; exon_number "9";
chr3	StringTie	exon	51960866	51960898	1000	-	.	gene_id "MSTRG.121756"; transcript_id "MSTRG.121756.164"; exon_number "10";
chr3	StringTie	exon	51961010	51961029	1000	-	.	gene_id "MSTRG.121756"; transcript_id "MSTRG.121756.164"; exon_number "11";
chr3	StringTie	exon	51961160	51961304	1000	-	.	gene_id "MSTRG.121756"; transcript_id "MSTRG.121756.164"; exon_number "12";
chr3	StringTie	exon	51961941	51962088	1000	-	.	gene_id "MSTRG.121756"; transcript_id "MSTRG.121756.164"; exon_number "13";
chr3	StringTie	transcript	51957465	51974021	1000	-	.	gene_id "MSTRG.121756"; transcript_id "MSTRG.121756.165";
chr3	StringTie	exon	51957465	51958349	1000	-	.	gene_id "MSTRG.121756"; transcript_id "MSTRG.121756.165"; exon_number "1";
chr3	StringTie	exon	51958790	51958959	1000	-	.	gene_id "MSTRG.121756"; transcript_id "MSTRG.121756.165"; exon_number "2";
chr3	StringTie	exon	51959047	51959099	1000	-	.	gene_id "MSTRG.121756"; transcript_id "MSTRG.121756.165"; exon_number "3";
chr3	StringTie	exon	51959229	51959292	1000	-	.	gene_id "MSTRG.121756"; transcript_id "MSTRG.121756.165"; exon_number "4";
chr3	StringTie	exon	51959367	51959411	1000	-	.	gene_id "MSTRG.121756"; transcript_id "MSTRG.121756.165"; exon_number "5";
chr3	StringTie	exon	51959577	51959651	1000	-	.	gene_id "MSTRG.121756"; transcript_id "MSTRG.121756.165"; exon_number "6";
chr3	StringTie	exon	51959895	51960023	1000	-	.	gene_id "MSTRG.121756"; transcript_id "MSTRG.121756.165"; exon_number "7";
chr3	StringTie	exon	51960189	51960320	1000	-	.	gene_id "MSTRG.121756"; transcript_id "MSTRG.121756.165"; exon_number "8";
chr3	StringTie	exon	51960526	51960642	1000	-	.	gene_id "MSTRG.121756"; transcript_id "MSTRG.121756.165"; exon_number "9";
chr3	StringTie	exon	51960866	51960898	1000	-	.	gene_id "MSTRG.121756"; transcript_id "MSTRG.121756.165"; exon_number "10";
chr3	StringTie	exon	51961010	51961033	1000	-	.	gene_id "MSTRG.121756"; transcript_id "MSTRG.121756.165"; exon_number "11";
chr3	StringTie	exon	51961160	51961304	1000	-	.	gene_id "MSTRG.121756"; transcript_id "MSTRG.121756.165"; exon_number "12";
chr3	StringTie	exon	51969943	51970184	1000	-	.	gene_id "MSTRG.121756"; transcript_id "MSTRG.121756.165"; exon_number "13";
chr3	StringTie	exon	51971460	51971698	1000	-	.	gene_id "MSTRG.121756"; transcript_id "MSTRG.121756.165"; exon_number "14";
chr3	StringTie	exon	51973965	51974021	1000	-	.	gene_id "MSTRG.121756"; transcript_id "MSTRG.121756.165"; exon_number "15";
chr3	StringTie	transcript	51957485	51962556	1000	-	.	gene_id "MSTRG.121756"; transcript_id "MSTRG.121756.166";
chr3	StringTie	exon	51957485	51958349	1000	-	.	gene_id "MSTRG.121756"; transcript_id "MSTRG.121756.166"; exon_number "1";
chr3	StringTie	exon	51958790	51958959	1000	-	.	gene_id "MSTRG.121756"; transcript_id "MSTRG.121756.166"; exon_number "2";
chr3	StringTie	exon	51959047	51959099	1000	-	.	gene_id "MSTRG.121756"; transcript_id "MSTRG.121756.166"; exon_number "3";
chr3	StringTie	exon	51959229	51959292	1000	-	.	gene_id "MSTRG.121756"; transcript_id "MSTRG.121756.166"; exon_number "4";
chr3	StringTie	exon	51959367	51959411	1000	-	.	gene_id "MSTRG.121756"; transcript_id "MSTRG.121756.166"; exon_number "5";
chr3	StringTie	exon	51959577	51959651	1000	-	.	gene_id "MSTRG.121756"; transcript_id "MSTRG.121756.166"; exon_number "6";
chr3	StringTie	exon	51959895	51960023	1000	-	.	gene_id "MSTRG.121756"; transcript_id "MSTRG.121756.166"; exon_number "7";
chr3	StringTie	exon	51960189	51960320	1000	-	.	gene_id "MSTRG.121756"; transcript_id "MSTRG.121756.166"; exon_number "8";
chr3	StringTie	exon	51960526	51960642	1000	-	.	gene_id "MSTRG.121756"; transcript_id "MSTRG.121756.166"; exon_number "9";
chr3	StringTie	exon	51960866	51960898	1000	-	.	gene_id "MSTRG.121756"; transcript_id "MSTRG.121756.166"; exon_number "10";
chr3	StringTie	exon	51961010	51961033	1000	-	.	gene_id "MSTRG.121756"; transcript_id "MSTRG.121756.166"; exon_number "11";
chr3	StringTie	exon	51961160	51961304	1000	-	.	gene_id "MSTRG.121756"; transcript_id "MSTRG.121756.166"; exon_number "12";
chr3	StringTie	exon	51962386	51962556	1000	-	.	gene_id "MSTRG.121756"; transcript_id "MSTRG.121756.166"; exon_number "13";
chr3	StringTie	transcript	51957412	51968376	1000	-	.	gene_id "MSTRG.121756"; transcript_id "MSTRG.121756.17";
chr3	StringTie	exon	51957412	51958349	1000	-	.	gene_id "MSTRG.121756"; transcript_id "MSTRG.121756.17"; exon_number "1";
chr3	StringTie	exon	51958790	51958959	1000	-	.	gene_id "MSTRG.121756"; transcript_id "MSTRG.121756.17"; exon_number "2";
chr3	StringTie	exon	51959047	51959099	1000	-	.	gene_id "MSTRG.121756"; transcript_id "MSTRG.121756.17"; exon_number "3";
chr3	StringTie	exon	51959229	51959292	1000	-	.	gene_id "MSTRG.121756"; transcript_id "MSTRG.121756.17"; exon_number "4";
chr3	StringTie	exon	51959367	51959411	1000	-	.	gene_id "MSTRG.121756"; transcript_id "MSTRG.121756.17"; exon_number "5";
chr3	StringTie	exon	51959577	51959651	1000	-	.	gene_id "MSTRG.121756"; transcript_id "MSTRG.121756.17"; exon_number "6";
chr3	StringTie	exon	51959895	51960023	1000	-	.	gene_id "MSTRG.121756"; transcript_id "MSTRG.121756.17"; exon_number "7";
chr3	StringTie	exon	51960189	51960320	1000	-	.	gene_id "MSTRG.121756"; transcript_id "MSTRG.121756.17"; exon_number "8";
chr3	StringTie	exon	51960526	51960642	1000	-	.	gene_id "MSTRG.121756"; transcript_id "MSTRG.121756.17"; exon_number "9";
chr3	StringTie	exon	51960866	51960898	1000	-	.	gene_id "MSTRG.121756"; transcript_id "MSTRG.121756.17"; exon_number "10";
chr3	StringTie	exon	51961010	51961029	1000	-	.	gene_id "MSTRG.121756"; transcript_id "MSTRG.121756.17"; exon_number "11";
chr3	StringTie	exon	51961160	51961304	1000	-	.	gene_id "MSTRG.121756"; transcript_id "MSTRG.121756.17"; exon_number "12";
chr3	StringTie	exon	51961941	51962088	1000	-	.	gene_id "MSTRG.121756"; transcript_id "MSTRG.121756.17"; exon_number "13";
chr3	StringTie	exon	51962810	51962892	1000	-	.	gene_id "MSTRG.121756"; transcript_id "MSTRG.121756.17"; exon_number "14";
chr3	StringTie	exon	51965371	51967434	1000	-	.	gene_id "MSTRG.121756"; transcript_id "MSTRG.121756.17"; exon_number "15";
chr3	StringTie	exon	51968344	51968376	1000	-	.	gene_id "MSTRG.121756"; transcript_id "MSTRG.121756.17"; exon_number "16";
chr3	StringTie	transcript	51968447	51974699	1000	-	.	gene_id "MSTRG.121756"; transcript_id "MSTRG.121756.178";
chr3	StringTie	exon	51968447	51969605	1000	-	.	gene_id "MSTRG.121756"; transcript_id "MSTRG.121756.178"; exon_number "1";
chr3	StringTie	exon	51969943	51970184	1000	-	.	gene_id "MSTRG.121756"; transcript_id "MSTRG.121756.178"; exon_number "2";
chr3	StringTie	exon	51971460	51971892	1000	-	.	gene_id "MSTRG.121756"; transcript_id "MSTRG.121756.178"; exon_number "3";
chr3	StringTie	exon	51973965	51974234	1000	-	.	gene_id "MSTRG.121756"; transcript_id "MSTRG.121756.178"; exon_number "4";
chr3	StringTie	exon	51974490	51974699	1000	-	.	gene_id "MSTRG.121756"; transcript_id "MSTRG.121756.178"; exon_number "5";
chr3	StringTie	transcript	51968492	51983220	1000	-	.	gene_id "MSTRG.121756"; transcript_id "MSTRG.121756.179";
chr3	StringTie	exon	51968492	51969605	1000	-	.	gene_id "MSTRG.121756"; transcript_id "MSTRG.121756.179"; exon_number "1";
chr3	StringTie	exon	51969943	51970184	1000	-	.	gene_id "MSTRG.121756"; transcript_id "MSTRG.121756.179"; exon_number "2";
chr3	StringTie	exon	51971460	51971698	1000	-	.	gene_id "MSTRG.121756"; transcript_id "MSTRG.121756.179"; exon_number "3";
chr3	StringTie	exon	51971812	51971892	1000	-	.	gene_id "MSTRG.121756"; transcript_id "MSTRG.121756.179"; exon_number "4";
chr3	StringTie	exon	51973965	51974259	1000	-	.	gene_id "MSTRG.121756"; transcript_id "MSTRG.121756.179"; exon_number "5";
chr3	StringTie	exon	51983201	51983220	1000	-	.	gene_id "MSTRG.121756"; transcript_id "MSTRG.121756.179"; exon_number "6";
chr3	StringTie	transcript	51957420	51967483	1000	-	.	gene_id "MSTRG.121756"; transcript_id "MSTRG.121756.18";
chr3	StringTie	exon	51957420	51958349	1000	-	.	gene_id "MSTRG.121756"; transcript_id "MSTRG.121756.18"; exon_number "1";
chr3	StringTie	exon	51958790	51958932	1000	-	.	gene_id "MSTRG.121756"; transcript_id "MSTRG.121756.18"; exon_number "2";
```
