## Additional File 7 - TCGA transcript assembly for "Widespread 3’ UTR splicing regulates expression of oncogene transcripts in sequence-dependent and independent manners": all_tissues_agg-agg-agg.gtf (part 316 of 2216)

```
chr3	StringTie	exon	51959047	51959099	1000	-	.	gene_id "MSTRG.121756"; transcript_id "MSTRG.121756.18"; exon_number "3";
chr3	StringTie	exon	51959229	51959292	1000	-	.	gene_id "MSTRG.121756"; transcript_id "MSTRG.121756.18"; exon_number "4";
chr3	StringTie	exon	51959367	51959411	1000	-	.	gene_id "MSTRG.121756"; transcript_id "MSTRG.121756.18"; exon_number "5";
chr3	StringTie	exon	51959577	51959651	1000	-	.	gene_id "MSTRG.121756"; transcript_id "MSTRG.121756.18"; exon_number "6";
chr3	StringTie	exon	51959895	51960023	1000	-	.	gene_id "MSTRG.121756"; transcript_id "MSTRG.121756.18"; exon_number "7";
chr3	StringTie	exon	51960189	51960320	1000	-	.	gene_id "MSTRG.121756"; transcript_id "MSTRG.121756.18"; exon_number "8";
chr3	StringTie	exon	51960526	51960642	1000	-	.	gene_id "MSTRG.121756"; transcript_id "MSTRG.121756.18"; exon_number "9";
chr3	StringTie	exon	51960866	51960898	1000	-	.	gene_id "MSTRG.121756"; transcript_id "MSTRG.121756.18"; exon_number "10";
chr3	StringTie	exon	51961010	51961033	1000	-	.	gene_id "MSTRG.121756"; transcript_id "MSTRG.121756.18"; exon_number "11";
chr3	StringTie	exon	51961160	51961304	1000	-	.	gene_id "MSTRG.121756"; transcript_id "MSTRG.121756.18"; exon_number "12";
chr3	StringTie	exon	51962810	51962892	1000	-	.	gene_id "MSTRG.121756"; transcript_id "MSTRG.121756.18"; exon_number "13";
chr3	StringTie	exon	51967326	51967483	1000	-	.	gene_id "MSTRG.121756"; transcript_id "MSTRG.121756.18"; exon_number "14";
chr3	StringTie	transcript	51968500	51974064	1000	-	.	gene_id "MSTRG.121756"; transcript_id "MSTRG.121756.180";
chr3	StringTie	exon	51968500	51968679	1000	-	.	gene_id "MSTRG.121756"; transcript_id "MSTRG.121756.180"; exon_number "1";
chr3	StringTie	exon	51968715	51969605	1000	-	.	gene_id "MSTRG.121756"; transcript_id "MSTRG.121756.180"; exon_number "2";
chr3	StringTie	exon	51969943	51970184	1000	-	.	gene_id "MSTRG.121756"; transcript_id "MSTRG.121756.180"; exon_number "3";
chr3	StringTie	exon	51971460	51971698	1000	-	.	gene_id "MSTRG.121756"; transcript_id "MSTRG.121756.180"; exon_number "4";
chr3	StringTie	exon	51973965	51974064	1000	-	.	gene_id "MSTRG.121756"; transcript_id "MSTRG.121756.180"; exon_number "5";
chr3	StringTie	transcript	51968504	51974424	1000	-	.	gene_id "MSTRG.121756"; transcript_id "MSTRG.121756.181";
chr3	StringTie	exon	51968504	51969605	1000	-	.	gene_id "MSTRG.121756"; transcript_id "MSTRG.121756.181"; exon_number "1";
chr3	StringTie	exon	51969943	51970184	1000	-	.	gene_id "MSTRG.121756"; transcript_id "MSTRG.121756.181"; exon_number "2";
chr3	StringTie	exon	51971460	51971686	1000	-	.	gene_id "MSTRG.121756"; transcript_id "MSTRG.121756.181"; exon_number "3";
chr3	StringTie	exon	51973965	51974424	1000	-	.	gene_id "MSTRG.121756"; transcript_id "MSTRG.121756.181"; exon_number "4";
chr3	StringTie	transcript	51968510	51974587	1000	-	.	gene_id "MSTRG.121756"; transcript_id "MSTRG.121756.182";
chr3	StringTie	exon	51968510	51969605	1000	-	.	gene_id "MSTRG.121756"; transcript_id "MSTRG.121756.182"; exon_number "1";
chr3	StringTie	exon	51969943	51970184	1000	-	.	gene_id "MSTRG.121756"; transcript_id "MSTRG.121756.182"; exon_number "2";
chr3	StringTie	exon	51971460	51971811	1000	-	.	gene_id "MSTRG.121756"; transcript_id "MSTRG.121756.182"; exon_number "3";
chr3	StringTie	exon	51973965	51974587	1000	-	.	gene_id "MSTRG.121756"; transcript_id "MSTRG.121756.182"; exon_number "4";
chr3	StringTie	transcript	51968510	51974522	1000	-	.	gene_id "MSTRG.121756"; transcript_id "MSTRG.121756.183";
chr3	StringTie	exon	51968510	51969605	1000	-	.	gene_id "MSTRG.121756"; transcript_id "MSTRG.121756.183"; exon_number "1";
chr3	StringTie	exon	51969943	51970184	1000	-	.	gene_id "MSTRG.121756"; transcript_id "MSTRG.121756.183"; exon_number "2";
chr3	StringTie	exon	51971460	51971580	1000	-	.	gene_id "MSTRG.121756"; transcript_id "MSTRG.121756.183"; exon_number "3";
chr3	StringTie	exon	51971620	51971698	1000	-	.	gene_id "MSTRG.121756"; transcript_id "MSTRG.121756.183"; exon_number "4";
chr3	StringTie	exon	51973965	51974522	1000	-	.	gene_id "MSTRG.121756"; transcript_id "MSTRG.121756.183"; exon_number "5";
chr3	StringTie	transcript	51968512	51974064	1000	-	.	gene_id "MSTRG.121756"; transcript_id "MSTRG.121756.186";
chr3	StringTie	exon	51968512	51969026	1000	-	.	gene_id "MSTRG.121756"; transcript_id "MSTRG.121756.186"; exon_number "1";
chr3	StringTie	exon	51969076	51969605	1000	-	.	gene_id "MSTRG.121756"; transcript_id "MSTRG.121756.186"; exon_number "2";
chr3	StringTie	exon	51969943	51970184	1000	-	.	gene_id "MSTRG.121756"; transcript_id "MSTRG.121756.186"; exon_number "3";
chr3	StringTie	exon	51971460	51971892	1000	-	.	gene_id "MSTRG.121756"; transcript_id "MSTRG.121756.186"; exon_number "4";
chr3	StringTie	exon	51973965	51974064	1000	-	.	gene_id "MSTRG.121756"; transcript_id "MSTRG.121756.186"; exon_number "5";
chr3	StringTie	transcript	51968513	51974079	1000	-	.	gene_id "MSTRG.121756"; transcript_id "MSTRG.121756.187";
chr3	StringTie	exon	51968513	51969605	1000	-	.	gene_id "MSTRG.121756"; transcript_id "MSTRG.121756.187"; exon_number "1";
chr3	StringTie	exon	51969895	51970184	1000	-	.	gene_id "MSTRG.121756"; transcript_id "MSTRG.121756.187"; exon_number "2";
chr3	StringTie	exon	51971460	51971698	1000	-	.	gene_id "MSTRG.121756"; transcript_id "MSTRG.121756.187"; exon_number "3";
chr3	StringTie	exon	51973965	51974079	1000	-	.	gene_id "MSTRG.121756"; transcript_id "MSTRG.121756.187"; exon_number "4";
chr3	StringTie	transcript	51968515	51971782	1000	-	.	gene_id "MSTRG.121756"; transcript_id "MSTRG.121756.188";
chr3	StringTie	exon	51968515	51969026	1000	-	.	gene_id "MSTRG.121756"; transcript_id "MSTRG.121756.188"; exon_number "1";
chr3	StringTie	exon	51969067	51969605	1000	-	.	gene_id "MSTRG.121756"; transcript_id "MSTRG.121756.188"; exon_number "2";
chr3	StringTie	exon	51969943	51970184	1000	-	.	gene_id "MSTRG.121756"; transcript_id "MSTRG.121756.188"; exon_number "3";
chr3	StringTie	exon	51971460	51971782	1000	-	.	gene_id "MSTRG.121756"; transcript_id "MSTRG.121756.188"; exon_number "4";
chr3	StringTie	transcript	51968515	51974087	1000	-	.	gene_id "MSTRG.121756"; transcript_id "MSTRG.121756.189";
chr3	StringTie	exon	51968515	51969605	1000	-	.	gene_id "MSTRG.121756"; transcript_id "MSTRG.121756.189"; exon_number "1";
chr3	StringTie	exon	51969943	51970184	1000	-	.	gene_id "MSTRG.121756"; transcript_id "MSTRG.121756.189"; exon_number "2";
chr3	StringTie	exon	51971460	51971918	1000	-	.	gene_id "MSTRG.121756"; transcript_id "MSTRG.121756.189"; exon_number "3";
chr3	StringTie	exon	51973965	51974087	1000	-	.	gene_id "MSTRG.121756"; transcript_id "MSTRG.121756.189"; exon_number "4";
chr3	StringTie	transcript	51957421	51968249	1000	-	.	gene_id "MSTRG.121756"; transcript_id "MSTRG.121756.19";
chr3	StringTie	exon	51957421	51958344	1000	-	.	gene_id "MSTRG.121756"; transcript_id "MSTRG.121756.19"; exon_number "1";
chr3	StringTie	exon	51958790	51958959	1000	-	.	gene_id "MSTRG.121756"; transcript_id "MSTRG.121756.19"; exon_number "2";
chr3	StringTie	exon	51959047	51959099	1000	-	.	gene_id "MSTRG.121756"; transcript_id "MSTRG.121756.19"; exon_number "3";
chr3	StringTie	exon	51959229	51959292	1000	-	.	gene_id "MSTRG.121756"; transcript_id "MSTRG.121756.19"; exon_number "4";
chr3	StringTie	exon	51959367	51959411	1000	-	.	gene_id "MSTRG.121756"; transcript_id "MSTRG.121756.19"; exon_number "5";
chr3	StringTie	exon	51959577	51959651	1000	-	.	gene_id "MSTRG.121756"; transcript_id "MSTRG.121756.19"; exon_number "6";
chr3	StringTie	exon	51959895	51960023	1000	-	.	gene_id "MSTRG.121756"; transcript_id "MSTRG.121756.19"; exon_number "7";
chr3	StringTie	exon	51960189	51960320	1000	-	.	gene_id "MSTRG.121756"; transcript_id "MSTRG.121756.19"; exon_number "8";
chr3	StringTie	exon	51960526	51960642	1000	-	.	gene_id "MSTRG.121756"; transcript_id "MSTRG.121756.19"; exon_number "9";
chr3	StringTie	exon	51960866	51960898	1000	-	.	gene_id "MSTRG.121756"; transcript_id "MSTRG.121756.19"; exon_number "10";
chr3	StringTie	exon	51961010	51961033	1000	-	.	gene_id "MSTRG.121756"; transcript_id "MSTRG.121756.19"; exon_number "11";
chr3	StringTie	exon	51961160	51961304	1000	-	.	gene_id "MSTRG.121756"; transcript_id "MSTRG.121756.19"; exon_number "12";
chr3	StringTie	exon	51961941	51962088	1000	-	.	gene_id "MSTRG.121756"; transcript_id "MSTRG.121756.19"; exon_number "13";
chr3	StringTie	exon	51962810	51962892	1000	-	.	gene_id "MSTRG.121756"; transcript_id "MSTRG.121756.19"; exon_number "14";
chr3	StringTie	exon	51967326	51967434	1000	-	.	gene_id "MSTRG.121756"; transcript_id "MSTRG.121756.19"; exon_number "15";
chr3	StringTie	exon	51968126	51968249	1000	-	.	gene_id "MSTRG.121756"; transcript_id "MSTRG.121756.19"; exon_number "16";
chr3	StringTie	transcript	51968515	51974692	1000	-	.	gene_id "MSTRG.121756"; transcript_id "MSTRG.121756.190";
chr3	StringTie	exon	51968515	51969605	1000	-	.	gene_id "MSTRG.121756"; transcript_id "MSTRG.121756.190"; exon_number "1";
chr3	StringTie	exon	51969943	51970184	1000	-	.	gene_id "MSTRG.121756"; transcript_id "MSTRG.121756.190"; exon_number "2";
chr3	StringTie	exon	51971460	51971532	1000	-	.	gene_id "MSTRG.121756"; transcript_id "MSTRG.121756.190"; exon_number "3";
chr3	StringTie	exon	51973965	51974692	1000	-	.	gene_id "MSTRG.121756"; transcript_id "MSTRG.121756.190"; exon_number "4";
chr3	StringTie	transcript	51978282	51981152	1000	-	.	gene_id "MSTRG.121756"; transcript_id "MSTRG.121756.197";
chr3	StringTie	exon	51978282	51978367	1000	-	.	gene_id "MSTRG.121756"; transcript_id "MSTRG.121756.197"; exon_number "1";
chr3	StringTie	exon	51980473	51980982	1000	-	.	gene_id "MSTRG.121756"; transcript_id "MSTRG.121756.197"; exon_number "2";
chr3	StringTie	exon	51981014	51981152	1000	-	.	gene_id "MSTRG.121756"; transcript_id "MSTRG.121756.197"; exon_number "3";
chr3	StringTie	transcript	51980302	51980597	1000	-	.	gene_id "MSTRG.121756"; transcript_id "MSTRG.121756.198";
chr3	StringTie	exon	51980302	51980472	1000	-	.	gene_id "MSTRG.121756"; transcript_id "MSTRG.121756.198"; exon_number "1";
chr3	StringTie	exon	51980551	51980597	1000	-	.	gene_id "MSTRG.121756"; transcript_id "MSTRG.121756.198"; exon_number "2";
chr3	StringTie	transcript	51951849	51968390	1000	-	.	gene_id "MSTRG.121756"; transcript_id "MSTRG.121756.2";
chr3	StringTie	exon	51951849	51958344	1000	-	.	gene_id "MSTRG.121756"; transcript_id "MSTRG.121756.2"; exon_number "1";
chr3	StringTie	exon	51958790	51958959	1000	-	.	gene_id "MSTRG.121756"; transcript_id "MSTRG.121756.2"; exon_number "2";
chr3	StringTie	exon	51959047	51959099	1000	-	.	gene_id "MSTRG.121756"; transcript_id "MSTRG.121756.2"; exon_number "3";
chr3	StringTie	exon	51959229	51959292	1000	-	.	gene_id "MSTRG.121756"; transcript_id "MSTRG.121756.2"; exon_number "4";
chr3	StringTie	exon	51959367	51959411	1000	-	.	gene_id "MSTRG.121756"; transcript_id "MSTRG.121756.2"; exon_number "5";
chr3	StringTie	exon	51959577	51959651	1000	-	.	gene_id "MSTRG.121756"; transcript_id "MSTRG.121756.2"; exon_number "6";
chr3	StringTie	exon	51959895	51960023	1000	-	.	gene_id "MSTRG.121756"; transcript_id "MSTRG.121756.2"; exon_number "7";
chr3	StringTie	exon	51960189	51960320	1000	-	.	gene_id "MSTRG.121756"; transcript_id "MSTRG.121756.2"; exon_number "8";
chr3	StringTie	exon	51960526	51960642	1000	-	.	gene_id "MSTRG.121756"; transcript_id "MSTRG.121756.2"; exon_number "9";
chr3	StringTie	exon	51960866	51960898	1000	-	.	gene_id "MSTRG.121756"; transcript_id "MSTRG.121756.2"; exon_number "10";
chr3	StringTie	exon	51961010	51961033	1000	-	.	gene_id "MSTRG.121756"; transcript_id "MSTRG.121756.2"; exon_number "11";
chr3	StringTie	exon	51961160	51961304	1000	-	.	gene_id "MSTRG.121756"; transcript_id "MSTRG.121756.2"; exon_number "12";
chr3	StringTie	exon	51961941	51962088	1000	-	.	gene_id "MSTRG.121756"; transcript_id "MSTRG.121756.2"; exon_number "13";
chr3	StringTie	exon	51962810	51962892	1000	-	.	gene_id "MSTRG.121756"; transcript_id "MSTRG.121756.2"; exon_number "14";
chr3	StringTie	exon	51967326	51967434	1000	-	.	gene_id "MSTRG.121756"; transcript_id "MSTRG.121756.2"; exon_number "15";
chr3	StringTie	exon	51968344	51968390	1000	-	.	gene_id "MSTRG.121756"; transcript_id "MSTRG.121756.2"; exon_number "16";
chr3	StringTie	transcript	51957421	51968222	1000	-	.	gene_id "MSTRG.121756"; transcript_id "MSTRG.121756.20";
chr3	StringTie	exon	51957421	51958349	1000	-	.	gene_id "MSTRG.121756"; transcript_id "MSTRG.121756.20"; exon_number "1";
chr3	StringTie	exon	51958790	51958959	1000	-	.	gene_id "MSTRG.121756"; transcript_id "MSTRG.121756.20"; exon_number "2";
chr3	StringTie	exon	51959047	51959099	1000	-	.	gene_id "MSTRG.121756"; transcript_id "MSTRG.121756.20"; exon_number "3";
chr3	StringTie	exon	51959229	51959292	1000	-	.	gene_id "MSTRG.121756"; transcript_id "MSTRG.121756.20"; exon_number "4";
chr3	StringTie	exon	51959367	51959411	1000	-	.	gene_id "MSTRG.121756"; transcript_id "MSTRG.121756.20"; exon_number "5";
chr3	StringTie	exon	51959577	51959651	1000	-	.	gene_id "MSTRG.121756"; transcript_id "MSTRG.121756.20"; exon_number "6";
chr3	StringTie	exon	51959895	51960023	1000	-	.	gene_id "MSTRG.121756"; transcript_id "MSTRG.121756.20"; exon_number "7";
chr3	StringTie	exon	51960189	51960320	1000	-	.	gene_id "MSTRG.121756"; transcript_id "MSTRG.121756.20"; exon_number "8";
chr3	StringTie	exon	51960526	51960642	1000	-	.	gene_id "MSTRG.121756"; transcript_id "MSTRG.121756.20"; exon_number "9";
chr3	StringTie	exon	51960866	51960898	1000	-	.	gene_id "MSTRG.121756"; transcript_id "MSTRG.121756.20"; exon_number "10";
chr3	StringTie	exon	51961010	51961033	1000	-	.	gene_id "MSTRG.121756"; transcript_id "MSTRG.121756.20"; exon_number "11";
chr3	StringTie	exon	51961160	51961304	1000	-	.	gene_id "MSTRG.121756"; transcript_id "MSTRG.121756.20"; exon_number "12";
chr3	StringTie	exon	51961941	51962088	1000	-	.	gene_id "MSTRG.121756"; transcript_id "MSTRG.121756.20"; exon_number "13";
chr3	StringTie	exon	51962810	51962892	1000	-	.	gene_id "MSTRG.121756"; transcript_id "MSTRG.121756.20"; exon_number "14";
chr3	StringTie	exon	51967326	51967434	1000	-	.	gene_id "MSTRG.121756"; transcript_id "MSTRG.121756.20"; exon_number "15";
chr3	StringTie	exon	51968126	51968222	1000	-	.	gene_id "MSTRG.121756"; transcript_id "MSTRG.121756.20"; exon_number "16";
chr3	StringTie	transcript	51957421	51974687	1000	-	.	gene_id "MSTRG.121756"; transcript_id "MSTRG.121756.21";
chr3	StringTie	exon	51957421	51958349	1000	-	.	gene_id "MSTRG.121756"; transcript_id "MSTRG.121756.21"; exon_number "1";
chr3	StringTie	exon	51958790	51958959	1000	-	.	gene_id "MSTRG.121756"; transcript_id "MSTRG.121756.21"; exon_number "2";
chr3	StringTie	exon	51959047	51959099	1000	-	.	gene_id "MSTRG.121756"; transcript_id "MSTRG.121756.21"; exon_number "3";
chr3	StringTie	exon	51959229	51959292	1000	-	.	gene_id "MSTRG.121756"; transcript_id "MSTRG.121756.21"; exon_number "4";
chr3	StringTie	exon	51959367	51959411	1000	-	.	gene_id "MSTRG.121756"; transcript_id "MSTRG.121756.21"; exon_number "5";
chr3	StringTie	exon	51959577	51959651	1000	-	.	gene_id "MSTRG.121756"; transcript_id "MSTRG.121756.21"; exon_number "6";
chr3	StringTie	exon	51959895	51960023	1000	-	.	gene_id "MSTRG.121756"; transcript_id "MSTRG.121756.21"; exon_number "7";
chr3	StringTie	exon	51960189	51960320	1000	-	.	gene_id "MSTRG.121756"; transcript_id "MSTRG.121756.21"; exon_number "8";
chr3	StringTie	exon	51960526	51960642	1000	-	.	gene_id "MSTRG.121756"; transcript_id "MSTRG.121756.21"; exon_number "9";
chr3	StringTie	exon	51960866	51960898	1000	-	.	gene_id "MSTRG.121756"; transcript_id "MSTRG.121756.21"; exon_number "10";
chr3	StringTie	exon	51961010	51961033	1000	-	.	gene_id "MSTRG.121756"; transcript_id "MSTRG.121756.21"; exon_number "11";
chr3	StringTie	exon	51961160	51961304	1000	-	.	gene_id "MSTRG.121756"; transcript_id "MSTRG.121756.21"; exon_number "12";
chr3	StringTie	exon	51961941	51962088	1000	-	.	gene_id "MSTRG.121756"; transcript_id "MSTRG.121756.21"; exon_number "13";
chr3	StringTie	exon	51962810	51962892	1000	-	.	gene_id "MSTRG.121756"; transcript_id "MSTRG.121756.21"; exon_number "14";
chr3	StringTie	exon	51973965	51974687	1000	-	.	gene_id "MSTRG.121756"; transcript_id "MSTRG.121756.21"; exon_number "15";
chr3	StringTie	transcript	51957421	51974064	1000	-	.	gene_id "MSTRG.121756"; transcript_id "MSTRG.121756.22";
chr3	StringTie	exon	51957421	51958349	1000	-	.	gene_id "MSTRG.121756"; transcript_id "MSTRG.121756.22"; exon_number "1";
chr3	StringTie	exon	51958790	51958959	1000	-	.	gene_id "MSTRG.121756"; transcript_id "MSTRG.121756.22"; exon_number "2";
chr3	StringTie	exon	51959047	51959099	1000	-	.	gene_id "MSTRG.121756"; transcript_id "MSTRG.121756.22"; exon_number "3";
chr3	StringTie	exon	51959229	51959292	1000	-	.	gene_id "MSTRG.121756"; transcript_id "MSTRG.121756.22"; exon_number "4";
chr3	StringTie	exon	51959367	51959411	1000	-	.	gene_id "MSTRG.121756"; transcript_id "MSTRG.121756.22"; exon_number "5";
chr3	StringTie	exon	51959577	51959651	1000	-	.	gene_id "MSTRG.121756"; transcript_id "MSTRG.121756.22"; exon_number "6";
chr3	StringTie	exon	51959895	51960023	1000	-	.	gene_id "MSTRG.121756"; transcript_id "MSTRG.121756.22"; exon_number "7";
chr3	StringTie	exon	51960189	51960320	1000	-	.	gene_id "MSTRG.121756"; transcript_id "MSTRG.121756.22"; exon_number "8";
chr3	StringTie	exon	51960526	51960642	1000	-	.	gene_id "MSTRG.121756"; transcript_id "MSTRG.121756.22"; exon_number "9";
chr3	StringTie	exon	51960866	51960898	1000	-	.	gene_id "MSTRG.121756"; transcript_id "MSTRG.121756.22"; exon_number "10";
chr3	StringTie	exon	51961010	51961033	1000	-	.	gene_id "MSTRG.121756"; transcript_id "MSTRG.121756.22"; exon_number "11";
chr3	StringTie	exon	51961160	51961304	1000	-	.	gene_id "MSTRG.121756"; transcript_id "MSTRG.121756.22"; exon_number "12";
chr3	StringTie	exon	51967172	51967434	1000	-	.	gene_id "MSTRG.121756"; transcript_id "MSTRG.121756.22"; exon_number "13";
chr3	StringTie	exon	51968310	51969605	1000	-	.	gene_id "MSTRG.121756"; transcript_id "MSTRG.121756.22"; exon_number "14";
chr3	StringTie	exon	51969943	51970184	1000	-	.	gene_id "MSTRG.121756"; transcript_id "MSTRG.121756.22"; exon_number "15";
chr3	StringTie	exon	51971460	51971619	1000	-	.	gene_id "MSTRG.121756"; transcript_id "MSTRG.121756.22"; exon_number "16";
chr3	StringTie	exon	51971673	51971698	1000	-	.	gene_id "MSTRG.121756"; transcript_id "MSTRG.121756.22"; exon_number "17";
chr3	StringTie	exon	51973965	51974064	1000	-	.	gene_id "MSTRG.121756"; transcript_id "MSTRG.121756.22"; exon_number "18";
chr3	StringTie	transcript	51957421	51968421	1000	-	.	gene_id "MSTRG.121756"; transcript_id "MSTRG.121756.23";
chr3	StringTie	exon	51957421	51958349	1000	-	.	gene_id "MSTRG.121756"; transcript_id "MSTRG.121756.23"; exon_number "1";
chr3	StringTie	exon	51958790	51958959	1000	-	.	gene_id "MSTRG.121756"; transcript_id "MSTRG.121756.23"; exon_number "2";
chr3	StringTie	exon	51959047	51959099	1000	-	.	gene_id "MSTRG.121756"; transcript_id "MSTRG.121756.23"; exon_number "3";
chr3	StringTie	exon	51959229	51959292	1000	-	.	gene_id "MSTRG.121756"; transcript_id "MSTRG.121756.23"; exon_number "4";
chr3	StringTie	exon	51959367	51959411	1000	-	.	gene_id "MSTRG.121756"; transcript_id "MSTRG.121756.23"; exon_number "5";
chr3	StringTie	exon	51959577	51959651	1000	-	.	gene_id "MSTRG.121756"; transcript_id "MSTRG.121756.23"; exon_number "6";
chr3	StringTie	exon	51959895	51960023	1000	-	.	gene_id "MSTRG.121756"; transcript_id "MSTRG.121756.23"; exon_number "7";
chr3	StringTie	exon	51960189	51960320	1000	-	.	gene_id "MSTRG.121756"; transcript_id "MSTRG.121756.23"; exon_number "8";
chr3	StringTie	exon	51960526	51960637	1000	-	.	gene_id "MSTRG.121756"; transcript_id "MSTRG.121756.23"; exon_number "9";
chr3	StringTie	exon	51960866	51960898	1000	-	.	gene_id "MSTRG.121756"; transcript_id "MSTRG.121756.23"; exon_number "10";
chr3	StringTie	exon	51961010	51961033	1000	-	.	gene_id "MSTRG.121756"; transcript_id "MSTRG.121756.23"; exon_number "11";
chr3	StringTie	exon	51961160	51961304	1000	-	.	gene_id "MSTRG.121756"; transcript_id "MSTRG.121756.23"; exon_number "12";
chr3	StringTie	exon	51967326	51967434	1000	-	.	gene_id "MSTRG.121756"; transcript_id "MSTRG.121756.23"; exon_number "13";
chr3	StringTie	exon	51968310	51968421	1000	-	.	gene_id "MSTRG.121756"; transcript_id "MSTRG.121756.23"; exon_number "14";
chr3	StringTie	transcript	51957421	51974060	1000	-	.	gene_id "MSTRG.121756"; transcript_id "MSTRG.121756.24";
chr3	StringTie	exon	51957421	51958349	1000	-	.	gene_id "MSTRG.121756"; transcript_id "MSTRG.121756.24"; exon_number "1";
chr3	StringTie	exon	51958790	51958959	1000	-	.	gene_id "MSTRG.121756"; transcript_id "MSTRG.121756.24"; exon_number "2";
chr3	StringTie	exon	51959047	51959099	1000	-	.	gene_id "MSTRG.121756"; transcript_id "MSTRG.121756.24"; exon_number "3";
chr3	StringTie	exon	51959229	51959292	1000	-	.	gene_id "MSTRG.121756"; transcript_id "MSTRG.121756.24"; exon_number "4";
chr3	StringTie	exon	51959367	51959411	1000	-	.	gene_id "MSTRG.121756"; transcript_id "MSTRG.121756.24"; exon_number "5";
chr3	StringTie	exon	51959577	51959651	1000	-	.	gene_id "MSTRG.121756"; transcript_id "MSTRG.121756.24"; exon_number "6";
chr3	StringTie	exon	51959895	51960023	1000	-	.	gene_id "MSTRG.121756"; transcript_id "MSTRG.121756.24"; exon_number "7";
chr3	StringTie	exon	51960189	51960320	1000	-	.	gene_id "MSTRG.121756"; transcript_id "MSTRG.121756.24"; exon_number "8";
chr3	StringTie	exon	51960526	51960642	1000	-	.	gene_id "MSTRG.121756"; transcript_id "MSTRG.121756.24"; exon_number "9";
chr3	StringTie	exon	51960866	51960898	1000	-	.	gene_id "MSTRG.121756"; transcript_id "MSTRG.121756.24"; exon_number "10";
chr3	StringTie	exon	51961010	51961033	1000	-	.	gene_id "MSTRG.121756"; transcript_id "MSTRG.121756.24"; exon_number "11";
chr3	StringTie	exon	51961160	51961304	1000	-	.	gene_id "MSTRG.121756"; transcript_id "MSTRG.121756.24"; exon_number "12";
chr3	StringTie	exon	51961941	51962088	1000	-	.	gene_id "MSTRG.121756"; transcript_id "MSTRG.121756.24"; exon_number "13";
chr3	StringTie	exon	51962810	51962892	1000	-	.	gene_id "MSTRG.121756"; transcript_id "MSTRG.121756.24"; exon_number "14";
chr3	StringTie	exon	51965371	51965563	1000	-	.	gene_id "MSTRG.121756"; transcript_id "MSTRG.121756.24"; exon_number "15";
chr3	StringTie	exon	51967326	51967434	1000	-	.	gene_id "MSTRG.121756"; transcript_id "MSTRG.121756.24"; exon_number "16";
chr3	StringTie	exon	51973965	51974060	1000	-	.	gene_id "MSTRG.121756"; transcript_id "MSTRG.121756.24"; exon_number "17";
chr3	StringTie	transcript	51957422	51983478	1000	-	.	gene_id "MSTRG.121756"; transcript_id "MSTRG.121756.25";
chr3	StringTie	exon	51957422	51958349	1000	-	.	gene_id "MSTRG.121756"; transcript_id "MSTRG.121756.25"; exon_number "1";
chr3	StringTie	exon	51958790	51958959	1000	-	.	gene_id "MSTRG.121756"; transcript_id "MSTRG.121756.25"; exon_number "2";
chr3	StringTie	exon	51959047	51959099	1000	-	.	gene_id "MSTRG.121756"; transcript_id "MSTRG.121756.25"; exon_number "3";
chr3	StringTie	exon	51959229	51959292	1000	-	.	gene_id "MSTRG.121756"; transcript_id "MSTRG.121756.25"; exon_number "4";
chr3	StringTie	exon	51959367	51959411	1000	-	.	gene_id "MSTRG.121756"; transcript_id "MSTRG.121756.25"; exon_number "5";
chr3	StringTie	exon	51959577	51959651	1000	-	.	gene_id "MSTRG.121756"; transcript_id "MSTRG.121756.25"; exon_number "6";
chr3	StringTie	exon	51959895	51960023	1000	-	.	gene_id "MSTRG.121756"; transcript_id "MSTRG.121756.25"; exon_number "7";
chr3	StringTie	exon	51960189	51960320	1000	-	.	gene_id "MSTRG.121756"; transcript_id "MSTRG.121756.25"; exon_number "8";
chr3	StringTie	exon	51960526	51960642	1000	-	.	gene_id "MSTRG.121756"; transcript_id "MSTRG.121756.25"; exon_number "9";
chr3	StringTie	exon	51960866	51960898	1000	-	.	gene_id "MSTRG.121756"; transcript_id "MSTRG.121756.25"; exon_number "10";
chr3	StringTie	exon	51961010	51961033	1000	-	.	gene_id "MSTRG.121756"; transcript_id "MSTRG.121756.25"; exon_number "11";
chr3	StringTie	exon	51961160	51961270	1000	-	.	gene_id "MSTRG.121756"; transcript_id "MSTRG.121756.25"; exon_number "12";
chr3	StringTie	exon	51967326	51967434	1000	-	.	gene_id "MSTRG.121756"; transcript_id "MSTRG.121756.25"; exon_number "13";
chr3	StringTie	exon	51968344	51969605	1000	-	.	gene_id "MSTRG.121756"; transcript_id "MSTRG.121756.25"; exon_number "14";
chr3	StringTie	exon	51969943	51970184	1000	-	.	gene_id "MSTRG.121756"; transcript_id "MSTRG.121756.25"; exon_number "15";
chr3	StringTie	exon	51971460	51971698	1000	-	.	gene_id "MSTRG.121756"; transcript_id "MSTRG.121756.25"; exon_number "16";
chr3	StringTie	exon	51973965	51974234	1000	-	.	gene_id "MSTRG.121756"; transcript_id "MSTRG.121756.25"; exon_number "17";
chr3	StringTie	exon	51983201	51983478	1000	-	.	gene_id "MSTRG.121756"; transcript_id "MSTRG.121756.25"; exon_number "18";
chr3	StringTie	transcript	51957423	51967538	1000	-	.	gene_id "MSTRG.121756"; transcript_id "MSTRG.121756.26";
chr3	StringTie	exon	51957423	51958152	1000	-	.	gene_id "MSTRG.121756"; transcript_id "MSTRG.121756.26"; exon_number "1";
chr3	StringTie	exon	51958790	51958959	1000	-	.	gene_id "MSTRG.121756"; transcript_id "MSTRG.121756.26"; exon_number "2";
chr3	StringTie	exon	51959047	51959099	1000	-	.	gene_id "MSTRG.121756"; transcript_id "MSTRG.121756.26"; exon_number "3";
chr3	StringTie	exon	51959229	51959292	1000	-	.	gene_id "MSTRG.121756"; transcript_id "MSTRG.121756.26"; exon_number "4";
chr3	StringTie	exon	51959367	51959411	1000	-	.	gene_id "MSTRG.121756"; transcript_id "MSTRG.121756.26"; exon_number "5";
chr3	StringTie	exon	51959577	51959651	1000	-	.	gene_id "MSTRG.121756"; transcript_id "MSTRG.121756.26"; exon_number "6";
chr3	StringTie	exon	51959895	51960023	1000	-	.	gene_id "MSTRG.121756"; transcript_id "MSTRG.121756.26"; exon_number "7";
chr3	StringTie	exon	51960189	51960320	1000	-	.	gene_id "MSTRG.121756"; transcript_id "MSTRG.121756.26"; exon_number "8";
chr3	StringTie	exon	51960526	51960637	1000	-	.	gene_id "MSTRG.121756"; transcript_id "MSTRG.121756.26"; exon_number "9";
chr3	StringTie	exon	51960866	51960898	1000	-	.	gene_id "MSTRG.121756"; transcript_id "MSTRG.121756.26"; exon_number "10";
chr3	StringTie	exon	51961010	51961033	1000	-	.	gene_id "MSTRG.121756"; transcript_id "MSTRG.121756.26"; exon_number "11";
chr3	StringTie	exon	51961160	51961304	1000	-	.	gene_id "MSTRG.121756"; transcript_id "MSTRG.121756.26"; exon_number "12";
chr3	StringTie	exon	51962810	51962892	1000	-	.	gene_id "MSTRG.121756"; transcript_id "MSTRG.121756.26"; exon_number "13";
chr3	StringTie	exon	51967326	51967538	1000	-	.	gene_id "MSTRG.121756"; transcript_id "MSTRG.121756.26"; exon_number "14";
chr3	StringTie	transcript	51957423	51974016	1000	-	.	gene_id "MSTRG.121756"; transcript_id "MSTRG.121756.27";
chr3	StringTie	exon	51957423	51958344	1000	-	.	gene_id "MSTRG.121756"; transcript_id "MSTRG.121756.27"; exon_number "1";
chr3	StringTie	exon	51958790	51958959	1000	-	.	gene_id "MSTRG.121756"; transcript_id "MSTRG.121756.27"; exon_number "2";
chr3	StringTie	exon	51959047	51959099	1000	-	.	gene_id "MSTRG.121756"; transcript_id "MSTRG.121756.27"; exon_number "3";
chr3	StringTie	exon	51959229	51959292	1000	-	.	gene_id "MSTRG.121756"; transcript_id "MSTRG.121756.27"; exon_number "4";
chr3	StringTie	exon	51959367	51959411	1000	-	.	gene_id "MSTRG.121756"; transcript_id "MSTRG.121756.27"; exon_number "5";
chr3	StringTie	exon	51959577	51959651	1000	-	.	gene_id "MSTRG.121756"; transcript_id "MSTRG.121756.27"; exon_number "6";
chr3	StringTie	exon	51959895	51960023	1000	-	.	gene_id "MSTRG.121756"; transcript_id "MSTRG.121756.27"; exon_number "7";
chr3	StringTie	exon	51960189	51960320	1000	-	.	gene_id "MSTRG.121756"; transcript_id "MSTRG.121756.27"; exon_number "8";
chr3	StringTie	exon	51960526	51960642	1000	-	.	gene_id "MSTRG.121756"; transcript_id "MSTRG.121756.27"; exon_number "9";
chr3	StringTie	exon	51960866	51960898	1000	-	.	gene_id "MSTRG.121756"; transcript_id "MSTRG.121756.27"; exon_number "10";
chr3	StringTie	exon	51961010	51961033	1000	-	.	gene_id "MSTRG.121756"; transcript_id "MSTRG.121756.27"; exon_number "11";
chr3	StringTie	exon	51961160	51961304	1000	-	.	gene_id "MSTRG.121756"; transcript_id "MSTRG.121756.27"; exon_number "12";
chr3	StringTie	exon	51961941	51962088	1000	-	.	gene_id "MSTRG.121756"; transcript_id "MSTRG.121756.27"; exon_number "13";
chr3	StringTie	exon	51973965	51974016	1000	-	.	gene_id "MSTRG.121756"; transcript_id "MSTRG.121756.27"; exon_number "14";
chr3	StringTie	transcript	51957427	51974087	1000	-	.	gene_id "MSTRG.121756"; transcript_id "MSTRG.121756.28";
chr3	StringTie	exon	51957427	51958349	1000	-	.	gene_id "MSTRG.121756"; transcript_id "MSTRG.121756.28"; exon_number "1";
chr3	StringTie	exon	51958790	51958959	1000	-	.	gene_id "MSTRG.121756"; transcript_id "MSTRG.121756.28"; exon_number "2";
chr3	StringTie	exon	51959047	51959099	1000	-	.	gene_id "MSTRG.121756"; transcript_id "MSTRG.121756.28"; exon_number "3";
chr3	StringTie	exon	51959229	51959292	1000	-	.	gene_id "MSTRG.121756"; transcript_id "MSTRG.121756.28"; exon_number "4";
chr3	StringTie	exon	51959367	51959411	1000	-	.	gene_id "MSTRG.121756"; transcript_id "MSTRG.121756.28"; exon_number "5";
chr3	StringTie	exon	51959577	51959651	1000	-	.	gene_id "MSTRG.121756"; transcript_id "MSTRG.121756.28"; exon_number "6";
chr3	StringTie	exon	51959895	51960023	1000	-	.	gene_id "MSTRG.121756"; transcript_id "MSTRG.121756.28"; exon_number "7";
chr3	StringTie	exon	51960189	51960320	1000	-	.	gene_id "MSTRG.121756"; transcript_id "MSTRG.121756.28"; exon_number "8";
chr3	StringTie	exon	51960526	51960637	1000	-	.	gene_id "MSTRG.121756"; transcript_id "MSTRG.121756.28"; exon_number "9";
chr3	StringTie	exon	51960866	51960898	1000	-	.	gene_id "MSTRG.121756"; transcript_id "MSTRG.121756.28"; exon_number "10";
chr3	StringTie	exon	51961010	51961033	1000	-	.	gene_id "MSTRG.121756"; transcript_id "MSTRG.121756.28"; exon_number "11";
chr3	StringTie	exon	51961160	51961304	1000	-	.	gene_id "MSTRG.121756"; transcript_id "MSTRG.121756.28"; exon_number "12";
chr3	StringTie	exon	51961941	51962088	1000	-	.	gene_id "MSTRG.121756"; transcript_id "MSTRG.121756.28"; exon_number "13";
chr3	StringTie	exon	51971460	51971698	1000	-	.	gene_id "MSTRG.121756"; transcript_id "MSTRG.121756.28"; exon_number "14";
chr3	StringTie	exon	51973965	51974087	1000	-	.	gene_id "MSTRG.121756"; transcript_id "MSTRG.121756.28"; exon_number "15";
chr3	StringTie	transcript	51957429	51983454	1000	-	.	gene_id "MSTRG.121756"; transcript_id "MSTRG.121756.29";
chr3	StringTie	exon	51957429	51958349	1000	-	.	gene_id "MSTRG.121756"; transcript_id "MSTRG.121756.29"; exon_number "1";
chr3	StringTie	exon	51958790	51958959	1000	-	.	gene_id "MSTRG.121756"; transcript_id "MSTRG.121756.29"; exon_number "2";
chr3	StringTie	exon	51959047	51959099	1000	-	.	gene_id "MSTRG.121756"; transcript_id "MSTRG.121756.29"; exon_number "3";
chr3	StringTie	exon	51959229	51959292	1000	-	.	gene_id "MSTRG.121756"; transcript_id "MSTRG.121756.29"; exon_number "4";
chr3	StringTie	exon	51959367	51959411	1000	-	.	gene_id "MSTRG.121756"; transcript_id "MSTRG.121756.29"; exon_number "5";
chr3	StringTie	exon	51959577	51959651	1000	-	.	gene_id "MSTRG.121756"; transcript_id "MSTRG.121756.29"; exon_number "6";
chr3	StringTie	exon	51959895	51960023	1000	-	.	gene_id "MSTRG.121756"; transcript_id "MSTRG.121756.29"; exon_number "7";
chr3	StringTie	exon	51960189	51960320	1000	-	.	gene_id "MSTRG.121756"; transcript_id "MSTRG.121756.29"; exon_number "8";
chr3	StringTie	exon	51960526	51960642	1000	-	.	gene_id "MSTRG.121756"; transcript_id "MSTRG.121756.29"; exon_number "9";
chr3	StringTie	exon	51960866	51960898	1000	-	.	gene_id "MSTRG.121756"; transcript_id "MSTRG.121756.29"; exon_number "10";
chr3	StringTie	exon	51961010	51961033	1000	-	.	gene_id "MSTRG.121756"; transcript_id "MSTRG.121756.29"; exon_number "11";
chr3	StringTie	exon	51961160	51961304	1000	-	.	gene_id "MSTRG.121756"; transcript_id "MSTRG.121756.29"; exon_number "12";
chr3	StringTie	exon	51962810	51962892	1000	-	.	gene_id "MSTRG.121756"; transcript_id "MSTRG.121756.29"; exon_number "13";
chr3	StringTie	exon	51965371	51967434	1000	-	.	gene_id "MSTRG.121756"; transcript_id "MSTRG.121756.29"; exon_number "14";
chr3	StringTie	exon	51968344	51969605	1000	-	.	gene_id "MSTRG.121756"; transcript_id "MSTRG.121756.29"; exon_number "15";
chr3	StringTie	exon	51969943	51970184	1000	-	.	gene_id "MSTRG.121756"; transcript_id "MSTRG.121756.29"; exon_number "16";
chr3	StringTie	exon	51971460	51971698	1000	-	.	gene_id "MSTRG.121756"; transcript_id "MSTRG.121756.29"; exon_number "17";
chr3	StringTie	exon	51973965	51974259	1000	-	.	gene_id "MSTRG.121756"; transcript_id "MSTRG.121756.29"; exon_number "18";
chr3	StringTie	exon	51983201	51983454	1000	-	.	gene_id "MSTRG.121756"; transcript_id "MSTRG.121756.29"; exon_number "19";
chr3	StringTie	transcript	51957430	51968332	1000	-	.	gene_id "MSTRG.121756"; transcript_id "MSTRG.121756.30";
chr3	StringTie	exon	51957430	51958349	1000	-	.	gene_id "MSTRG.121756"; transcript_id "MSTRG.121756.30"; exon_number "1";
chr3	StringTie	exon	51958790	51958959	1000	-	.	gene_id "MSTRG.121756"; transcript_id "MSTRG.121756.30"; exon_number "2";
chr3	StringTie	exon	51959047	51959099	1000	-	.	gene_id "MSTRG.121756"; transcript_id "MSTRG.121756.30"; exon_number "3";
chr3	StringTie	exon	51959229	51959292	1000	-	.	gene_id "MSTRG.121756"; transcript_id "MSTRG.121756.30"; exon_number "4";
chr3	StringTie	exon	51959367	51959411	1000	-	.	gene_id "MSTRG.121756"; transcript_id "MSTRG.121756.30"; exon_number "5";
chr3	StringTie	exon	51959577	51959651	1000	-	.	gene_id "MSTRG.121756"; transcript_id "MSTRG.121756.30"; exon_number "6";
chr3	StringTie	exon	51959895	51960023	1000	-	.	gene_id "MSTRG.121756"; transcript_id "MSTRG.121756.30"; exon_number "7";
chr3	StringTie	exon	51960189	51960320	1000	-	.	gene_id "MSTRG.121756"; transcript_id "MSTRG.121756.30"; exon_number "8";
chr3	StringTie	exon	51960526	51960637	1000	-	.	gene_id "MSTRG.121756"; transcript_id "MSTRG.121756.30"; exon_number "9";
chr3	StringTie	exon	51960866	51960898	1000	-	.	gene_id "MSTRG.121756"; transcript_id "MSTRG.121756.30"; exon_number "10";
chr3	StringTie	exon	51961010	51961033	1000	-	.	gene_id "MSTRG.121756"; transcript_id "MSTRG.121756.30"; exon_number "11";
chr3	StringTie	exon	51961160	51961304	1000	-	.	gene_id "MSTRG.121756"; transcript_id "MSTRG.121756.30"; exon_number "12";
chr3	StringTie	exon	51961941	51962088	1000	-	.	gene_id "MSTRG.121756"; transcript_id "MSTRG.121756.30"; exon_number "13";
chr3	StringTie	exon	51962810	51962892	1000	-	.	gene_id "MSTRG.121756"; transcript_id "MSTRG.121756.30"; exon_number "14";
chr3	StringTie	exon	51967326	51967434	1000	-	.	gene_id "MSTRG.121756"; transcript_id "MSTRG.121756.30"; exon_number "15";
chr3	StringTie	exon	51968310	51968332	1000	-	.	gene_id "MSTRG.121756"; transcript_id "MSTRG.121756.30"; exon_number "16";
chr3	StringTie	transcript	51957431	51968229	1000	-	.	gene_id "MSTRG.121756"; transcript_id "MSTRG.121756.31";
chr3	StringTie	exon	51957431	51958152	1000	-	.	gene_id "MSTRG.121756"; transcript_id "MSTRG.121756.31"; exon_number "1";
chr3	StringTie	exon	51958790	51958959	1000	-	.	gene_id "MSTRG.121756"; transcript_id "MSTRG.121756.31"; exon_number "2";
chr3	StringTie	exon	51959047	51959099	1000	-	.	gene_id "MSTRG.121756"; transcript_id "MSTRG.121756.31"; exon_number "3";
chr3	StringTie	exon	51959229	51959292	1000	-	.	gene_id "MSTRG.121756"; transcript_id "MSTRG.121756.31"; exon_number "4";
chr3	StringTie	exon	51959367	51959411	1000	-	.	gene_id "MSTRG.121756"; transcript_id "MSTRG.121756.31"; exon_number "5";
chr3	StringTie	exon	51959577	51959651	1000	-	.	gene_id "MSTRG.121756"; transcript_id "MSTRG.121756.31"; exon_number "6";
chr3	StringTie	exon	51959895	51960023	1000	-	.	gene_id "MSTRG.121756"; transcript_id "MSTRG.121756.31"; exon_number "7";
chr3	StringTie	exon	51960189	51960320	1000	-	.	gene_id "MSTRG.121756"; transcript_id "MSTRG.121756.31"; exon_number "8";
chr3	StringTie	exon	51960526	51960637	1000	-	.	gene_id "MSTRG.121756"; transcript_id "MSTRG.121756.31"; exon_number "9";
chr3	StringTie	exon	51960866	51960898	1000	-	.	gene_id "MSTRG.121756"; transcript_id "MSTRG.121756.31"; exon_number "10";
chr3	StringTie	exon	51961010	51961033	1000	-	.	gene_id "MSTRG.121756"; transcript_id "MSTRG.121756.31"; exon_number "11";
chr3	StringTie	exon	51961160	51961304	1000	-	.	gene_id "MSTRG.121756"; transcript_id "MSTRG.121756.31"; exon_number "12";
chr3	StringTie	exon	51961941	51962088	1000	-	.	gene_id "MSTRG.121756"; transcript_id "MSTRG.121756.31"; exon_number "13";
chr3	StringTie	exon	51962810	51962892	1000	-	.	gene_id "MSTRG.121756"; transcript_id "MSTRG.121756.31"; exon_number "14";
chr3	StringTie	exon	51967326	51968229	1000	-	.	gene_id "MSTRG.121756"; transcript_id "MSTRG.121756.31"; exon_number "15";
chr3	StringTie	transcript	51957432	51968421	1000	-	.	gene_id "MSTRG.121756"; transcript_id "MSTRG.121756.32";
chr3	StringTie	exon	51957432	51958349	1000	-	.	gene_id "MSTRG.121756"; transcript_id "MSTRG.121756.32"; exon_number "1";
chr3	StringTie	exon	51958790	51958959	1000	-	.	gene_id "MSTRG.121756"; transcript_id "MSTRG.121756.32"; exon_number "2";
chr3	StringTie	exon	51959047	51959099	1000	-	.	gene_id "MSTRG.121756"; transcript_id "MSTRG.121756.32"; exon_number "3";
chr3	StringTie	exon	51959229	51959292	1000	-	.	gene_id "MSTRG.121756"; transcript_id "MSTRG.121756.32"; exon_number "4";
chr3	StringTie	exon	51959367	51959411	1000	-	.	gene_id "MSTRG.121756"; transcript_id "MSTRG.121756.32"; exon_number "5";
chr3	StringTie	exon	51959577	51959651	1000	-	.	gene_id "MSTRG.121756"; transcript_id "MSTRG.121756.32"; exon_number "6";
chr3	StringTie	exon	51959895	51960023	1000	-	.	gene_id "MSTRG.121756"; transcript_id "MSTRG.121756.32"; exon_number "7";
chr3	StringTie	exon	51960189	51960320	1000	-	.	gene_id "MSTRG.121756"; transcript_id "MSTRG.121756.32"; exon_number "8";
chr3	StringTie	exon	51960526	51960637	1000	-	.	gene_id "MSTRG.121756"; transcript_id "MSTRG.121756.32"; exon_number "9";
chr3	StringTie	exon	51960866	51960898	1000	-	.	gene_id "MSTRG.121756"; transcript_id "MSTRG.121756.32"; exon_number "10";
chr3	StringTie	exon	51961010	51961033	1000	-	.	gene_id "MSTRG.121756"; transcript_id "MSTRG.121756.32"; exon_number "11";
chr3	StringTie	exon	51961160	51961304	1000	-	.	gene_id "MSTRG.121756"; transcript_id "MSTRG.121756.32"; exon_number "12";
chr3	StringTie	exon	51962810	51962892	1000	-	.	gene_id "MSTRG.121756"; transcript_id "MSTRG.121756.32"; exon_number "13";
chr3	StringTie	exon	51967326	51967434	1000	-	.	gene_id "MSTRG.121756"; transcript_id "MSTRG.121756.32"; exon_number "14";
chr3	StringTie	exon	51968310	51968421	1000	-	.	gene_id "MSTRG.121756"; transcript_id "MSTRG.121756.32"; exon_number "15";
chr3	StringTie	transcript	51957432	51967539	1000	-	.	gene_id "MSTRG.121756"; transcript_id "MSTRG.121756.33";
chr3	StringTie	exon	51957432	51958349	1000	-	.	gene_id "MSTRG.121756"; transcript_id "MSTRG.121756.33"; exon_number "1";
chr3	StringTie	exon	51958790	51958959	1000	-	.	gene_id "MSTRG.121756"; transcript_id "MSTRG.121756.33"; exon_number "2";
chr3	StringTie	exon	51959047	51959099	1000	-	.	gene_id "MSTRG.121756"; transcript_id "MSTRG.121756.33"; exon_number "3";
chr3	StringTie	exon	51959229	51959292	1000	-	.	gene_id "MSTRG.121756"; transcript_id "MSTRG.121756.33"; exon_number "4";
chr3	StringTie	exon	51959367	51959411	1000	-	.	gene_id "MSTRG.121756"; transcript_id "MSTRG.121756.33"; exon_number "5";
chr3	StringTie	exon	51959577	51959651	1000	-	.	gene_id "MSTRG.121756"; transcript_id "MSTRG.121756.33"; exon_number "6";
chr3	StringTie	exon	51959895	51960023	1000	-	.	gene_id "MSTRG.121756"; transcript_id "MSTRG.121756.33"; exon_number "7";
chr3	StringTie	exon	51960189	51960320	1000	-	.	gene_id "MSTRG.121756"; transcript_id "MSTRG.121756.33"; exon_number "8";
chr3	StringTie	exon	51960526	51960642	1000	-	.	gene_id "MSTRG.121756"; transcript_id "MSTRG.121756.33"; exon_number "9";
chr3	StringTie	exon	51960866	51960898	1000	-	.	gene_id "MSTRG.121756"; transcript_id "MSTRG.121756.33"; exon_number "10";
chr3	StringTie	exon	51961010	51961033	1000	-	.	gene_id "MSTRG.121756"; transcript_id "MSTRG.121756.33"; exon_number "11";
chr3	StringTie	exon	51961160	51961270	1000	-	.	gene_id "MSTRG.121756"; transcript_id "MSTRG.121756.33"; exon_number "12";
chr3	StringTie	exon	51961941	51962088	1000	-	.	gene_id "MSTRG.121756"; transcript_id "MSTRG.121756.33"; exon_number "13";
chr3	StringTie	exon	51962810	51962892	1000	-	.	gene_id "MSTRG.121756"; transcript_id "MSTRG.121756.33"; exon_number "14";
chr3	StringTie	exon	51967326	51967539	1000	-	.	gene_id "MSTRG.121756"; transcript_id "MSTRG.121756.33"; exon_number "15";
chr3	StringTie	transcript	51957432	51968041	1000	-	.	gene_id "MSTRG.121756"; transcript_id "MSTRG.121756.34";
chr3	StringTie	exon	51957432	51958349	1000	-	.	gene_id "MSTRG.121756"; transcript_id "MSTRG.121756.34"; exon_number "1";
chr3	StringTie	exon	51958790	51958959	1000	-	.	gene_id "MSTRG.121756"; transcript_id "MSTRG.121756.34"; exon_number "2";
chr3	StringTie	exon	51959047	51959099	1000	-	.	gene_id "MSTRG.121756"; transcript_id "MSTRG.121756.34"; exon_number "3";
chr3	StringTie	exon	51959229	51959292	1000	-	.	gene_id "MSTRG.121756"; transcript_id "MSTRG.121756.34"; exon_number "4";
chr3	StringTie	exon	51959367	51959411	1000	-	.	gene_id "MSTRG.121756"; transcript_id "MSTRG.121756.34"; exon_number "5";
chr3	StringTie	exon	51959577	51959651	1000	-	.	gene_id "MSTRG.121756"; transcript_id "MSTRG.121756.34"; exon_number "6";
chr3	StringTie	exon	51959895	51960023	1000	-	.	gene_id "MSTRG.121756"; transcript_id "MSTRG.121756.34"; exon_number "7";
chr3	StringTie	exon	51960189	51960320	1000	-	.	gene_id "MSTRG.121756"; transcript_id "MSTRG.121756.34"; exon_number "8";
chr3	StringTie	exon	51960526	51960642	1000	-	.	gene_id "MSTRG.121756"; transcript_id "MSTRG.121756.34"; exon_number "9";
chr3	StringTie	exon	51960866	51960898	1000	-	.	gene_id "MSTRG.121756"; transcript_id "MSTRG.121756.34"; exon_number "10";
chr3	StringTie	exon	51961010	51961033	1000	-	.	gene_id "MSTRG.121756"; transcript_id "MSTRG.121756.34"; exon_number "11";
chr3	StringTie	exon	51961160	51961270	1000	-	.	gene_id "MSTRG.121756"; transcript_id "MSTRG.121756.34"; exon_number "12";
chr3	StringTie	exon	51962810	51962892	1000	-	.	gene_id "MSTRG.121756"; transcript_id "MSTRG.121756.34"; exon_number "13";
chr3	StringTie	exon	51967326	51968041	1000	-	.	gene_id "MSTRG.121756"; transcript_id "MSTRG.121756.34"; exon_number "14";
chr3	StringTie	transcript	51957432	51967547	1000	-	.	gene_id "MSTRG.121756"; transcript_id "MSTRG.121756.35";
chr3	StringTie	exon	51957432	51958344	1000	-	.	gene_id "MSTRG.121756"; transcript_id "MSTRG.121756.35"; exon_number "1";
chr3	StringTie	exon	51958790	51958959	1000	-	.	gene_id "MSTRG.121756"; transcript_id "MSTRG.121756.35"; exon_number "2";
chr3	StringTie	exon	51959047	51959099	1000	-	.	gene_id "MSTRG.121756"; transcript_id "MSTRG.121756.35"; exon_number "3";
chr3	StringTie	exon	51959229	51959292	1000	-	.	gene_id "MSTRG.121756"; transcript_id "MSTRG.121756.35"; exon_number "4";
chr3	StringTie	exon	51959367	51959411	1000	-	.	gene_id "MSTRG.121756"; transcript_id "MSTRG.121756.35"; exon_number "5";
chr3	StringTie	exon	51959577	51959651	1000	-	.	gene_id "MSTRG.121756"; transcript_id "MSTRG.121756.35"; exon_number "6";
chr3	StringTie	exon	51959895	51960023	1000	-	.	gene_id "MSTRG.121756"; transcript_id "MSTRG.121756.35"; exon_number "7";
chr3	StringTie	exon	51960189	51960320	1000	-	.	gene_id "MSTRG.121756"; transcript_id "MSTRG.121756.35"; exon_number "8";
chr3	StringTie	exon	51960526	51960642	1000	-	.	gene_id "MSTRG.121756"; transcript_id "MSTRG.121756.35"; exon_number "9";
chr3	StringTie	exon	51960866	51960898	1000	-	.	gene_id "MSTRG.121756"; transcript_id "MSTRG.121756.35"; exon_number "10";
chr3	StringTie	exon	51961010	51961033	1000	-	.	gene_id "MSTRG.121756"; transcript_id "MSTRG.121756.35"; exon_number "11";
chr3	StringTie	exon	51961160	51961304	1000	-	.	gene_id "MSTRG.121756"; transcript_id "MSTRG.121756.35"; exon_number "12";
chr3	StringTie	exon	51962810	51962892	1000	-	.	gene_id "MSTRG.121756"; transcript_id "MSTRG.121756.35"; exon_number "13";
chr3	StringTie	exon	51967326	51967547	1000	-	.	gene_id "MSTRG.121756"; transcript_id "MSTRG.121756.35"; exon_number "14";
chr3	StringTie	transcript	51957432	51967499	1000	-	.	gene_id "MSTRG.121756"; transcript_id "MSTRG.121756.36";
chr3	StringTie	exon	51957432	51958349	1000	-	.	gene_id "MSTRG.121756"; transcript_id "MSTRG.121756.36"; exon_number "1";
chr3	StringTie	exon	51958790	51958959	1000	-	.	gene_id "MSTRG.121756"; transcript_id "MSTRG.121756.36"; exon_number "2";
chr3	StringTie	exon	51959047	51959099	1000	-	.	gene_id "MSTRG.121756"; transcript_id "MSTRG.121756.36"; exon_number "3";
chr3	StringTie	exon	51959229	51959292	1000	-	.	gene_id "MSTRG.121756"; transcript_id "MSTRG.121756.36"; exon_number "4";
chr3	StringTie	exon	51959367	51959411	1000	-	.	gene_id "MSTRG.121756"; transcript_id "MSTRG.121756.36"; exon_number "5";
chr3	StringTie	exon	51959577	51959651	1000	-	.	gene_id "MSTRG.121756"; transcript_id "MSTRG.121756.36"; exon_number "6";
chr3	StringTie	exon	51959895	51960023	1000	-	.	gene_id "MSTRG.121756"; transcript_id "MSTRG.121756.36"; exon_number "7";
chr3	StringTie	exon	51960189	51960320	1000	-	.	gene_id "MSTRG.121756"; transcript_id "MSTRG.121756.36"; exon_number "8";
chr3	StringTie	exon	51960526	51960642	1000	-	.	gene_id "MSTRG.121756"; transcript_id "MSTRG.121756.36"; exon_number "9";
chr3	StringTie	exon	51960866	51960898	1000	-	.	gene_id "MSTRG.121756"; transcript_id "MSTRG.121756.36"; exon_number "10";
chr3	StringTie	exon	51961010	51961029	1000	-	.	gene_id "MSTRG.121756"; transcript_id "MSTRG.121756.36"; exon_number "11";
chr3	StringTie	exon	51961160	51961304	1000	-	.	gene_id "MSTRG.121756"; transcript_id "MSTRG.121756.36"; exon_number "12";
chr3	StringTie	exon	51961941	51962088	1000	-	.	gene_id "MSTRG.121756"; transcript_id "MSTRG.121756.36"; exon_number "13";
chr3	StringTie	exon	51962810	51967227	1000	-	.	gene_id "MSTRG.121756"; transcript_id "MSTRG.121756.36"; exon_number "14";
chr3	StringTie	exon	51967326	51967499	1000	-	.	gene_id "MSTRG.121756"; transcript_id "MSTRG.121756.36"; exon_number "15";
chr3	StringTie	transcript	51957439	51968016	1000	-	.	gene_id "MSTRG.121756"; transcript_id "MSTRG.121756.37";
chr3	StringTie	exon	51957439	51958349	1000	-	.	gene_id "MSTRG.121756"; transcript_id "MSTRG.121756.37"; exon_number "1";
chr3	StringTie	exon	51958790	51958959	1000	-	.	gene_id "MSTRG.121756"; transcript_id "MSTRG.121756.37"; exon_number "2";
chr3	StringTie	exon	51959047	51959099	1000	-	.	gene_id "MSTRG.121756"; transcript_id "MSTRG.121756.37"; exon_number "3";
chr3	StringTie	exon	51959229	51959292	1000	-	.	gene_id "MSTRG.121756"; transcript_id "MSTRG.121756.37"; exon_number "4";
chr3	StringTie	exon	51959367	51959411	1000	-	.	gene_id "MSTRG.121756"; transcript_id "MSTRG.121756.37"; exon_number "5";
chr3	StringTie	exon	51959577	51959651	1000	-	.	gene_id "MSTRG.121756"; transcript_id "MSTRG.121756.37"; exon_number "6";
chr3	StringTie	exon	51959895	51960023	1000	-	.	gene_id "MSTRG.121756"; transcript_id "MSTRG.121756.37"; exon_number "7";
chr3	StringTie	exon	51960189	51960320	1000	-	.	gene_id "MSTRG.121756"; transcript_id "MSTRG.121756.37"; exon_number "8";
chr3	StringTie	exon	51960526	51960642	1000	-	.	gene_id "MSTRG.121756"; transcript_id "MSTRG.121756.37"; exon_number "9";
chr3	StringTie	exon	51960866	51960898	1000	-	.	gene_id "MSTRG.121756"; transcript_id "MSTRG.121756.37"; exon_number "10";
chr3	StringTie	exon	51961010	51961033	1000	-	.	gene_id "MSTRG.121756"; transcript_id "MSTRG.121756.37"; exon_number "11";
chr3	StringTie	exon	51961160	51961304	1000	-	.	gene_id "MSTRG.121756"; transcript_id "MSTRG.121756.37"; exon_number "12";
chr3	StringTie	exon	51961941	51962088	1000	-	.	gene_id "MSTRG.121756"; transcript_id "MSTRG.121756.37"; exon_number "13";
chr3	StringTie	exon	51967326	51967434	1000	-	.	gene_id "MSTRG.121756"; transcript_id "MSTRG.121756.37"; exon_number "14";
chr3	StringTie	exon	51967998	51968016	1000	-	.	gene_id "MSTRG.121756"; transcript_id "MSTRG.121756.37"; exon_number "15";
chr3	StringTie	transcript	51957442	51968040	1000	-	.	gene_id "MSTRG.121756"; transcript_id "MSTRG.121756.38";
chr3	StringTie	exon	51957442	51958349	1000	-	.	gene_id "MSTRG.121756"; transcript_id "MSTRG.121756.38"; exon_number "1";
chr3	StringTie	exon	51958790	51958959	1000	-	.	gene_id "MSTRG.121756"; transcript_id "MSTRG.121756.38"; exon_number "2";
chr3	StringTie	exon	51959047	51959099	1000	-	.	gene_id "MSTRG.121756"; transcript_id "MSTRG.121756.38"; exon_number "3";
chr3	StringTie	exon	51959229	51959292	1000	-	.	gene_id "MSTRG.121756"; transcript_id "MSTRG.121756.38"; exon_number "4";
chr3	StringTie	exon	51959367	51959411	1000	-	.	gene_id "MSTRG.121756"; transcript_id "MSTRG.121756.38"; exon_number "5";
chr3	StringTie	exon	51959577	51959651	1000	-	.	gene_id "MSTRG.121756"; transcript_id "MSTRG.121756.38"; exon_number "6";
chr3	StringTie	exon	51959895	51960023	1000	-	.	gene_id "MSTRG.121756"; transcript_id "MSTRG.121756.38"; exon_number "7";
chr3	StringTie	exon	51960189	51960320	1000	-	.	gene_id "MSTRG.121756"; transcript_id "MSTRG.121756.38"; exon_number "8";
chr3	StringTie	exon	51960526	51960642	1000	-	.	gene_id "MSTRG.121756"; transcript_id "MSTRG.121756.38"; exon_number "9";
chr3	StringTie	exon	51960866	51960898	1000	-	.	gene_id "MSTRG.121756"; transcript_id "MSTRG.121756.38"; exon_number "10";
chr3	StringTie	exon	51961010	51961033	1000	-	.	gene_id "MSTRG.121756"; transcript_id "MSTRG.121756.38"; exon_number "11";
chr3	StringTie	exon	51961160	51961304	1000	-	.	gene_id "MSTRG.121756"; transcript_id "MSTRG.121756.38"; exon_number "12";
chr3	StringTie	exon	51961941	51962088	1000	-	.	gene_id "MSTRG.121756"; transcript_id "MSTRG.121756.38"; exon_number "13";
chr3	StringTie	exon	51962810	51962892	1000	-	.	gene_id "MSTRG.121756"; transcript_id "MSTRG.121756.38"; exon_number "14";
chr3	StringTie	exon	51967326	51967434	1000	-	.	gene_id "MSTRG.121756"; transcript_id "MSTRG.121756.38"; exon_number "15";
chr3	StringTie	exon	51968025	51968040	1000	-	.	gene_id "MSTRG.121756"; transcript_id "MSTRG.121756.38"; exon_number "16";
chr3	StringTie	transcript	51957443	51974590	1000	-	.	gene_id "MSTRG.121756"; transcript_id "MSTRG.121756.39";
chr3	StringTie	exon	51957443	51958349	1000	-	.	gene_id "MSTRG.121756"; transcript_id "MSTRG.121756.39"; exon_number "1";
chr3	StringTie	exon	51958790	51958959	1000	-	.	gene_id "MSTRG.121756"; transcript_id "MSTRG.121756.39"; exon_number "2";
chr3	StringTie	exon	51959047	51959099	1000	-	.	gene_id "MSTRG.121756"; transcript_id "MSTRG.121756.39"; exon_number "3";
chr3	StringTie	exon	51959229	51959292	1000	-	.	gene_id "MSTRG.121756"; transcript_id "MSTRG.121756.39"; exon_number "4";
chr3	StringTie	exon	51959367	51959411	1000	-	.	gene_id "MSTRG.121756"; transcript_id "MSTRG.121756.39"; exon_number "5";
chr3	StringTie	exon	51959577	51959651	1000	-	.	gene_id "MSTRG.121756"; transcript_id "MSTRG.121756.39"; exon_number "6";
chr3	StringTie	exon	51959895	51960023	1000	-	.	gene_id "MSTRG.121756"; transcript_id "MSTRG.121756.39"; exon_number "7";
chr3	StringTie	exon	51960189	51960320	1000	-	.	gene_id "MSTRG.121756"; transcript_id "MSTRG.121756.39"; exon_number "8";
chr3	StringTie	exon	51960526	51960642	1000	-	.	gene_id "MSTRG.121756"; transcript_id "MSTRG.121756.39"; exon_number "9";
chr3	StringTie	exon	51960866	51960898	1000	-	.	gene_id "MSTRG.121756"; transcript_id "MSTRG.121756.39"; exon_number "10";
chr3	StringTie	exon	51961010	51961033	1000	-	.	gene_id "MSTRG.121756"; transcript_id "MSTRG.121756.39"; exon_number "11";
chr3	StringTie	exon	51961160	51961304	1000	-	.	gene_id "MSTRG.121756"; transcript_id "MSTRG.121756.39"; exon_number "12";
chr3	StringTie	exon	51973965	51974590	1000	-	.	gene_id "MSTRG.121756"; transcript_id "MSTRG.121756.39"; exon_number "13";
chr3	StringTie	transcript	51951936	51983314	1000	-	.	gene_id "MSTRG.121756"; transcript_id "MSTRG.121756.4";
chr3	StringTie	exon	51951936	51958344	1000	-	.	gene_id "MSTRG.121756"; transcript_id "MSTRG.121756.4"; exon_number "1";
chr3	StringTie	exon	51958790	51958959	1000	-	.	gene_id "MSTRG.121756"; transcript_id "MSTRG.121756.4"; exon_number "2";
chr3	StringTie	exon	51959047	51959099	1000	-	.	gene_id "MSTRG.121756"; transcript_id "MSTRG.121756.4"; exon_number "3";
chr3	StringTie	exon	51959229	51959292	1000	-	.	gene_id "MSTRG.121756"; transcript_id "MSTRG.121756.4"; exon_number "4";
chr3	StringTie	exon	51959367	51959411	1000	-	.	gene_id "MSTRG.121756"; transcript_id "MSTRG.121756.4"; exon_number "5";
chr3	StringTie	exon	51959577	51959651	1000	-	.	gene_id "MSTRG.121756"; transcript_id "MSTRG.121756.4"; exon_number "6";
chr3	StringTie	exon	51959895	51960023	1000	-	.	gene_id "MSTRG.121756"; transcript_id "MSTRG.121756.4"; exon_number "7";
chr3	StringTie	exon	51960189	51960320	1000	-	.	gene_id "MSTRG.121756"; transcript_id "MSTRG.121756.4"; exon_number "8";
chr3	StringTie	exon	51960526	51960642	1000	-	.	gene_id "MSTRG.121756"; transcript_id "MSTRG.121756.4"; exon_number "9";
chr3	StringTie	exon	51960866	51960898	1000	-	.	gene_id "MSTRG.121756"; transcript_id "MSTRG.121756.4"; exon_number "10";
chr3	StringTie	exon	51961010	51961029	1000	-	.	gene_id "MSTRG.121756"; transcript_id "MSTRG.121756.4"; exon_number "11";
chr3	StringTie	exon	51961160	51961304	1000	-	.	gene_id "MSTRG.121756"; transcript_id "MSTRG.121756.4"; exon_number "12";
chr3	StringTie	exon	51961941	51962088	1000	-	.	gene_id "MSTRG.121756"; transcript_id "MSTRG.121756.4"; exon_number "13";
chr3	StringTie	exon	51962810	51962892	1000	-	.	gene_id "MSTRG.121756"; transcript_id "MSTRG.121756.4"; exon_number "14";
chr3	StringTie	exon	51967326	51967434	1000	-	.	gene_id "MSTRG.121756"; transcript_id "MSTRG.121756.4"; exon_number "15";
chr3	StringTie	exon	51969325	51969605	1000	-	.	gene_id "MSTRG.121756"; transcript_id "MSTRG.121756.4"; exon_number "16";
chr3	StringTie	exon	51969943	51970184	1000	-	.	gene_id "MSTRG.121756"; transcript_id "MSTRG.121756.4"; exon_number "17";
chr3	StringTie	exon	51971460	51971892	1000	-	.	gene_id "MSTRG.121756"; transcript_id "MSTRG.121756.4"; exon_number "18";
chr3	StringTie	exon	51973965	51974234	1000	-	.	gene_id "MSTRG.121756"; transcript_id "MSTRG.121756.4"; exon_number "19";
chr3	StringTie	exon	51983201	51983314	1000	-	.	gene_id "MSTRG.121756"; transcript_id "MSTRG.121756.4"; exon_number "20";
chr3	StringTie	transcript	51957443	51983426	1000	-	.	gene_id "MSTRG.121756"; transcript_id "MSTRG.121756.40";
chr3	StringTie	exon	51957443	51958349	1000	-	.	gene_id "MSTRG.121756"; transcript_id "MSTRG.121756.40"; exon_number "1";
chr3	StringTie	exon	51958790	51958959	1000	-	.	gene_id "MSTRG.121756"; transcript_id "MSTRG.121756.40"; exon_number "2";
chr3	StringTie	exon	51959047	51959099	1000	-	.	gene_id "MSTRG.121756"; transcript_id "MSTRG.121756.40"; exon_number "3";
chr3	StringTie	exon	51959229	51959292	1000	-	.	gene_id "MSTRG.121756"; transcript_id "MSTRG.121756.40"; exon_number "4";
chr3	StringTie	exon	51959367	51959411	1000	-	.	gene_id "MSTRG.121756"; transcript_id "MSTRG.121756.40"; exon_number "5";
chr3	StringTie	exon	51959577	51959651	1000	-	.	gene_id "MSTRG.121756"; transcript_id "MSTRG.121756.40"; exon_number "6";
chr3	StringTie	exon	51959895	51960023	1000	-	.	gene_id "MSTRG.121756"; transcript_id "MSTRG.121756.40"; exon_number "7";
chr3	StringTie	exon	51960189	51960320	1000	-	.	gene_id "MSTRG.121756"; transcript_id "MSTRG.121756.40"; exon_number "8";
chr3	StringTie	exon	51960526	51960642	1000	-	.	gene_id "MSTRG.121756"; transcript_id "MSTRG.121756.40"; exon_number "9";
chr3	StringTie	exon	51960866	51960898	1000	-	.	gene_id "MSTRG.121756"; transcript_id "MSTRG.121756.40"; exon_number "10";
chr3	StringTie	exon	51961010	51961033	1000	-	.	gene_id "MSTRG.121756"; transcript_id "MSTRG.121756.40"; exon_number "11";
chr3	StringTie	exon	51961160	51961304	1000	-	.	gene_id "MSTRG.121756"; transcript_id "MSTRG.121756.40"; exon_number "12";
chr3	StringTie	exon	51961941	51962088	1000	-	.	gene_id "MSTRG.121756"; transcript_id "MSTRG.121756.40"; exon_number "13";
chr3	StringTie	exon	51967326	51967434	1000	-	.	gene_id "MSTRG.121756"; transcript_id "MSTRG.121756.40"; exon_number "14";
chr3	StringTie	exon	51968344	51969605	1000	-	.	gene_id "MSTRG.121756"; transcript_id "MSTRG.121756.40"; exon_number "15";
chr3	StringTie	exon	51969943	51970184	1000	-	.	gene_id "MSTRG.121756"; transcript_id "MSTRG.121756.40"; exon_number "16";
chr3	StringTie	exon	51973965	51974234	1000	-	.	gene_id "MSTRG.121756"; transcript_id "MSTRG.121756.40"; exon_number "17";
chr3	StringTie	exon	51983201	51983426	1000	-	.	gene_id "MSTRG.121756"; transcript_id "MSTRG.121756.40"; exon_number "18";
chr3	StringTie	transcript	51957445	51968041	1000	-	.	gene_id "MSTRG.121756"; transcript_id "MSTRG.121756.41";
chr3	StringTie	exon	51957445	51958152	1000	-	.	gene_id "MSTRG.121756"; transcript_id "MSTRG.121756.41"; exon_number "1";
chr3	StringTie	exon	51958790	51958959	1000	-	.	gene_id "MSTRG.121756"; transcript_id "MSTRG.121756.41"; exon_number "2";
chr3	StringTie	exon	51959047	51959099	1000	-	.	gene_id "MSTRG.121756"; transcript_id "MSTRG.121756.41"; exon_number "3";
chr3	StringTie	exon	51959229	51959292	1000	-	.	gene_id "MSTRG.121756"; transcript_id "MSTRG.121756.41"; exon_number "4";
chr3	StringTie	exon	51959367	51959411	1000	-	.	gene_id "MSTRG.121756"; transcript_id "MSTRG.121756.41"; exon_number "5";
chr3	StringTie	exon	51959577	51959651	1000	-	.	gene_id "MSTRG.121756"; transcript_id "MSTRG.121756.41"; exon_number "6";
chr3	StringTie	exon	51959895	51960023	1000	-	.	gene_id "MSTRG.121756"; transcript_id "MSTRG.121756.41"; exon_number "7";
chr3	StringTie	exon	51960189	51960320	1000	-	.	gene_id "MSTRG.121756"; transcript_id "MSTRG.121756.41"; exon_number "8";
chr3	StringTie	exon	51960526	51960642	1000	-	.	gene_id "MSTRG.121756"; transcript_id "MSTRG.121756.41"; exon_number "9";
chr3	StringTie	exon	51960866	51960898	1000	-	.	gene_id "MSTRG.121756"; transcript_id "MSTRG.121756.41"; exon_number "10";
chr3	StringTie	exon	51961010	51961033	1000	-	.	gene_id "MSTRG.121756"; transcript_id "MSTRG.121756.41"; exon_number "11";
chr3	StringTie	exon	51961160	51961304	1000	-	.	gene_id "MSTRG.121756"; transcript_id "MSTRG.121756.41"; exon_number "12";
chr3	StringTie	exon	51961941	51962088	1000	-	.	gene_id "MSTRG.121756"; transcript_id "MSTRG.121756.41"; exon_number "13";
chr3	StringTie	exon	51962810	51962892	1000	-	.	gene_id "MSTRG.121756"; transcript_id "MSTRG.121756.41"; exon_number "14";
chr3	StringTie	exon	51967326	51967434	1000	-	.	gene_id "MSTRG.121756"; transcript_id "MSTRG.121756.41"; exon_number "15";
chr3	StringTie	exon	51968025	51968041	1000	-	.	gene_id "MSTRG.121756"; transcript_id "MSTRG.121756.41"; exon_number "16";
chr3	StringTie	transcript	51957445	51968040	1000	-	.	gene_id "MSTRG.121756"; transcript_id "MSTRG.121756.42";
chr3	StringTie	exon	51957445	51958349	1000	-	.	gene_id "MSTRG.121756"; transcript_id "MSTRG.121756.42"; exon_number "1";
chr3	StringTie	exon	51958790	51958959	1000	-	.	gene_id "MSTRG.121756"; transcript_id "MSTRG.121756.42"; exon_number "2";
chr3	StringTie	exon	51959047	51959099	1000	-	.	gene_id "MSTRG.121756"; transcript_id "MSTRG.121756.42"; exon_number "3";
chr3	StringTie	exon	51959229	51959292	1000	-	.	gene_id "MSTRG.121756"; transcript_id "MSTRG.121756.42"; exon_number "4";
chr3	StringTie	exon	51959367	51959411	1000	-	.	gene_id "MSTRG.121756"; transcript_id "MSTRG.121756.42"; exon_number "5";
chr3	StringTie	exon	51959577	51959651	1000	-	.	gene_id "MSTRG.121756"; transcript_id "MSTRG.121756.42"; exon_number "6";
chr3	StringTie	exon	51959895	51960023	1000	-	.	gene_id "MSTRG.121756"; transcript_id "MSTRG.121756.42"; exon_number "7";
chr3	StringTie	exon	51960189	51960320	1000	-	.	gene_id "MSTRG.121756"; transcript_id "MSTRG.121756.42"; exon_number "8";
chr3	StringTie	exon	51960526	51960642	1000	-	.	gene_id "MSTRG.121756"; transcript_id "MSTRG.121756.42"; exon_number "9";
chr3	StringTie	exon	51960866	51960898	1000	-	.	gene_id "MSTRG.121756"; transcript_id "MSTRG.121756.42"; exon_number "10";
chr3	StringTie	exon	51961010	51961033	1000	-	.	gene_id "MSTRG.121756"; transcript_id "MSTRG.121756.42"; exon_number "11";
chr3	StringTie	exon	51961160	51961304	1000	-	.	gene_id "MSTRG.121756"; transcript_id "MSTRG.121756.42"; exon_number "12";
chr3	StringTie	exon	51961749	51961894	1000	-	.	gene_id "MSTRG.121756"; transcript_id "MSTRG.121756.42"; exon_number "13";
chr3	StringTie	exon	51967326	51967434	1000	-	.	gene_id "MSTRG.121756"; transcript_id "MSTRG.121756.42"; exon_number "14";
chr3	StringTie	exon	51968025	51968040	1000	-	.	gene_id "MSTRG.121756"; transcript_id "MSTRG.121756.42"; exon_number "15";
chr3	StringTie	transcript	51957445	51968390	1000	-	.	gene_id "MSTRG.121756"; transcript_id "MSTRG.121756.43";
chr3	StringTie	exon	51957445	51958349	1000	-	.	gene_id "MSTRG.121756"; transcript_id "MSTRG.121756.43"; exon_number "1";
chr3	StringTie	exon	51958790	51958959	1000	-	.	gene_id "MSTRG.121756"; transcript_id "MSTRG.121756.43"; exon_number "2";
chr3	StringTie	exon	51959047	51959099	1000	-	.	gene_id "MSTRG.121756"; transcript_id "MSTRG.121756.43"; exon_number "3";
chr3	StringTie	exon	51959229	51959292	1000	-	.	gene_id "MSTRG.121756"; transcript_id "MSTRG.121756.43"; exon_number "4";
chr3	StringTie	exon	51959367	51959411	1000	-	.	gene_id "MSTRG.121756"; transcript_id "MSTRG.121756.43"; exon_number "5";
chr3	StringTie	exon	51959577	51959651	1000	-	.	gene_id "MSTRG.121756"; transcript_id "MSTRG.121756.43"; exon_number "6";
chr3	StringTie	exon	51959895	51960023	1000	-	.	gene_id "MSTRG.121756"; transcript_id "MSTRG.121756.43"; exon_number "7";
chr3	StringTie	exon	51960189	51960320	1000	-	.	gene_id "MSTRG.121756"; transcript_id "MSTRG.121756.43"; exon_number "8";
chr3	StringTie	exon	51960526	51960642	1000	-	.	gene_id "MSTRG.121756"; transcript_id "MSTRG.121756.43"; exon_number "9";
chr3	StringTie	exon	51960866	51960898	1000	-	.	gene_id "MSTRG.121756"; transcript_id "MSTRG.121756.43"; exon_number "10";
chr3	StringTie	exon	51961010	51961033	1000	-	.	gene_id "MSTRG.121756"; transcript_id "MSTRG.121756.43"; exon_number "11";
chr3	StringTie	exon	51961160	51961304	1000	-	.	gene_id "MSTRG.121756"; transcript_id "MSTRG.121756.43"; exon_number "12";
chr3	StringTie	exon	51961941	51962088	1000	-	.	gene_id "MSTRG.121756"; transcript_id "MSTRG.121756.43"; exon_number "13";
chr3	StringTie	exon	51962810	51962892	1000	-	.	gene_id "MSTRG.121756"; transcript_id "MSTRG.121756.43"; exon_number "14";
chr3	StringTie	exon	51967172	51967434	1000	-	.	gene_id "MSTRG.121756"; transcript_id "MSTRG.121756.43"; exon_number "15";
chr3	StringTie	exon	51968344	51968390	1000	-	.	gene_id "MSTRG.121756"; transcript_id "MSTRG.121756.43"; exon_number "16";
chr3	StringTie	transcript	51957445	51967531	1000	-	.	gene_id "MSTRG.121756"; transcript_id "MSTRG.121756.44";
chr3	StringTie	exon	51957445	51958344	1000	-	.	gene_id "MSTRG.121756"; transcript_id "MSTRG.121756.44"; exon_number "1";
chr3	StringTie	exon	51958790	51958959	1000	-	.	gene_id "MSTRG.121756"; transcript_id "MSTRG.121756.44"; exon_number "2";
chr3	StringTie	exon	51959047	51959099	1000	-	.	gene_id "MSTRG.121756"; transcript_id "MSTRG.121756.44"; exon_number "3";
chr3	StringTie	exon	51959229	51959292	1000	-	.	gene_id "MSTRG.121756"; transcript_id "MSTRG.121756.44"; exon_number "4";
chr3	StringTie	exon	51959367	51959411	1000	-	.	gene_id "MSTRG.121756"; transcript_id "MSTRG.121756.44"; exon_number "5";
chr3	StringTie	exon	51959577	51959651	1000	-	.	gene_id "MSTRG.121756"; transcript_id "MSTRG.121756.44"; exon_number "6";
chr3	StringTie	exon	51959895	51960023	1000	-	.	gene_id "MSTRG.121756"; transcript_id "MSTRG.121756.44"; exon_number "7";
chr3	StringTie	exon	51960189	51960320	1000	-	.	gene_id "MSTRG.121756"; transcript_id "MSTRG.121756.44"; exon_number "8";
chr3	StringTie	exon	51960526	51960637	1000	-	.	gene_id "MSTRG.121756"; transcript_id "MSTRG.121756.44"; exon_number "9";
chr3	StringTie	exon	51960866	51960898	1000	-	.	gene_id "MSTRG.121756"; transcript_id "MSTRG.121756.44"; exon_number "10";
chr3	StringTie	exon	51961010	51961033	1000	-	.	gene_id "MSTRG.121756"; transcript_id "MSTRG.121756.44"; exon_number "11";
chr3	StringTie	exon	51961160	51961304	1000	-	.	gene_id "MSTRG.121756"; transcript_id "MSTRG.121756.44"; exon_number "12";
chr3	StringTie	exon	51962810	51962892	1000	-	.	gene_id "MSTRG.121756"; transcript_id "MSTRG.121756.44"; exon_number "13";
chr3	StringTie	exon	51967326	51967531	1000	-	.	gene_id "MSTRG.121756"; transcript_id "MSTRG.121756.44"; exon_number "14";
chr3	StringTie	transcript	51957445	51967522	1000	-	.	gene_id "MSTRG.121756"; transcript_id "MSTRG.121756.45";
chr3	StringTie	exon	51957445	51958344	1000	-	.	gene_id "MSTRG.121756"; transcript_id "MSTRG.121756.45"; exon_number "1";
chr3	StringTie	exon	51958790	51958959	1000	-	.	gene_id "MSTRG.121756"; transcript_id "MSTRG.121756.45"; exon_number "2";
chr3	StringTie	exon	51959047	51959099	1000	-	.	gene_id "MSTRG.121756"; transcript_id "MSTRG.121756.45"; exon_number "3";
chr3	StringTie	exon	51959229	51959292	1000	-	.	gene_id "MSTRG.121756"; transcript_id "MSTRG.121756.45"; exon_number "4";
chr3	StringTie	exon	51959367	51959411	1000	-	.	gene_id "MSTRG.121756"; transcript_id "MSTRG.121756.45"; exon_number "5";
chr3	StringTie	exon	51959577	51959651	1000	-	.	gene_id "MSTRG.121756"; transcript_id "MSTRG.121756.45"; exon_number "6";
chr3	StringTie	exon	51959895	51960023	1000	-	.	gene_id "MSTRG.121756"; transcript_id "MSTRG.121756.45"; exon_number "7";
chr3	StringTie	exon	51960189	51960320	1000	-	.	gene_id "MSTRG.121756"; transcript_id "MSTRG.121756.45"; exon_number "8";
chr3	StringTie	exon	51960526	51960637	1000	-	.	gene_id "MSTRG.121756"; transcript_id "MSTRG.121756.45"; exon_number "9";
chr3	StringTie	exon	51960866	51960898	1000	-	.	gene_id "MSTRG.121756"; transcript_id "MSTRG.121756.45"; exon_number "10";
chr3	StringTie	exon	51961010	51961033	1000	-	.	gene_id "MSTRG.121756"; transcript_id "MSTRG.121756.45"; exon_number "11";
chr3	StringTie	exon	51961160	51961304	1000	-	.	gene_id "MSTRG.121756"; transcript_id "MSTRG.121756.45"; exon_number "12";
chr3	StringTie	exon	51961941	51962088	1000	-	.	gene_id "MSTRG.121756"; transcript_id "MSTRG.121756.45"; exon_number "13";
chr3	StringTie	exon	51962810	51962892	1000	-	.	gene_id "MSTRG.121756"; transcript_id "MSTRG.121756.45"; exon_number "14";
chr3	StringTie	exon	51967326	51967522	1000	-	.	gene_id "MSTRG.121756"; transcript_id "MSTRG.121756.45"; exon_number "15";
chr3	StringTie	transcript	51957445	51968409	1000	-	.	gene_id "MSTRG.121756"; transcript_id "MSTRG.121756.46";
chr3	StringTie	exon	51957445	51958344	1000	-	.	gene_id "MSTRG.121756"; transcript_id "MSTRG.121756.46"; exon_number "1";
chr3	StringTie	exon	51958790	51958959	1000	-	.	gene_id "MSTRG.121756"; transcript_id "MSTRG.121756.46"; exon_number "2";
chr3	StringTie	exon	51959047	51959099	1000	-	.	gene_id "MSTRG.121756"; transcript_id "MSTRG.121756.46"; exon_number "3";
chr3	StringTie	exon	51959229	51959292	1000	-	.	gene_id "MSTRG.121756"; transcript_id "MSTRG.121756.46"; exon_number "4";
chr3	StringTie	exon	51959367	51959411	1000	-	.	gene_id "MSTRG.121756"; transcript_id "MSTRG.121756.46"; exon_number "5";
chr3	StringTie	exon	51959577	51959651	1000	-	.	gene_id "MSTRG.121756"; transcript_id "MSTRG.121756.46"; exon_number "6";
chr3	StringTie	exon	51959895	51960023	1000	-	.	gene_id "MSTRG.121756"; transcript_id "MSTRG.121756.46"; exon_number "7";
chr3	StringTie	exon	51960189	51960320	1000	-	.	gene_id "MSTRG.121756"; transcript_id "MSTRG.121756.46"; exon_number "8";
chr3	StringTie	exon	51960526	51960642	1000	-	.	gene_id "MSTRG.121756"; transcript_id "MSTRG.121756.46"; exon_number "9";
chr3	StringTie	exon	51960866	51960898	1000	-	.	gene_id "MSTRG.121756"; transcript_id "MSTRG.121756.46"; exon_number "10";
chr3	StringTie	exon	51961010	51961033	1000	-	.	gene_id "MSTRG.121756"; transcript_id "MSTRG.121756.46"; exon_number "11";
chr3	StringTie	exon	51961160	51961304	1000	-	.	gene_id "MSTRG.121756"; transcript_id "MSTRG.121756.46"; exon_number "12";
chr3	StringTie	exon	51967326	51967434	1000	-	.	gene_id "MSTRG.121756"; transcript_id "MSTRG.121756.46"; exon_number "13";
chr3	StringTie	exon	51968344	51968409	1000	-	.	gene_id "MSTRG.121756"; transcript_id "MSTRG.121756.46"; exon_number "14";
chr3	StringTie	transcript	51957445	51967497	1000	-	.	gene_id "MSTRG.121756"; transcript_id "MSTRG.121756.47";
chr3	StringTie	exon	51957445	51958349	1000	-	.	gene_id "MSTRG.121756"; transcript_id "MSTRG.121756.47"; exon_number "1";
chr3	StringTie	exon	51958790	51958959	1000	-	.	gene_id "MSTRG.121756"; transcript_id "MSTRG.121756.47"; exon_number "2";
chr3	StringTie	exon	51959047	51959099	1000	-	.	gene_id "MSTRG.121756"; transcript_id "MSTRG.121756.47"; exon_number "3";
chr3	StringTie	exon	51959229	51959292	1000	-	.	gene_id "MSTRG.121756"; transcript_id "MSTRG.121756.47"; exon_number "4";
chr3	StringTie	exon	51959367	51959411	1000	-	.	gene_id "MSTRG.121756"; transcript_id "MSTRG.121756.47"; exon_number "5";
chr3	StringTie	exon	51959577	51959651	1000	-	.	gene_id "MSTRG.121756"; transcript_id "MSTRG.121756.47"; exon_number "6";
chr3	StringTie	exon	51959895	51960023	1000	-	.	gene_id "MSTRG.121756"; transcript_id "MSTRG.121756.47"; exon_number "7";
chr3	StringTie	exon	51960189	51960320	1000	-	.	gene_id "MSTRG.121756"; transcript_id "MSTRG.121756.47"; exon_number "8";
chr3	StringTie	exon	51960526	51960637	1000	-	.	gene_id "MSTRG.121756"; transcript_id "MSTRG.121756.47"; exon_number "9";
chr3	StringTie	exon	51960866	51960898	1000	-	.	gene_id "MSTRG.121756"; transcript_id "MSTRG.121756.47"; exon_number "10";
chr3	StringTie	exon	51961010	51961033	1000	-	.	gene_id "MSTRG.121756"; transcript_id "MSTRG.121756.47"; exon_number "11";
chr3	StringTie	exon	51961160	51961304	1000	-	.	gene_id "MSTRG.121756"; transcript_id "MSTRG.121756.47"; exon_number "12";
chr3	StringTie	exon	51962810	51962892	1000	-	.	gene_id "MSTRG.121756"; transcript_id "MSTRG.121756.47"; exon_number "13";
chr3	StringTie	exon	51967172	51967497	1000	-	.	gene_id "MSTRG.121756"; transcript_id "MSTRG.121756.47"; exon_number "14";
chr3	StringTie	transcript	51957445	51974609	1000	-	.	gene_id "MSTRG.121756"; transcript_id "MSTRG.121756.48";
chr3	StringTie	exon	51957445	51958349	1000	-	.	gene_id "MSTRG.121756"; transcript_id "MSTRG.121756.48"; exon_number "1";
chr3	StringTie	exon	51958790	51958959	1000	-	.	gene_id "MSTRG.121756"; transcript_id "MSTRG.121756.48"; exon_number "2";
chr3	StringTie	exon	51959047	51959099	1000	-	.	gene_id "MSTRG.121756"; transcript_id "MSTRG.121756.48"; exon_number "3";
chr3	StringTie	exon	51959229	51959292	1000	-	.	gene_id "MSTRG.121756"; transcript_id "MSTRG.121756.48"; exon_number "4";
chr3	StringTie	exon	51959367	51959411	1000	-	.	gene_id "MSTRG.121756"; transcript_id "MSTRG.121756.48"; exon_number "5";
chr3	StringTie	exon	51959577	51959651	1000	-	.	gene_id "MSTRG.121756"; transcript_id "MSTRG.121756.48"; exon_number "6";
chr3	StringTie	exon	51959895	51960023	1000	-	.	gene_id "MSTRG.121756"; transcript_id "MSTRG.121756.48"; exon_number "7";
chr3	StringTie	exon	51960189	51960320	1000	-	.	gene_id "MSTRG.121756"; transcript_id "MSTRG.121756.48"; exon_number "8";
chr3	StringTie	exon	51960526	51960642	1000	-	.	gene_id "MSTRG.121756"; transcript_id "MSTRG.121756.48"; exon_number "9";
chr3	StringTie	exon	51960866	51960898	1000	-	.	gene_id "MSTRG.121756"; transcript_id "MSTRG.121756.48"; exon_number "10";
chr3	StringTie	exon	51961010	51961033	1000	-	.	gene_id "MSTRG.121756"; transcript_id "MSTRG.121756.48"; exon_number "11";
chr3	StringTie	exon	51961160	51961304	1000	-	.	gene_id "MSTRG.121756"; transcript_id "MSTRG.121756.48"; exon_number "12";
chr3	StringTie	exon	51961941	51962088	1000	-	.	gene_id "MSTRG.121756"; transcript_id "MSTRG.121756.48"; exon_number "13";
chr3	StringTie	exon	51967326	51967434	1000	-	.	gene_id "MSTRG.121756"; transcript_id "MSTRG.121756.48"; exon_number "14";
chr3	StringTie	exon	51973965	51974609	1000	-	.	gene_id "MSTRG.121756"; transcript_id "MSTRG.121756.48"; exon_number "15";
chr3	StringTie	transcript	51957445	51981354	1000	-	.	gene_id "MSTRG.121756"; transcript_id "MSTRG.121756.49";
chr3	StringTie	exon	51957445	51958349	1000	-	.	gene_id "MSTRG.121756"; transcript_id "MSTRG.121756.49"; exon_number "1";
chr3	StringTie	exon	51958790	51958959	1000	-	.	gene_id "MSTRG.121756"; transcript_id "MSTRG.121756.49"; exon_number "2";
chr3	StringTie	exon	51959047	51959099	1000	-	.	gene_id "MSTRG.121756"; transcript_id "MSTRG.121756.49"; exon_number "3";
chr3	StringTie	exon	51959229	51959292	1000	-	.	gene_id "MSTRG.121756"; transcript_id "MSTRG.121756.49"; exon_number "4";
chr3	StringTie	exon	51959367	51959411	1000	-	.	gene_id "MSTRG.121756"; transcript_id "MSTRG.121756.49"; exon_number "5";
chr3	StringTie	exon	51959577	51959651	1000	-	.	gene_id "MSTRG.121756"; transcript_id "MSTRG.121756.49"; exon_number "6";
chr3	StringTie	exon	51959895	51960023	1000	-	.	gene_id "MSTRG.121756"; transcript_id "MSTRG.121756.49"; exon_number "7";
chr3	StringTie	exon	51960189	51960320	1000	-	.	gene_id "MSTRG.121756"; transcript_id "MSTRG.121756.49"; exon_number "8";
chr3	StringTie	exon	51960526	51960642	1000	-	.	gene_id "MSTRG.121756"; transcript_id "MSTRG.121756.49"; exon_number "9";
chr3	StringTie	exon	51960866	51960898	1000	-	.	gene_id "MSTRG.121756"; transcript_id "MSTRG.121756.49"; exon_number "10";
chr3	StringTie	exon	51961010	51961033	1000	-	.	gene_id "MSTRG.121756"; transcript_id "MSTRG.121756.49"; exon_number "11";
chr3	StringTie	exon	51961160	51961304	1000	-	.	gene_id "MSTRG.121756"; transcript_id "MSTRG.121756.49"; exon_number "12";
chr3	StringTie	exon	51967326	51967434	1000	-	.	gene_id "MSTRG.121756"; transcript_id "MSTRG.121756.49"; exon_number "13";
chr3	StringTie	exon	51969325	51969605	1000	-	.	gene_id "MSTRG.121756"; transcript_id "MSTRG.121756.49"; exon_number "14";
chr3	StringTie	exon	51969943	51970184	1000	-	.	gene_id "MSTRG.121756"; transcript_id "MSTRG.121756.49"; exon_number "15";
chr3	StringTie	exon	51971460	51971698	1000	-	.	gene_id "MSTRG.121756"; transcript_id "MSTRG.121756.49"; exon_number "16";
chr3	StringTie	exon	51973965	51974234	1000	-	.	gene_id "MSTRG.121756"; transcript_id "MSTRG.121756.49"; exon_number "17";
chr3	StringTie	exon	51980377	51980451	1000	-	.	gene_id "MSTRG.121756"; transcript_id "MSTRG.121756.49"; exon_number "18";
chr3	StringTie	exon	51980473	51980585	1000	-	.	gene_id "MSTRG.121756"; transcript_id "MSTRG.121756.49"; exon_number "19";
chr3	StringTie	exon	51980908	51981354	1000	-	.	gene_id "MSTRG.121756"; transcript_id "MSTRG.121756.49"; exon_number "20";
chr3	StringTie	transcript	51953932	51974064	1000	-	.	gene_id "MSTRG.121756"; transcript_id "MSTRG.121756.5";
chr3	StringTie	exon	51953932	51958349	1000	-	.	gene_id "MSTRG.121756"; transcript_id "MSTRG.121756.5"; exon_number "1";
chr3	StringTie	exon	51958790	51958959	1000	-	.	gene_id "MSTRG.121756"; transcript_id "MSTRG.121756.5"; exon_number "2";
chr3	StringTie	exon	51959047	51959099	1000	-	.	gene_id "MSTRG.121756"; transcript_id "MSTRG.121756.5"; exon_number "3";
chr3	StringTie	exon	51959229	51959292	1000	-	.	gene_id "MSTRG.121756"; transcript_id "MSTRG.121756.5"; exon_number "4";
chr3	StringTie	exon	51959367	51959411	1000	-	.	gene_id "MSTRG.121756"; transcript_id "MSTRG.121756.5"; exon_number "5";
chr3	StringTie	exon	51959577	51959651	1000	-	.	gene_id "MSTRG.121756"; transcript_id "MSTRG.121756.5"; exon_number "6";
chr3	StringTie	exon	51959895	51960023	1000	-	.	gene_id "MSTRG.121756"; transcript_id "MSTRG.121756.5"; exon_number "7";
chr3	StringTie	exon	51960189	51960320	1000	-	.	gene_id "MSTRG.121756"; transcript_id "MSTRG.121756.5"; exon_number "8";
chr3	StringTie	exon	51960526	51960642	1000	-	.	gene_id "MSTRG.121756"; transcript_id "MSTRG.121756.5"; exon_number "9";
chr3	StringTie	exon	51960866	51960898	1000	-	.	gene_id "MSTRG.121756"; transcript_id "MSTRG.121756.5"; exon_number "10";
chr3	StringTie	exon	51961010	51961033	1000	-	.	gene_id "MSTRG.121756"; transcript_id "MSTRG.121756.5"; exon_number "11";
chr3	StringTie	exon	51961160	51961304	1000	-	.	gene_id "MSTRG.121756"; transcript_id "MSTRG.121756.5"; exon_number "12";
chr3	StringTie	exon	51962810	51962892	1000	-	.	gene_id "MSTRG.121756"; transcript_id "MSTRG.121756.5"; exon_number "13";
chr3	StringTie	exon	51967326	51969605	1000	-	.	gene_id "MSTRG.121756"; transcript_id "MSTRG.121756.5"; exon_number "14";
chr3	StringTie	exon	51969943	51971698	1000	-	.	gene_id "MSTRG.121756"; transcript_id "MSTRG.121756.5"; exon_number "15";
chr3	StringTie	exon	51973965	51974064	1000	-	.	gene_id "MSTRG.121756"; transcript_id "MSTRG.121756.5"; exon_number "16";
chr3	StringTie	transcript	51957445	51974697	1000	-	.	gene_id "MSTRG.121756"; transcript_id "MSTRG.121756.50";
chr3	StringTie	exon	51957445	51958349	1000	-	.	gene_id "MSTRG.121756"; transcript_id "MSTRG.121756.50"; exon_number "1";
chr3	StringTie	exon	51958790	51958959	1000	-	.	gene_id "MSTRG.121756"; transcript_id "MSTRG.121756.50"; exon_number "2";
chr3	StringTie	exon	51959047	51959099	1000	-	.	gene_id "MSTRG.121756"; transcript_id "MSTRG.121756.50"; exon_number "3";
chr3	StringTie	exon	51959229	51959292	1000	-	.	gene_id "MSTRG.121756"; transcript_id "MSTRG.121756.50"; exon_number "4";
chr3	StringTie	exon	51959367	51959411	1000	-	.	gene_id "MSTRG.121756"; transcript_id "MSTRG.121756.50"; exon_number "5";
chr3	StringTie	exon	51959577	51959651	1000	-	.	gene_id "MSTRG.121756"; transcript_id "MSTRG.121756.50"; exon_number "6";
chr3	StringTie	exon	51959895	51960023	1000	-	.	gene_id "MSTRG.121756"; transcript_id "MSTRG.121756.50"; exon_number "7";
chr3	StringTie	exon	51960189	51960320	1000	-	.	gene_id "MSTRG.121756"; transcript_id "MSTRG.121756.50"; exon_number "8";
chr3	StringTie	exon	51960526	51960642	1000	-	.	gene_id "MSTRG.121756"; transcript_id "MSTRG.121756.50"; exon_number "9";
chr3	StringTie	exon	51960866	51960898	1000	-	.	gene_id "MSTRG.121756"; transcript_id "MSTRG.121756.50"; exon_number "10";
chr3	StringTie	exon	51961010	51961033	1000	-	.	gene_id "MSTRG.121756"; transcript_id "MSTRG.121756.50"; exon_number "11";
chr3	StringTie	exon	51961160	51961304	1000	-	.	gene_id "MSTRG.121756"; transcript_id "MSTRG.121756.50"; exon_number "12";
chr3	StringTie	exon	51967326	51967434	1000	-	.	gene_id "MSTRG.121756"; transcript_id "MSTRG.121756.50"; exon_number "13";
chr3	StringTie	exon	51968025	51970184	1000	-	.	gene_id "MSTRG.121756"; transcript_id "MSTRG.121756.50"; exon_number "14";
chr3	StringTie	exon	51973965	51974697	1000	-	.	gene_id "MSTRG.121756"; transcript_id "MSTRG.121756.50"; exon_number "15";
chr3	StringTie	transcript	51957445	51974064	1000	-	.	gene_id "MSTRG.121756"; transcript_id "MSTRG.121756.51";
chr3	StringTie	exon	51957445	51958349	1000	-	.	gene_id "MSTRG.121756"; transcript_id "MSTRG.121756.51"; exon_number "1";
chr3	StringTie	exon	51958790	51958959	1000	-	.	gene_id "MSTRG.121756"; transcript_id "MSTRG.121756.51"; exon_number "2";
chr3	StringTie	exon	51959047	51959099	1000	-	.	gene_id "MSTRG.121756"; transcript_id "MSTRG.121756.51"; exon_number "3";
chr3	StringTie	exon	51959229	51959292	1000	-	.	gene_id "MSTRG.121756"; transcript_id "MSTRG.121756.51"; exon_number "4";
chr3	StringTie	exon	51959367	51959411	1000	-	.	gene_id "MSTRG.121756"; transcript_id "MSTRG.121756.51"; exon_number "5";
chr3	StringTie	exon	51959577	51959651	1000	-	.	gene_id "MSTRG.121756"; transcript_id "MSTRG.121756.51"; exon_number "6";
chr3	StringTie	exon	51959895	51960023	1000	-	.	gene_id "MSTRG.121756"; transcript_id "MSTRG.121756.51"; exon_number "7";
chr3	StringTie	exon	51960189	51960320	1000	-	.	gene_id "MSTRG.121756"; transcript_id "MSTRG.121756.51"; exon_number "8";
chr3	StringTie	exon	51960526	51960642	1000	-	.	gene_id "MSTRG.121756"; transcript_id "MSTRG.121756.51"; exon_number "9";
chr3	StringTie	exon	51960866	51960898	1000	-	.	gene_id "MSTRG.121756"; transcript_id "MSTRG.121756.51"; exon_number "10";
chr3	StringTie	exon	51961010	51961033	1000	-	.	gene_id "MSTRG.121756"; transcript_id "MSTRG.121756.51"; exon_number "11";
chr3	StringTie	exon	51961160	51961304	1000	-	.	gene_id "MSTRG.121756"; transcript_id "MSTRG.121756.51"; exon_number "12";
chr3	StringTie	exon	51961941	51962088	1000	-	.	gene_id "MSTRG.121756"; transcript_id "MSTRG.121756.51"; exon_number "13";
chr3	StringTie	exon	51962810	51962892	1000	-	.	gene_id "MSTRG.121756"; transcript_id "MSTRG.121756.51"; exon_number "14";
chr3	StringTie	exon	51965371	51967434	1000	-	.	gene_id "MSTRG.121756"; transcript_id "MSTRG.121756.51"; exon_number "15";
chr3	StringTie	exon	51968025	51969605	1000	-	.	gene_id "MSTRG.121756"; transcript_id "MSTRG.121756.51"; exon_number "16";
chr3	StringTie	exon	51969943	51970184	1000	-	.	gene_id "MSTRG.121756"; transcript_id "MSTRG.121756.51"; exon_number "17";
chr3	StringTie	exon	51971460	51974064	1000	-	.	gene_id "MSTRG.121756"; transcript_id "MSTRG.121756.51"; exon_number "18";
chr3	StringTie	transcript	51957445	51974016	1000	-	.	gene_id "MSTRG.121756"; transcript_id "MSTRG.121756.52";
chr3	StringTie	exon	51957445	51958152	1000	-	.	gene_id "MSTRG.121756"; transcript_id "MSTRG.121756.52"; exon_number "1";
chr3	StringTie	exon	51958790	51958959	1000	-	.	gene_id "MSTRG.121756"; transcript_id "MSTRG.121756.52"; exon_number "2";
chr3	StringTie	exon	51959047	51959099	1000	-	.	gene_id "MSTRG.121756"; transcript_id "MSTRG.121756.52"; exon_number "3";
chr3	StringTie	exon	51959229	51959292	1000	-	.	gene_id "MSTRG.121756"; transcript_id "MSTRG.121756.52"; exon_number "4";
chr3	StringTie	exon	51959367	51959411	1000	-	.	gene_id "MSTRG.121756"; transcript_id "MSTRG.121756.52"; exon_number "5";
chr3	StringTie	exon	51959577	51959651	1000	-	.	gene_id "MSTRG.121756"; transcript_id "MSTRG.121756.52"; exon_number "6";
chr3	StringTie	exon	51959895	51960023	1000	-	.	gene_id "MSTRG.121756"; transcript_id "MSTRG.121756.52"; exon_number "7";
chr3	StringTie	exon	51960189	51960320	1000	-	.	gene_id "MSTRG.121756"; transcript_id "MSTRG.121756.52"; exon_number "8";
chr3	StringTie	exon	51960526	51960642	1000	-	.	gene_id "MSTRG.121756"; transcript_id "MSTRG.121756.52"; exon_number "9";
chr3	StringTie	exon	51960866	51960898	1000	-	.	gene_id "MSTRG.121756"; transcript_id "MSTRG.121756.52"; exon_number "10";
chr3	StringTie	exon	51961010	51961033	1000	-	.	gene_id "MSTRG.121756"; transcript_id "MSTRG.121756.52"; exon_number "11";
chr3	StringTie	exon	51961160	51961304	1000	-	.	gene_id "MSTRG.121756"; transcript_id "MSTRG.121756.52"; exon_number "12";
chr3	StringTie	exon	51961941	51962088	1000	-	.	gene_id "MSTRG.121756"; transcript_id "MSTRG.121756.52"; exon_number "13";
chr3	StringTie	exon	51973965	51974016	1000	-	.	gene_id "MSTRG.121756"; transcript_id "MSTRG.121756.52"; exon_number "14";
chr3	StringTie	transcript	51957445	51967526	1000	-	.	gene_id "MSTRG.121756"; transcript_id "MSTRG.121756.53";
chr3	StringTie	exon	51957445	51958152	1000	-	.	gene_id "MSTRG.121756"; transcript_id "MSTRG.121756.53"; exon_number "1";
chr3	StringTie	exon	51958790	51958959	1000	-	.	gene_id "MSTRG.121756"; transcript_id "MSTRG.121756.53"; exon_number "2";
chr3	StringTie	exon	51959047	51959099	1000	-	.	gene_id "MSTRG.121756"; transcript_id "MSTRG.121756.53"; exon_number "3";
chr3	StringTie	exon	51959229	51959292	1000	-	.	gene_id "MSTRG.121756"; transcript_id "MSTRG.121756.53"; exon_number "4";
chr3	StringTie	exon	51959367	51959411	1000	-	.	gene_id "MSTRG.121756"; transcript_id "MSTRG.121756.53"; exon_number "5";
chr3	StringTie	exon	51959577	51959651	1000	-	.	gene_id "MSTRG.121756"; transcript_id "MSTRG.121756.53"; exon_number "6";
chr3	StringTie	exon	51959895	51960023	1000	-	.	gene_id "MSTRG.121756"; transcript_id "MSTRG.121756.53"; exon_number "7";
chr3	StringTie	exon	51960189	51960320	1000	-	.	gene_id "MSTRG.121756"; transcript_id "MSTRG.121756.53"; exon_number "8";
chr3	StringTie	exon	51960526	51960642	1000	-	.	gene_id "MSTRG.121756"; transcript_id "MSTRG.121756.53"; exon_number "9";
chr3	StringTie	exon	51960866	51960898	1000	-	.	gene_id "MSTRG.121756"; transcript_id "MSTRG.121756.53"; exon_number "10";
chr3	StringTie	exon	51961010	51961033	1000	-	.	gene_id "MSTRG.121756"; transcript_id "MSTRG.121756.53"; exon_number "11";
chr3	StringTie	exon	51961160	51961304	1000	-	.	gene_id "MSTRG.121756"; transcript_id "MSTRG.121756.53"; exon_number "12";
chr3	StringTie	exon	51961941	51962474	1000	-	.	gene_id "MSTRG.121756"; transcript_id "MSTRG.121756.53"; exon_number "13";
chr3	StringTie	exon	51967326	51967526	1000	-	.	gene_id "MSTRG.121756"; transcript_id "MSTRG.121756.53"; exon_number "14";
chr3	StringTie	transcript	51957445	51968403	1000	-	.	gene_id "MSTRG.121756"; transcript_id "MSTRG.121756.54";
chr3	StringTie	exon	51957445	51958344	1000	-	.	gene_id "MSTRG.121756"; transcript_id "MSTRG.121756.54"; exon_number "1";
chr3	StringTie	exon	51958790	51958959	1000	-	.	gene_id "MSTRG.121756"; transcript_id "MSTRG.121756.54"; exon_number "2";
chr3	StringTie	exon	51959047	51959099	1000	-	.	gene_id "MSTRG.121756"; transcript_id "MSTRG.121756.54"; exon_number "3";
chr3	StringTie	exon	51959229	51959292	1000	-	.	gene_id "MSTRG.121756"; transcript_id "MSTRG.121756.54"; exon_number "4";
chr3	StringTie	exon	51959367	51959411	1000	-	.	gene_id "MSTRG.121756"; transcript_id "MSTRG.121756.54"; exon_number "5";
chr3	StringTie	exon	51959577	51959651	1000	-	.	gene_id "MSTRG.121756"; transcript_id "MSTRG.121756.54"; exon_number "6";
chr3	StringTie	exon	51959895	51960023	1000	-	.	gene_id "MSTRG.121756"; transcript_id "MSTRG.121756.54"; exon_number "7";
chr3	StringTie	exon	51960189	51960320	1000	-	.	gene_id "MSTRG.121756"; transcript_id "MSTRG.121756.54"; exon_number "8";
chr3	StringTie	exon	51960526	51960642	1000	-	.	gene_id "MSTRG.121756"; transcript_id "MSTRG.121756.54"; exon_number "9";
chr3	StringTie	exon	51960866	51960898	1000	-	.	gene_id "MSTRG.121756"; transcript_id "MSTRG.121756.54"; exon_number "10";
chr3	StringTie	exon	51961010	51961033	1000	-	.	gene_id "MSTRG.121756"; transcript_id "MSTRG.121756.54"; exon_number "11";
chr3	StringTie	exon	51961160	51961270	1000	-	.	gene_id "MSTRG.121756"; transcript_id "MSTRG.121756.54"; exon_number "12";
chr3	StringTie	exon	51967326	51967434	1000	-	.	gene_id "MSTRG.121756"; transcript_id "MSTRG.121756.54"; exon_number "13";
chr3	StringTie	exon	51968344	51968403	1000	-	.	gene_id "MSTRG.121756"; transcript_id "MSTRG.121756.54"; exon_number "14";
chr3	StringTie	transcript	51957445	51967798	1000	-	.	gene_id "MSTRG.121756"; transcript_id "MSTRG.121756.55";
chr3	StringTie	exon	51957445	51958152	1000	-	.	gene_id "MSTRG.121756"; transcript_id "MSTRG.121756.55"; exon_number "1";
chr3	StringTie	exon	51958790	51958959	1000	-	.	gene_id "MSTRG.121756"; transcript_id "MSTRG.121756.55"; exon_number "2";
chr3	StringTie	exon	51959047	51959099	1000	-	.	gene_id "MSTRG.121756"; transcript_id "MSTRG.121756.55"; exon_number "3";
chr3	StringTie	exon	51959229	51959292	1000	-	.	gene_id "MSTRG.121756"; transcript_id "MSTRG.121756.55"; exon_number "4";
chr3	StringTie	exon	51959367	51959411	1000	-	.	gene_id "MSTRG.121756"; transcript_id "MSTRG.121756.55"; exon_number "5";
chr3	StringTie	exon	51959577	51959651	1000	-	.	gene_id "MSTRG.121756"; transcript_id "MSTRG.121756.55"; exon_number "6";
chr3	StringTie	exon	51959895	51960023	1000	-	.	gene_id "MSTRG.121756"; transcript_id "MSTRG.121756.55"; exon_number "7";
chr3	StringTie	exon	51960189	51960320	1000	-	.	gene_id "MSTRG.121756"; transcript_id "MSTRG.121756.55"; exon_number "8";
chr3	StringTie	exon	51960526	51960642	1000	-	.	gene_id "MSTRG.121756"; transcript_id "MSTRG.121756.55"; exon_number "9";
chr3	StringTie	exon	51960866	51960898	1000	-	.	gene_id "MSTRG.121756"; transcript_id "MSTRG.121756.55"; exon_number "10";
chr3	StringTie	exon	51961010	51961033	1000	-	.	gene_id "MSTRG.121756"; transcript_id "MSTRG.121756.55"; exon_number "11";
chr3	StringTie	exon	51961160	51961304	1000	-	.	gene_id "MSTRG.121756"; transcript_id "MSTRG.121756.55"; exon_number "12";
chr3	StringTie	exon	51962810	51962892	1000	-	.	gene_id "MSTRG.121756"; transcript_id "MSTRG.121756.55"; exon_number "13";
chr3	StringTie	exon	51967326	51967348	1000	-	.	gene_id "MSTRG.121756"; transcript_id "MSTRG.121756.55"; exon_number "14";
chr3	StringTie	exon	51967629	51967798	1000	-	.	gene_id "MSTRG.121756"; transcript_id "MSTRG.121756.55"; exon_number "15";
chr3	StringTie	transcript	51957445	51968036	1000	-	.	gene_id "MSTRG.121756"; transcript_id "MSTRG.121756.56";
chr3	StringTie	exon	51957445	51958349	1000	-	.	gene_id "MSTRG.121756"; transcript_id "MSTRG.121756.56"; exon_number "1";
chr3	StringTie	exon	51958790	51958959	1000	-	.	gene_id "MSTRG.121756"; transcript_id "MSTRG.121756.56"; exon_number "2";
chr3	StringTie	exon	51959047	51959099	1000	-	.	gene_id "MSTRG.121756"; transcript_id "MSTRG.121756.56"; exon_number "3";
chr3	StringTie	exon	51959229	51959292	1000	-	.	gene_id "MSTRG.121756"; transcript_id "MSTRG.121756.56"; exon_number "4";
chr3	StringTie	exon	51959367	51959411	1000	-	.	gene_id "MSTRG.121756"; transcript_id "MSTRG.121756.56"; exon_number "5";
chr3	StringTie	exon	51959577	51959651	1000	-	.	gene_id "MSTRG.121756"; transcript_id "MSTRG.121756.56"; exon_number "6";
chr3	StringTie	exon	51959895	51960023	1000	-	.	gene_id "MSTRG.121756"; transcript_id "MSTRG.121756.56"; exon_number "7";
chr3	StringTie	exon	51960189	51960320	1000	-	.	gene_id "MSTRG.121756"; transcript_id "MSTRG.121756.56"; exon_number "8";
chr3	StringTie	exon	51960526	51960642	1000	-	.	gene_id "MSTRG.121756"; transcript_id "MSTRG.121756.56"; exon_number "9";
chr3	StringTie	exon	51960866	51960898	1000	-	.	gene_id "MSTRG.121756"; transcript_id "MSTRG.121756.56"; exon_number "10";
chr3	StringTie	exon	51961010	51961033	1000	-	.	gene_id "MSTRG.121756"; transcript_id "MSTRG.121756.56"; exon_number "11";
chr3	StringTie	exon	51961160	51961304	1000	-	.	gene_id "MSTRG.121756"; transcript_id "MSTRG.121756.56"; exon_number "12";
chr3	StringTie	exon	51962810	51962892	1000	-	.	gene_id "MSTRG.121756"; transcript_id "MSTRG.121756.56"; exon_number "13";
chr3	StringTie	exon	51967326	51967434	1000	-	.	gene_id "MSTRG.121756"; transcript_id "MSTRG.121756.56"; exon_number "14";
chr3	StringTie	exon	51967998	51968036	1000	-	.	gene_id "MSTRG.121756"; transcript_id "MSTRG.121756.56"; exon_number "15";
chr3	StringTie	transcript	51957445	51967579	1000	-	.	gene_id "MSTRG.121756"; transcript_id "MSTRG.121756.57";
chr3	StringTie	exon	51957445	51958033	1000	-	.	gene_id "MSTRG.121756"; transcript_id "MSTRG.121756.57"; exon_number "1";
chr3	StringTie	exon	51958060	51958152	1000	-	.	gene_id "MSTRG.121756"; transcript_id "MSTRG.121756.57"; exon_number "2";
chr3	StringTie	exon	51958790	51958959	1000	-	.	gene_id "MSTRG.121756"; transcript_id "MSTRG.121756.57"; exon_number "3";
chr3	StringTie	exon	51959047	51959099	1000	-	.	gene_id "MSTRG.121756"; transcript_id "MSTRG.121756.57"; exon_number "4";
chr3	StringTie	exon	51959229	51959292	1000	-	.	gene_id "MSTRG.121756"; transcript_id "MSTRG.121756.57"; exon_number "5";
chr3	StringTie	exon	51959367	51959411	1000	-	.	gene_id "MSTRG.121756"; transcript_id "MSTRG.121756.57"; exon_number "6";
chr3	StringTie	exon	51959577	51959651	1000	-	.	gene_id "MSTRG.121756"; transcript_id "MSTRG.121756.57"; exon_number "7";
chr3	StringTie	exon	51959895	51960023	1000	-	.	gene_id "MSTRG.121756"; transcript_id "MSTRG.121756.57"; exon_number "8";
chr3	StringTie	exon	51960189	51960320	1000	-	.	gene_id "MSTRG.121756"; transcript_id "MSTRG.121756.57"; exon_number "9";
chr3	StringTie	exon	51960526	51960637	1000	-	.	gene_id "MSTRG.121756"; transcript_id "MSTRG.121756.57"; exon_number "10";
chr3	StringTie	exon	51960866	51960898	1000	-	.	gene_id "MSTRG.121756"; transcript_id "MSTRG.121756.57"; exon_number "11";
chr3	StringTie	exon	51961010	51961033	1000	-	.	gene_id "MSTRG.121756"; transcript_id "MSTRG.121756.57"; exon_number "12";
chr3	StringTie	exon	51961160	51961304	1000	-	.	gene_id "MSTRG.121756"; transcript_id "MSTRG.121756.57"; exon_number "13";
chr3	StringTie	exon	51961941	51962088	1000	-	.	gene_id "MSTRG.121756"; transcript_id "MSTRG.121756.57"; exon_number "14";
chr3	StringTie	exon	51962810	51962892	1000	-	.	gene_id "MSTRG.121756"; transcript_id "MSTRG.121756.57"; exon_number "15";
chr3	StringTie	exon	51967326	51967579	1000	-	.	gene_id "MSTRG.121756"; transcript_id "MSTRG.121756.57"; exon_number "16";
chr3	StringTie	transcript	51957445	51967770	1000	-	.	gene_id "MSTRG.121756"; transcript_id "MSTRG.121756.58";
chr3	StringTie	exon	51957445	51958349	1000	-	.	gene_id "MSTRG.121756"; transcript_id "MSTRG.121756.58"; exon_number "1";
chr3	StringTie	exon	51958790	51958959	1000	-	.	gene_id "MSTRG.121756"; transcript_id "MSTRG.121756.58"; exon_number "2";
chr3	StringTie	exon	51959047	51959099	1000	-	.	gene_id "MSTRG.121756"; transcript_id "MSTRG.121756.58"; exon_number "3";
chr3	StringTie	exon	51959229	51959292	1000	-	.	gene_id "MSTRG.121756"; transcript_id "MSTRG.121756.58"; exon_number "4";
chr3	StringTie	exon	51959367	51959411	1000	-	.	gene_id "MSTRG.121756"; transcript_id "MSTRG.121756.58"; exon_number "5";
chr3	StringTie	exon	51959577	51959651	1000	-	.	gene_id "MSTRG.121756"; transcript_id "MSTRG.121756.58"; exon_number "6";
chr3	StringTie	exon	51959895	51960023	1000	-	.	gene_id "MSTRG.121756"; transcript_id "MSTRG.121756.58"; exon_number "7";
chr3	StringTie	exon	51960189	51960320	1000	-	.	gene_id "MSTRG.121756"; transcript_id "MSTRG.121756.58"; exon_number "8";
chr3	StringTie	exon	51960526	51960642	1000	-	.	gene_id "MSTRG.121756"; transcript_id "MSTRG.121756.58"; exon_number "9";
chr3	StringTie	exon	51960866	51960898	1000	-	.	gene_id "MSTRG.121756"; transcript_id "MSTRG.121756.58"; exon_number "10";
chr3	StringTie	exon	51961010	51961033	1000	-	.	gene_id "MSTRG.121756"; transcript_id "MSTRG.121756.58"; exon_number "11";
chr3	StringTie	exon	51961160	51961304	1000	-	.	gene_id "MSTRG.121756"; transcript_id "MSTRG.121756.58"; exon_number "12";
chr3	StringTie	exon	51961941	51962088	1000	-	.	gene_id "MSTRG.121756"; transcript_id "MSTRG.121756.58"; exon_number "13";
chr3	StringTie	exon	51962810	51962892	1000	-	.	gene_id "MSTRG.121756"; transcript_id "MSTRG.121756.58"; exon_number "14";
chr3	StringTie	exon	51967326	51967330	1000	-	.	gene_id "MSTRG.121756"; transcript_id "MSTRG.121756.58"; exon_number "15";
chr3	StringTie	exon	51967700	51967770	1000	-	.	gene_id "MSTRG.121756"; transcript_id "MSTRG.121756.58"; exon_number "16";
chr3	StringTie	transcript	51957445	51974623	1000	-	.	gene_id "MSTRG.121756"; transcript_id "MSTRG.121756.59";
chr3	StringTie	exon	51957445	51958349	1000	-	.	gene_id "MSTRG.121756"; transcript_id "MSTRG.121756.59"; exon_number "1";
chr3	StringTie	exon	51958790	51958959	1000	-	.	gene_id "MSTRG.121756"; transcript_id "MSTRG.121756.59"; exon_number "2";
chr3	StringTie	exon	51959047	51959099	1000	-	.	gene_id "MSTRG.121756"; transcript_id "MSTRG.121756.59"; exon_number "3";
chr3	StringTie	exon	51959229	51959292	1000	-	.	gene_id "MSTRG.121756"; transcript_id "MSTRG.121756.59"; exon_number "4";
chr3	StringTie	exon	51959367	51959411	1000	-	.	gene_id "MSTRG.121756"; transcript_id "MSTRG.121756.59"; exon_number "5";
chr3	StringTie	exon	51959577	51959651	1000	-	.	gene_id "MSTRG.121756"; transcript_id "MSTRG.121756.59"; exon_number "6";
chr3	StringTie	exon	51959895	51960023	1000	-	.	gene_id "MSTRG.121756"; transcript_id "MSTRG.121756.59"; exon_number "7";
chr3	StringTie	exon	51960189	51960320	1000	-	.	gene_id "MSTRG.121756"; transcript_id "MSTRG.121756.59"; exon_number "8";
chr3	StringTie	exon	51960526	51960642	1000	-	.	gene_id "MSTRG.121756"; transcript_id "MSTRG.121756.59"; exon_number "9";
chr3	StringTie	exon	51960866	51960898	1000	-	.	gene_id "MSTRG.121756"; transcript_id "MSTRG.121756.59"; exon_number "10";
chr3	StringTie	exon	51961010	51961033	1000	-	.	gene_id "MSTRG.121756"; transcript_id "MSTRG.121756.59"; exon_number "11";
chr3	StringTie	exon	51961160	51961304	1000	-	.	gene_id "MSTRG.121756"; transcript_id "MSTRG.121756.59"; exon_number "12";
chr3	StringTie	exon	51962810	51962892	1000	-	.	gene_id "MSTRG.121756"; transcript_id "MSTRG.121756.59"; exon_number "13";
chr3	StringTie	exon	51967326	51969605	1000	-	.	gene_id "MSTRG.121756"; transcript_id "MSTRG.121756.59"; exon_number "14";
chr3	StringTie	exon	51969943	51970184	1000	-	.	gene_id "MSTRG.121756"; transcript_id "MSTRG.121756.59"; exon_number "15";
chr3	StringTie	exon	51971460	51973687	1000	-	.	gene_id "MSTRG.121756"; transcript_id "MSTRG.121756.59"; exon_number "16";
chr3	StringTie	exon	51973965	51974623	1000	-	.	gene_id "MSTRG.121756"; transcript_id "MSTRG.121756.59"; exon_number "17";
chr3	StringTie	transcript	51954278	51968205	1000	-	.	gene_id "MSTRG.121756"; transcript_id "MSTRG.121756.6";
chr3	StringTie	exon	51954278	51958152	1000	-	.	gene_id "MSTRG.121756"; transcript_id "MSTRG.121756.6"; exon_number "1";
chr3	StringTie	exon	51958790	51958959	1000	-	.	gene_id "MSTRG.121756"; transcript_id "MSTRG.121756.6"; exon_number "2";
chr3	StringTie	exon	51959047	51959099	1000	-	.	gene_id "MSTRG.121756"; transcript_id "MSTRG.121756.6"; exon_number "3";
chr3	StringTie	exon	51959229	51959292	1000	-	.	gene_id "MSTRG.121756"; transcript_id "MSTRG.121756.6"; exon_number "4";
chr3	StringTie	exon	51959367	51959411	1000	-	.	gene_id "MSTRG.121756"; transcript_id "MSTRG.121756.6"; exon_number "5";
chr3	StringTie	exon	51959577	51959651	1000	-	.	gene_id "MSTRG.121756"; transcript_id "MSTRG.121756.6"; exon_number "6";
chr3	StringTie	exon	51959895	51960023	1000	-	.	gene_id "MSTRG.121756"; transcript_id "MSTRG.121756.6"; exon_number "7";
chr3	StringTie	exon	51960189	51960320	1000	-	.	gene_id "MSTRG.121756"; transcript_id "MSTRG.121756.6"; exon_number "8";
chr3	StringTie	exon	51960526	51960642	1000	-	.	gene_id "MSTRG.121756"; transcript_id "MSTRG.121756.6"; exon_number "9";
chr3	StringTie	exon	51960866	51960898	1000	-	.	gene_id "MSTRG.121756"; transcript_id "MSTRG.121756.6"; exon_number "10";
chr3	StringTie	exon	51961010	51961033	1000	-	.	gene_id "MSTRG.121756"; transcript_id "MSTRG.121756.6"; exon_number "11";
chr3	StringTie	exon	51961160	51961304	1000	-	.	gene_id "MSTRG.121756"; transcript_id "MSTRG.121756.6"; exon_number "12";
chr3	StringTie	exon	51961941	51962088	1000	-	.	gene_id "MSTRG.121756"; transcript_id "MSTRG.121756.6"; exon_number "13";
chr3	StringTie	exon	51962810	51962892	1000	-	.	gene_id "MSTRG.121756"; transcript_id "MSTRG.121756.6"; exon_number "14";
chr3	StringTie	exon	51967326	51967434	1000	-	.	gene_id "MSTRG.121756"; transcript_id "MSTRG.121756.6"; exon_number "15";
chr3	StringTie	exon	51967998	51968205	1000	-	.	gene_id "MSTRG.121756"; transcript_id "MSTRG.121756.6"; exon_number "16";
chr3	StringTie	transcript	51957445	51974079	1000	-	.	gene_id "MSTRG.121756"; transcript_id "MSTRG.121756.60";
chr3	StringTie	exon	51957445	51958349	1000	-	.	gene_id "MSTRG.121756"; transcript_id "MSTRG.121756.60"; exon_number "1";
chr3	StringTie	exon	51958790	51958959	1000	-	.	gene_id "MSTRG.121756"; transcript_id "MSTRG.121756.60"; exon_number "2";
chr3	StringTie	exon	51959047	51959099	1000	-	.	gene_id "MSTRG.121756"; transcript_id "MSTRG.121756.60"; exon_number "3";
chr3	StringTie	exon	51959229	51959292	1000	-	.	gene_id "MSTRG.121756"; transcript_id "MSTRG.121756.60"; exon_number "4";
chr3	StringTie	exon	51959367	51959411	1000	-	.	gene_id "MSTRG.121756"; transcript_id "MSTRG.121756.60"; exon_number "5";
chr3	StringTie	exon	51959577	51959651	1000	-	.	gene_id "MSTRG.121756"; transcript_id "MSTRG.121756.60"; exon_number "6";
chr3	StringTie	exon	51959895	51960023	1000	-	.	gene_id "MSTRG.121756"; transcript_id "MSTRG.121756.60"; exon_number "7";
chr3	StringTie	exon	51960189	51960320	1000	-	.	gene_id "MSTRG.121756"; transcript_id "MSTRG.121756.60"; exon_number "8";
chr3	StringTie	exon	51960526	51960642	1000	-	.	gene_id "MSTRG.121756"; transcript_id "MSTRG.121756.60"; exon_number "9";
chr3	StringTie	exon	51960866	51960898	1000	-	.	gene_id "MSTRG.121756"; transcript_id "MSTRG.121756.60"; exon_number "10";
chr3	StringTie	exon	51961010	51961033	1000	-	.	gene_id "MSTRG.121756"; transcript_id "MSTRG.121756.60"; exon_number "11";
chr3	StringTie	exon	51961160	51961304	1000	-	.	gene_id "MSTRG.121756"; transcript_id "MSTRG.121756.60"; exon_number "12";
chr3	StringTie	exon	51961941	51962088	1000	-	.	gene_id "MSTRG.121756"; transcript_id "MSTRG.121756.60"; exon_number "13";
chr3	StringTie	exon	51962810	51962892	1000	-	.	gene_id "MSTRG.121756"; transcript_id "MSTRG.121756.60"; exon_number "14";
chr3	StringTie	exon	51969943	51970184	1000	-	.	gene_id "MSTRG.121756"; transcript_id "MSTRG.121756.60"; exon_number "15";
chr3	StringTie	exon	51971460	51971698	1000	-	.	gene_id "MSTRG.121756"; transcript_id "MSTRG.121756.60"; exon_number "16";
chr3	StringTie	exon	51973965	51974079	1000	-	.	gene_id "MSTRG.121756"; transcript_id "MSTRG.121756.60"; exon_number "17";
chr3	StringTie	transcript	51957445	51983283	1000	-	.	gene_id "MSTRG.121756"; transcript_id "MSTRG.121756.61";
chr3	StringTie	exon	51957445	51958349	1000	-	.	gene_id "MSTRG.121756"; transcript_id "MSTRG.121756.61"; exon_number "1";
chr3	StringTie	exon	51958790	51958959	1000	-	.	gene_id "MSTRG.121756"; transcript_id "MSTRG.121756.61"; exon_number "2";
chr3	StringTie	exon	51959047	51959099	1000	-	.	gene_id "MSTRG.121756"; transcript_id "MSTRG.121756.61"; exon_number "3";
chr3	StringTie	exon	51959229	51959292	1000	-	.	gene_id "MSTRG.121756"; transcript_id "MSTRG.121756.61"; exon_number "4";
chr3	StringTie	exon	51959367	51959411	1000	-	.	gene_id "MSTRG.121756"; transcript_id "MSTRG.121756.61"; exon_number "5";
chr3	StringTie	exon	51959577	51959651	1000	-	.	gene_id "MSTRG.121756"; transcript_id "MSTRG.121756.61"; exon_number "6";
chr3	StringTie	exon	51959895	51960023	1000	-	.	gene_id "MSTRG.121756"; transcript_id "MSTRG.121756.61"; exon_number "7";
chr3	StringTie	exon	51960189	51960320	1000	-	.	gene_id "MSTRG.121756"; transcript_id "MSTRG.121756.61"; exon_number "8";
chr3	StringTie	exon	51960526	51960642	1000	-	.	gene_id "MSTRG.121756"; transcript_id "MSTRG.121756.61"; exon_number "9";
chr3	StringTie	exon	51960866	51960898	1000	-	.	gene_id "MSTRG.121756"; transcript_id "MSTRG.121756.61"; exon_number "10";
chr3	StringTie	exon	51961010	51961033	1000	-	.	gene_id "MSTRG.121756"; transcript_id "MSTRG.121756.61"; exon_number "11";
chr3	StringTie	exon	51961160	51961304	1000	-	.	gene_id "MSTRG.121756"; transcript_id "MSTRG.121756.61"; exon_number "12";
chr3	StringTie	exon	51961941	51962088	1000	-	.	gene_id "MSTRG.121756"; transcript_id "MSTRG.121756.61"; exon_number "13";
chr3	StringTie	exon	51962810	51962892	1000	-	.	gene_id "MSTRG.121756"; transcript_id "MSTRG.121756.61"; exon_number "14";
chr3	StringTie	exon	51967326	51967434	1000	-	.	gene_id "MSTRG.121756"; transcript_id "MSTRG.121756.61"; exon_number "15";
chr3	StringTie	exon	51968344	51969605	1000	-	.	gene_id "MSTRG.121756"; transcript_id "MSTRG.121756.61"; exon_number "16";
chr3	StringTie	exon	51969943	51970184	1000	-	.	gene_id "MSTRG.121756"; transcript_id "MSTRG.121756.61"; exon_number "17";
chr3	StringTie	exon	51971460	51971892	1000	-	.	gene_id "MSTRG.121756"; transcript_id "MSTRG.121756.61"; exon_number "18";
chr3	StringTie	exon	51973965	51974234	1000	-	.	gene_id "MSTRG.121756"; transcript_id "MSTRG.121756.61"; exon_number "19";
chr3	StringTie	exon	51983201	51983283	1000	-	.	gene_id "MSTRG.121756"; transcript_id "MSTRG.121756.61"; exon_number "20";
chr3	StringTie	transcript	51957446	51967526	1000	-	.	gene_id "MSTRG.121756"; transcript_id "MSTRG.121756.62";
chr3	StringTie	exon	51957446	51958152	1000	-	.	gene_id "MSTRG.121756"; transcript_id "MSTRG.121756.62"; exon_number "1";
chr3	StringTie	exon	51958790	51958959	1000	-	.	gene_id "MSTRG.121756"; transcript_id "MSTRG.121756.62"; exon_number "2";
chr3	StringTie	exon	51959047	51959099	1000	-	.	gene_id "MSTRG.121756"; transcript_id "MSTRG.121756.62"; exon_number "3";
chr3	StringTie	exon	51959229	51959292	1000	-	.	gene_id "MSTRG.121756"; transcript_id "MSTRG.121756.62"; exon_number "4";
chr3	StringTie	exon	51959367	51959411	1000	-	.	gene_id "MSTRG.121756"; transcript_id "MSTRG.121756.62"; exon_number "5";
chr3	StringTie	exon	51959577	51959651	1000	-	.	gene_id "MSTRG.121756"; transcript_id "MSTRG.121756.62"; exon_number "6";
chr3	StringTie	exon	51960189	51960320	1000	-	.	gene_id "MSTRG.121756"; transcript_id "MSTRG.121756.62"; exon_number "7";
chr3	StringTie	exon	51960526	51960642	1000	-	.	gene_id "MSTRG.121756"; transcript_id "MSTRG.121756.62"; exon_number "8";
chr3	StringTie	exon	51960866	51960898	1000	-	.	gene_id "MSTRG.121756"; transcript_id "MSTRG.121756.62"; exon_number "9";
chr3	StringTie	exon	51961010	51961033	1000	-	.	gene_id "MSTRG.121756"; transcript_id "MSTRG.121756.62"; exon_number "10";
chr3	StringTie	exon	51961160	51961304	1000	-	.	gene_id "MSTRG.121756"; transcript_id "MSTRG.121756.62"; exon_number "11";
chr3	StringTie	exon	51962810	51962892	1000	-	.	gene_id "MSTRG.121756"; transcript_id "MSTRG.121756.62"; exon_number "12";
chr3	StringTie	exon	51967326	51967526	1000	-	.	gene_id "MSTRG.121756"; transcript_id "MSTRG.121756.62"; exon_number "13";
chr3	StringTie	transcript	51957446	51968383	1000	-	.	gene_id "MSTRG.121756"; transcript_id "MSTRG.121756.63";
chr3	StringTie	exon	51957446	51958349	1000	-	.	gene_id "MSTRG.121756"; transcript_id "MSTRG.121756.63"; exon_number "1";
chr3	StringTie	exon	51958790	51958959	1000	-	.	gene_id "MSTRG.121756"; transcript_id "MSTRG.121756.63"; exon_number "2";
chr3	StringTie	exon	51959047	51959099	1000	-	.	gene_id "MSTRG.121756"; transcript_id "MSTRG.121756.63"; exon_number "3";
chr3	StringTie	exon	51959229	51959292	1000	-	.	gene_id "MSTRG.121756"; transcript_id "MSTRG.121756.63"; exon_number "4";
chr3	StringTie	exon	51959367	51959411	1000	-	.	gene_id "MSTRG.121756"; transcript_id "MSTRG.121756.63"; exon_number "5";
chr3	StringTie	exon	51959577	51959651	1000	-	.	gene_id "MSTRG.121756"; transcript_id "MSTRG.121756.63"; exon_number "6";
chr3	StringTie	exon	51959895	51960023	1000	-	.	gene_id "MSTRG.121756"; transcript_id "MSTRG.121756.63"; exon_number "7";
chr3	StringTie	exon	51960189	51960320	1000	-	.	gene_id "MSTRG.121756"; transcript_id "MSTRG.121756.63"; exon_number "8";
chr3	StringTie	exon	51960526	51960642	1000	-	.	gene_id "MSTRG.121756"; transcript_id "MSTRG.121756.63"; exon_number "9";
chr3	StringTie	exon	51960866	51960898	1000	-	.	gene_id "MSTRG.121756"; transcript_id "MSTRG.121756.63"; exon_number "10";
chr3	StringTie	exon	51961010	51961033	1000	-	.	gene_id "MSTRG.121756"; transcript_id "MSTRG.121756.63"; exon_number "11";
chr3	StringTie	exon	51961160	51961304	1000	-	.	gene_id "MSTRG.121756"; transcript_id "MSTRG.121756.63"; exon_number "12";
chr3	StringTie	exon	51962810	51962892	1000	-	.	gene_id "MSTRG.121756"; transcript_id "MSTRG.121756.63"; exon_number "13";
chr3	StringTie	exon	51967326	51967434	1000	-	.	gene_id "MSTRG.121756"; transcript_id "MSTRG.121756.63"; exon_number "14";
chr3	StringTie	exon	51968344	51968383	1000	-	.	gene_id "MSTRG.121756"; transcript_id "MSTRG.121756.63"; exon_number "15";
chr3	StringTie	transcript	51957447	51974699	1000	-	.	gene_id "MSTRG.121756"; transcript_id "MSTRG.121756.64";
chr3	StringTie	exon	51957447	51958349	1000	-	.	gene_id "MSTRG.121756"; transcript_id "MSTRG.121756.64"; exon_number "1";
chr3	StringTie	exon	51958790	51958959	1000	-	.	gene_id "MSTRG.121756"; transcript_id "MSTRG.121756.64"; exon_number "2";
chr3	StringTie	exon	51959047	51959099	1000	-	.	gene_id "MSTRG.121756"; transcript_id "MSTRG.121756.64"; exon_number "3";
chr3	StringTie	exon	51959229	51959292	1000	-	.	gene_id "MSTRG.121756"; transcript_id "MSTRG.121756.64"; exon_number "4";
chr3	StringTie	exon	51959367	51959411	1000	-	.	gene_id "MSTRG.121756"; transcript_id "MSTRG.121756.64"; exon_number "5";
chr3	StringTie	exon	51959577	51959651	1000	-	.	gene_id "MSTRG.121756"; transcript_id "MSTRG.121756.64"; exon_number "6";
chr3	StringTie	exon	51959895	51960023	1000	-	.	gene_id "MSTRG.121756"; transcript_id "MSTRG.121756.64"; exon_number "7";
chr3	StringTie	exon	51960189	51960320	1000	-	.	gene_id "MSTRG.121756"; transcript_id "MSTRG.121756.64"; exon_number "8";
chr3	StringTie	exon	51960526	51960642	1000	-	.	gene_id "MSTRG.121756"; transcript_id "MSTRG.121756.64"; exon_number "9";
chr3	StringTie	exon	51960866	51960898	1000	-	.	gene_id "MSTRG.121756"; transcript_id "MSTRG.121756.64"; exon_number "10";
chr3	StringTie	exon	51961010	51961033	1000	-	.	gene_id "MSTRG.121756"; transcript_id "MSTRG.121756.64"; exon_number "11";
chr3	StringTie	exon	51961160	51961304	1000	-	.	gene_id "MSTRG.121756"; transcript_id "MSTRG.121756.64"; exon_number "12";
chr3	StringTie	exon	51961941	51962088	1000	-	.	gene_id "MSTRG.121756"; transcript_id "MSTRG.121756.64"; exon_number "13";
chr3	StringTie	exon	51973965	51974699	1000	-	.	gene_id "MSTRG.121756"; transcript_id "MSTRG.121756.64"; exon_number "14";
chr3	StringTie	transcript	51957447	51967542	1000	-	.	gene_id "MSTRG.121756"; transcript_id "MSTRG.121756.65";
chr3	StringTie	exon	51957447	51958349	1000	-	.	gene_id "MSTRG.121756"; transcript_id "MSTRG.121756.65"; exon_number "1";
chr3	StringTie	exon	51958790	51958959	1000	-	.	gene_id "MSTRG.121756"; transcript_id "MSTRG.121756.65"; exon_number "2";
chr3	StringTie	exon	51959047	51959099	1000	-	.	gene_id "MSTRG.121756"; transcript_id "MSTRG.121756.65"; exon_number "3";
chr3	StringTie	exon	51959229	51959292	1000	-	.	gene_id "MSTRG.121756"; transcript_id "MSTRG.121756.65"; exon_number "4";
chr3	StringTie	exon	51959367	51959411	1000	-	.	gene_id "MSTRG.121756"; transcript_id "MSTRG.121756.65"; exon_number "5";
chr3	StringTie	exon	51959577	51959651	1000	-	.	gene_id "MSTRG.121756"; transcript_id "MSTRG.121756.65"; exon_number "6";
chr3	StringTie	exon	51959895	51960023	1000	-	.	gene_id "MSTRG.121756"; transcript_id "MSTRG.121756.65"; exon_number "7";
chr3	StringTie	exon	51960189	51960320	1000	-	.	gene_id "MSTRG.121756"; transcript_id "MSTRG.121756.65"; exon_number "8";
chr3	StringTie	exon	51960526	51960642	1000	-	.	gene_id "MSTRG.121756"; transcript_id "MSTRG.121756.65"; exon_number "9";
chr3	StringTie	exon	51960866	51960898	1000	-	.	gene_id "MSTRG.121756"; transcript_id "MSTRG.121756.65"; exon_number "10";
chr3	StringTie	exon	51961010	51961033	1000	-	.	gene_id "MSTRG.121756"; transcript_id "MSTRG.121756.65"; exon_number "11";
chr3	StringTie	exon	51961160	51961304	1000	-	.	gene_id "MSTRG.121756"; transcript_id "MSTRG.121756.65"; exon_number "12";
chr3	StringTie	exon	51961941	51962077	1000	-	.	gene_id "MSTRG.121756"; transcript_id "MSTRG.121756.65"; exon_number "13";
chr3	StringTie	exon	51962810	51962892	1000	-	.	gene_id "MSTRG.121756"; transcript_id "MSTRG.121756.65"; exon_number "14";
chr3	StringTie	exon	51967326	51967542	1000	-	.	gene_id "MSTRG.121756"; transcript_id "MSTRG.121756.65"; exon_number "15";
chr3	StringTie	transcript	51957449	51967494	1000	-	.	gene_id "MSTRG.121756"; transcript_id "MSTRG.121756.66";
chr3	StringTie	exon	51957449	51958349	1000	-	.	gene_id "MSTRG.121756"; transcript_id "MSTRG.121756.66"; exon_number "1";
chr3	StringTie	exon	51958790	51958959	1000	-	.	gene_id "MSTRG.121756"; transcript_id "MSTRG.121756.66"; exon_number "2";
chr3	StringTie	exon	51959047	51959099	1000	-	.	gene_id "MSTRG.121756"; transcript_id "MSTRG.121756.66"; exon_number "3";
chr3	StringTie	exon	51959229	51959292	1000	-	.	gene_id "MSTRG.121756"; transcript_id "MSTRG.121756.66"; exon_number "4";
chr3	StringTie	exon	51959367	51959411	1000	-	.	gene_id "MSTRG.121756"; transcript_id "MSTRG.121756.66"; exon_number "5";
chr3	StringTie	exon	51959577	51959651	1000	-	.	gene_id "MSTRG.121756"; transcript_id "MSTRG.121756.66"; exon_number "6";
chr3	StringTie	exon	51959895	51960023	1000	-	.	gene_id "MSTRG.121756"; transcript_id "MSTRG.121756.66"; exon_number "7";
chr3	StringTie	exon	51960189	51960320	1000	-	.	gene_id "MSTRG.121756"; transcript_id "MSTRG.121756.66"; exon_number "8";
chr3	StringTie	exon	51960526	51960642	1000	-	.	gene_id "MSTRG.121756"; transcript_id "MSTRG.121756.66"; exon_number "9";
chr3	StringTie	exon	51960866	51960898	1000	-	.	gene_id "MSTRG.121756"; transcript_id "MSTRG.121756.66"; exon_number "10";
chr3	StringTie	exon	51961010	51961033	1000	-	.	gene_id "MSTRG.121756"; transcript_id "MSTRG.121756.66"; exon_number "11";
chr3	StringTie	exon	51961160	51961304	1000	-	.	gene_id "MSTRG.121756"; transcript_id "MSTRG.121756.66"; exon_number "12";
chr3	StringTie	exon	51962810	51962892	1000	-	.	gene_id "MSTRG.121756"; transcript_id "MSTRG.121756.66"; exon_number "13";
chr3	StringTie	exon	51965371	51965502	1000	-	.	gene_id "MSTRG.121756"; transcript_id "MSTRG.121756.66"; exon_number "14";
chr3	StringTie	exon	51967326	51967494	1000	-	.	gene_id "MSTRG.121756"; transcript_id "MSTRG.121756.66"; exon_number "15";
chr3	StringTie	transcript	51957450	51967476	1000	-	.	gene_id "MSTRG.121756"; transcript_id "MSTRG.121756.67";
chr3	StringTie	exon	51957450	51958349	1000	-	.	gene_id "MSTRG.121756"; transcript_id "MSTRG.121756.67"; exon_number "1";
chr3	StringTie	exon	51958790	51958959	1000	-	.	gene_id "MSTRG.121756"; transcript_id "MSTRG.121756.67"; exon_number "2";
chr3	StringTie	exon	51959047	51959099	1000	-	.	gene_id "MSTRG.121756"; transcript_id "MSTRG.121756.67"; exon_number "3";
chr3	StringTie	exon	51959229	51959292	1000	-	.	gene_id "MSTRG.121756"; transcript_id "MSTRG.121756.67"; exon_number "4";
chr3	StringTie	exon	51959367	51959411	1000	-	.	gene_id "MSTRG.121756"; transcript_id "MSTRG.121756.67"; exon_number "5";
chr3	StringTie	exon	51959577	51959651	1000	-	.	gene_id "MSTRG.121756"; transcript_id "MSTRG.121756.67"; exon_number "6";
chr3	StringTie	exon	51959895	51960023	1000	-	.	gene_id "MSTRG.121756"; transcript_id "MSTRG.121756.67"; exon_number "7";
chr3	StringTie	exon	51960189	51960320	1000	-	.	gene_id "MSTRG.121756"; transcript_id "MSTRG.121756.67"; exon_number "8";
chr3	StringTie	exon	51960526	51960637	1000	-	.	gene_id "MSTRG.121756"; transcript_id "MSTRG.121756.67"; exon_number "9";
chr3	StringTie	exon	51960866	51960898	1000	-	.	gene_id "MSTRG.121756"; transcript_id "MSTRG.121756.67"; exon_number "10";
chr3	StringTie	exon	51961010	51961033	1000	-	.	gene_id "MSTRG.121756"; transcript_id "MSTRG.121756.67"; exon_number "11";
chr3	StringTie	exon	51961160	51961304	1000	-	.	gene_id "MSTRG.121756"; transcript_id "MSTRG.121756.67"; exon_number "12";
chr3	StringTie	exon	51961941	51962088	1000	-	.	gene_id "MSTRG.121756"; transcript_id "MSTRG.121756.67"; exon_number "13";
chr3	StringTie	exon	51962810	51962892	1000	-	.	gene_id "MSTRG.121756"; transcript_id "MSTRG.121756.67"; exon_number "14";
chr3	StringTie	exon	51967172	51967476	1000	-	.	gene_id "MSTRG.121756"; transcript_id "MSTRG.121756.67"; exon_number "15";
chr3	StringTie	transcript	51957452	51967574	1000	-	.	gene_id "MSTRG.121756"; transcript_id "MSTRG.121756.68";
chr3	StringTie	exon	51957452	51958152	1000	-	.	gene_id "MSTRG.121756"; transcript_id "MSTRG.121756.68"; exon_number "1";
chr3	StringTie	exon	51958790	51958959	1000	-	.	gene_id "MSTRG.121756"; transcript_id "MSTRG.121756.68"; exon_number "2";
chr3	StringTie	exon	51959047	51959099	1000	-	.	gene_id "MSTRG.121756"; transcript_id "MSTRG.121756.68"; exon_number "3";
chr3	StringTie	exon	51959229	51959292	1000	-	.	gene_id "MSTRG.121756"; transcript_id "MSTRG.121756.68"; exon_number "4";
chr3	StringTie	exon	51959367	51959411	1000	-	.	gene_id "MSTRG.121756"; transcript_id "MSTRG.121756.68"; exon_number "5";
chr3	StringTie	exon	51959577	51959651	1000	-	.	gene_id "MSTRG.121756"; transcript_id "MSTRG.121756.68"; exon_number "6";
chr3	StringTie	exon	51959895	51960023	1000	-	.	gene_id "MSTRG.121756"; transcript_id "MSTRG.121756.68"; exon_number "7";
chr3	StringTie	exon	51960189	51960320	1000	-	.	gene_id "MSTRG.121756"; transcript_id "MSTRG.121756.68"; exon_number "8";
chr3	StringTie	exon	51960526	51960642	1000	-	.	gene_id "MSTRG.121756"; transcript_id "MSTRG.121756.68"; exon_number "9";
chr3	StringTie	exon	51960866	51960898	1000	-	.	gene_id "MSTRG.121756"; transcript_id "MSTRG.121756.68"; exon_number "10";
chr3	StringTie	exon	51961010	51961033	1000	-	.	gene_id "MSTRG.121756"; transcript_id "MSTRG.121756.68"; exon_number "11";
chr3	StringTie	exon	51961160	51961304	1000	-	.	gene_id "MSTRG.121756"; transcript_id "MSTRG.121756.68"; exon_number "12";
chr3	StringTie	exon	51961941	51962088	1000	-	.	gene_id "MSTRG.121756"; transcript_id "MSTRG.121756.68"; exon_number "13";
chr3	StringTie	exon	51967326	51967574	1000	-	.	gene_id "MSTRG.121756"; transcript_id "MSTRG.121756.68"; exon_number "14";
chr3	StringTie	transcript	51957453	51968273	1000	-	.	gene_id "MSTRG.121756"; transcript_id "MSTRG.121756.69";
chr3	StringTie	exon	51957453	51958349	1000	-	.	gene_id "MSTRG.121756"; transcript_id "MSTRG.121756.69"; exon_number "1";
chr3	StringTie	exon	51958790	51958959	1000	-	.	gene_id "MSTRG.121756"; transcript_id "MSTRG.121756.69"; exon_number "2";
chr3	StringTie	exon	51959047	51959099	1000	-	.	gene_id "MSTRG.121756"; transcript_id "MSTRG.121756.69"; exon_number "3";
chr3	StringTie	exon	51959229	51959292	1000	-	.	gene_id "MSTRG.121756"; transcript_id "MSTRG.121756.69"; exon_number "4";
chr3	StringTie	exon	51959367	51959411	1000	-	.	gene_id "MSTRG.121756"; transcript_id "MSTRG.121756.69"; exon_number "5";
chr3	StringTie	exon	51959577	51959651	1000	-	.	gene_id "MSTRG.121756"; transcript_id "MSTRG.121756.69"; exon_number "6";
chr3	StringTie	exon	51959895	51960023	1000	-	.	gene_id "MSTRG.121756"; transcript_id "MSTRG.121756.69"; exon_number "7";
chr3	StringTie	exon	51960189	51960320	1000	-	.	gene_id "MSTRG.121756"; transcript_id "MSTRG.121756.69"; exon_number "8";
chr3	StringTie	exon	51960526	51960642	1000	-	.	gene_id "MSTRG.121756"; transcript_id "MSTRG.121756.69"; exon_number "9";
chr3	StringTie	exon	51960866	51960898	1000	-	.	gene_id "MSTRG.121756"; transcript_id "MSTRG.121756.69"; exon_number "10";
chr3	StringTie	exon	51961010	51961033	1000	-	.	gene_id "MSTRG.121756"; transcript_id "MSTRG.121756.69"; exon_number "11";
chr3	StringTie	exon	51961160	51961304	1000	-	.	gene_id "MSTRG.121756"; transcript_id "MSTRG.121756.69"; exon_number "12";
chr3	StringTie	exon	51961941	51962088	1000	-	.	gene_id "MSTRG.121756"; transcript_id "MSTRG.121756.69"; exon_number "13";
chr3	StringTie	exon	51967172	51968273	1000	-	.	gene_id "MSTRG.121756"; transcript_id "MSTRG.121756.69"; exon_number "14";
chr3	StringTie	transcript	51957343	51974615	1000	-	.	gene_id "MSTRG.121756"; transcript_id "MSTRG.121756.7";
chr3	StringTie	exon	51957343	51958349	1000	-	.	gene_id "MSTRG.121756"; transcript_id "MSTRG.121756.7"; exon_number "1";
chr3	StringTie	exon	51958790	51958959	1000	-	.	gene_id "MSTRG.121756"; transcript_id "MSTRG.121756.7"; exon_number "2";
chr3	StringTie	exon	51959047	51959099	1000	-	.	gene_id "MSTRG.121756"; transcript_id "MSTRG.121756.7"; exon_number "3";
chr3	StringTie	exon	51959229	51959292	1000	-	.	gene_id "MSTRG.121756"; transcript_id "MSTRG.121756.7"; exon_number "4";
chr3	StringTie	exon	51959367	51959411	1000	-	.	gene_id "MSTRG.121756"; transcript_id "MSTRG.121756.7"; exon_number "5";
chr3	StringTie	exon	51959577	51959651	1000	-	.	gene_id "MSTRG.121756"; transcript_id "MSTRG.121756.7"; exon_number "6";
chr3	StringTie	exon	51959895	51960023	1000	-	.	gene_id "MSTRG.121756"; transcript_id "MSTRG.121756.7"; exon_number "7";
chr3	StringTie	exon	51960189	51960320	1000	-	.	gene_id "MSTRG.121756"; transcript_id "MSTRG.121756.7"; exon_number "8";
chr3	StringTie	exon	51960526	51960642	1000	-	.	gene_id "MSTRG.121756"; transcript_id "MSTRG.121756.7"; exon_number "9";
chr3	StringTie	exon	51960866	51960898	1000	-	.	gene_id "MSTRG.121756"; transcript_id "MSTRG.121756.7"; exon_number "10";
chr3	StringTie	exon	51961010	51961033	1000	-	.	gene_id "MSTRG.121756"; transcript_id "MSTRG.121756.7"; exon_number "11";
chr3	StringTie	exon	51961160	51961270	1000	-	.	gene_id "MSTRG.121756"; transcript_id "MSTRG.121756.7"; exon_number "12";
chr3	StringTie	exon	51967326	51969605	1000	-	.	gene_id "MSTRG.121756"; transcript_id "MSTRG.121756.7"; exon_number "13";
chr3	StringTie	exon	51969943	51970184	1000	-	.	gene_id "MSTRG.121756"; transcript_id "MSTRG.121756.7"; exon_number "14";
chr3	StringTie	exon	51971460	51971698	1000	-	.	gene_id "MSTRG.121756"; transcript_id "MSTRG.121756.7"; exon_number "15";
chr3	StringTie	exon	51973965	51974019	1000	-	.	gene_id "MSTRG.121756"; transcript_id "MSTRG.121756.7"; exon_number "16";
chr3	StringTie	exon	51974490	51974615	1000	-	.	gene_id "MSTRG.121756"; transcript_id "MSTRG.121756.7"; exon_number "17";
chr3	StringTie	transcript	51957453	51963159	1000	-	.	gene_id "MSTRG.121756"; transcript_id "MSTRG.121756.70";
chr3	StringTie	exon	51957453	51958152	1000	-	.	gene_id "MSTRG.121756"; transcript_id "MSTRG.121756.70"; exon_number "1";
chr3	StringTie	exon	51958790	51958959	1000	-	.	gene_id "MSTRG.121756"; transcript_id "MSTRG.121756.70"; exon_number "2";
chr3	StringTie	exon	51959047	51959099	1000	-	.	gene_id "MSTRG.121756"; transcript_id "MSTRG.121756.70"; exon_number "3";
chr3	StringTie	exon	51959229	51959292	1000	-	.	gene_id "MSTRG.121756"; transcript_id "MSTRG.121756.70"; exon_number "4";
chr3	StringTie	exon	51959367	51959411	1000	-	.	gene_id "MSTRG.121756"; transcript_id "MSTRG.121756.70"; exon_number "5";
chr3	StringTie	exon	51959577	51959651	1000	-	.	gene_id "MSTRG.121756"; transcript_id "MSTRG.121756.70"; exon_number "6";
chr3	StringTie	exon	51959895	51960023	1000	-	.	gene_id "MSTRG.121756"; transcript_id "MSTRG.121756.70"; exon_number "7";
chr3	StringTie	exon	51960189	51960320	1000	-	.	gene_id "MSTRG.121756"; transcript_id "MSTRG.121756.70"; exon_number "8";
chr3	StringTie	exon	51960526	51960642	1000	-	.	gene_id "MSTRG.121756"; transcript_id "MSTRG.121756.70"; exon_number "9";
chr3	StringTie	exon	51960866	51960898	1000	-	.	gene_id "MSTRG.121756"; transcript_id "MSTRG.121756.70"; exon_number "10";
chr3	StringTie	exon	51961010	51961029	1000	-	.	gene_id "MSTRG.121756"; transcript_id "MSTRG.121756.70"; exon_number "11";
chr3	StringTie	exon	51961160	51961304	1000	-	.	gene_id "MSTRG.121756"; transcript_id "MSTRG.121756.70"; exon_number "12";
chr3	StringTie	exon	51961941	51962077	1000	-	.	gene_id "MSTRG.121756"; transcript_id "MSTRG.121756.70"; exon_number "13";
chr3	StringTie	exon	51962810	51963159	1000	-	.	gene_id "MSTRG.121756"; transcript_id "MSTRG.121756.70"; exon_number "14";
chr3	StringTie	transcript	51957454	51967514	1000	-	.	gene_id "MSTRG.121756"; transcript_id "MSTRG.121756.71";
chr3	StringTie	exon	51957454	51958349	1000	-	.	gene_id "MSTRG.121756"; transcript_id "MSTRG.121756.71"; exon_number "1";
chr3	StringTie	exon	51958790	51958959	1000	-	.	gene_id "MSTRG.121756"; transcript_id "MSTRG.121756.71"; exon_number "2";
chr3	StringTie	exon	51959047	51959099	1000	-	.	gene_id "MSTRG.121756"; transcript_id "MSTRG.121756.71"; exon_number "3";
chr3	StringTie	exon	51959229	51959292	1000	-	.	gene_id "MSTRG.121756"; transcript_id "MSTRG.121756.71"; exon_number "4";
chr3	StringTie	exon	51959367	51959411	1000	-	.	gene_id "MSTRG.121756"; transcript_id "MSTRG.121756.71"; exon_number "5";
chr3	StringTie	exon	51959577	51959651	1000	-	.	gene_id "MSTRG.121756"; transcript_id "MSTRG.121756.71"; exon_number "6";
chr3	StringTie	exon	51959895	51960023	1000	-	.	gene_id "MSTRG.121756"; transcript_id "MSTRG.121756.71"; exon_number "7";
chr3	StringTie	exon	51960189	51960320	1000	-	.	gene_id "MSTRG.121756"; transcript_id "MSTRG.121756.71"; exon_number "8";
chr3	StringTie	exon	51960526	51960642	1000	-	.	gene_id "MSTRG.121756"; transcript_id "MSTRG.121756.71"; exon_number "9";
chr3	StringTie	exon	51960866	51960898	1000	-	.	gene_id "MSTRG.121756"; transcript_id "MSTRG.121756.71"; exon_number "10";
chr3	StringTie	exon	51961010	51961033	1000	-	.	gene_id "MSTRG.121756"; transcript_id "MSTRG.121756.71"; exon_number "11";
chr3	StringTie	exon	51961160	51961304	1000	-	.	gene_id "MSTRG.121756"; transcript_id "MSTRG.121756.71"; exon_number "12";
chr3	StringTie	exon	51961749	51962088	1000	-	.	gene_id "MSTRG.121756"; transcript_id "MSTRG.121756.71"; exon_number "13";
chr3	StringTie	exon	51962810	51962892	1000	-	.	gene_id "MSTRG.121756"; transcript_id "MSTRG.121756.71"; exon_number "14";
chr3	StringTie	exon	51967326	51967514	1000	-	.	gene_id "MSTRG.121756"; transcript_id "MSTRG.121756.71"; exon_number "15";
chr3	StringTie	transcript	51957454	51967515	1000	-	.	gene_id "MSTRG.121756"; transcript_id "MSTRG.121756.72";
chr3	StringTie	exon	51957454	51958349	1000	-	.	gene_id "MSTRG.121756"; transcript_id "MSTRG.121756.72"; exon_number "1";
chr3	StringTie	exon	51958790	51958932	1000	-	.	gene_id "MSTRG.121756"; transcript_id "MSTRG.121756.72"; exon_number "2";
chr3	StringTie	exon	51959047	51959099	1000	-	.	gene_id "MSTRG.121756"; transcript_id "MSTRG.121756.72"; exon_number "3";
chr3	StringTie	exon	51959229	51959292	1000	-	.	gene_id "MSTRG.121756"; transcript_id "MSTRG.121756.72"; exon_number "4";
chr3	StringTie	exon	51959367	51959411	1000	-	.	gene_id "MSTRG.121756"; transcript_id "MSTRG.121756.72"; exon_number "5";
chr3	StringTie	exon	51959577	51959651	1000	-	.	gene_id "MSTRG.121756"; transcript_id "MSTRG.121756.72"; exon_number "6";
chr3	StringTie	exon	51959895	51960023	1000	-	.	gene_id "MSTRG.121756"; transcript_id "MSTRG.121756.72"; exon_number "7";
chr3	StringTie	exon	51960189	51960320	1000	-	.	gene_id "MSTRG.121756"; transcript_id "MSTRG.121756.72"; exon_number "8";
chr3	StringTie	exon	51960526	51960642	1000	-	.	gene_id "MSTRG.121756"; transcript_id "MSTRG.121756.72"; exon_number "9";
chr3	StringTie	exon	51960866	51960898	1000	-	.	gene_id "MSTRG.121756"; transcript_id "MSTRG.121756.72"; exon_number "10";
chr3	StringTie	exon	51961010	51961033	1000	-	.	gene_id "MSTRG.121756"; transcript_id "MSTRG.121756.72"; exon_number "11";
chr3	StringTie	exon	51961160	51961304	1000	-	.	gene_id "MSTRG.121756"; transcript_id "MSTRG.121756.72"; exon_number "12";
chr3	StringTie	exon	51961941	51962088	1000	-	.	gene_id "MSTRG.121756"; transcript_id "MSTRG.121756.72"; exon_number "13";
chr3	StringTie	exon	51962810	51962892	1000	-	.	gene_id "MSTRG.121756"; transcript_id "MSTRG.121756.72"; exon_number "14";
chr3	StringTie	exon	51967326	51967515	1000	-	.	gene_id "MSTRG.121756"; transcript_id "MSTRG.121756.72"; exon_number "15";
chr3	StringTie	transcript	51957454	51968387	1000	-	.	gene_id "MSTRG.121756"; transcript_id "MSTRG.121756.73";
chr3	StringTie	exon	51957454	51958344	1000	-	.	gene_id "MSTRG.121756"; transcript_id "MSTRG.121756.73"; exon_number "1";
chr3	StringTie	exon	51958790	51958959	1000	-	.	gene_id "MSTRG.121756"; transcript_id "MSTRG.121756.73"; exon_number "2";
chr3	StringTie	exon	51959047	51959099	1000	-	.	gene_id "MSTRG.121756"; transcript_id "MSTRG.121756.73"; exon_number "3";
chr3	StringTie	exon	51959229	51959292	1000	-	.	gene_id "MSTRG.121756"; transcript_id "MSTRG.121756.73"; exon_number "4";
chr3	StringTie	exon	51959367	51959411	1000	-	.	gene_id "MSTRG.121756"; transcript_id "MSTRG.121756.73"; exon_number "5";
chr3	StringTie	exon	51959577	51959651	1000	-	.	gene_id "MSTRG.121756"; transcript_id "MSTRG.121756.73"; exon_number "6";
chr3	StringTie	exon	51959895	51960023	1000	-	.	gene_id "MSTRG.121756"; transcript_id "MSTRG.121756.73"; exon_number "7";
chr3	StringTie	exon	51960189	51960320	1000	-	.	gene_id "MSTRG.121756"; transcript_id "MSTRG.121756.73"; exon_number "8";
chr3	StringTie	exon	51960526	51960642	1000	-	.	gene_id "MSTRG.121756"; transcript_id "MSTRG.121756.73"; exon_number "9";
chr3	StringTie	exon	51960866	51960898	1000	-	.	gene_id "MSTRG.121756"; transcript_id "MSTRG.121756.73"; exon_number "10";
chr3	StringTie	exon	51961010	51961033	1000	-	.	gene_id "MSTRG.121756"; transcript_id "MSTRG.121756.73"; exon_number "11";
chr3	StringTie	exon	51961160	51961304	1000	-	.	gene_id "MSTRG.121756"; transcript_id "MSTRG.121756.73"; exon_number "12";
chr3	StringTie	exon	51967326	51967434	1000	-	.	gene_id "MSTRG.121756"; transcript_id "MSTRG.121756.73"; exon_number "13";
chr3	StringTie	exon	51968310	51968387	1000	-	.	gene_id "MSTRG.121756"; transcript_id "MSTRG.121756.73"; exon_number "14";
chr3	StringTie	transcript	51957454	51974016	1000	-	.	gene_id "MSTRG.121756"; transcript_id "MSTRG.121756.74";
chr3	StringTie	exon	51957454	51958349	1000	-	.	gene_id "MSTRG.121756"; transcript_id "MSTRG.121756.74"; exon_number "1";
chr3	StringTie	exon	51958790	51958932	1000	-	.	gene_id "MSTRG.121756"; transcript_id "MSTRG.121756.74"; exon_number "2";
chr3	StringTie	exon	51959047	51959099	1000	-	.	gene_id "MSTRG.121756"; transcript_id "MSTRG.121756.74"; exon_number "3";
chr3	StringTie	exon	51959229	51959292	1000	-	.	gene_id "MSTRG.121756"; transcript_id "MSTRG.121756.74"; exon_number "4";
chr3	StringTie	exon	51959367	51959411	1000	-	.	gene_id "MSTRG.121756"; transcript_id "MSTRG.121756.74"; exon_number "5";
chr3	StringTie	exon	51959577	51959651	1000	-	.	gene_id "MSTRG.121756"; transcript_id "MSTRG.121756.74"; exon_number "6";
chr3	StringTie	exon	51959895	51960023	1000	-	.	gene_id "MSTRG.121756"; transcript_id "MSTRG.121756.74"; exon_number "7";
chr3	StringTie	exon	51960189	51960320	1000	-	.	gene_id "MSTRG.121756"; transcript_id "MSTRG.121756.74"; exon_number "8";
chr3	StringTie	exon	51960526	51960642	1000	-	.	gene_id "MSTRG.121756"; transcript_id "MSTRG.121756.74"; exon_number "9";
chr3	StringTie	exon	51960866	51960898	1000	-	.	gene_id "MSTRG.121756"; transcript_id "MSTRG.121756.74"; exon_number "10";
chr3	StringTie	exon	51961010	51961033	1000	-	.	gene_id "MSTRG.121756"; transcript_id "MSTRG.121756.74"; exon_number "11";
chr3	StringTie	exon	51961160	51961304	1000	-	.	gene_id "MSTRG.121756"; transcript_id "MSTRG.121756.74"; exon_number "12";
chr3	StringTie	exon	51961941	51962088	1000	-	.	gene_id "MSTRG.121756"; transcript_id "MSTRG.121756.74"; exon_number "13";
chr3	StringTie	exon	51973965	51974016	1000	-	.	gene_id "MSTRG.121756"; transcript_id "MSTRG.121756.74"; exon_number "14";
chr3	StringTie	transcript	51957454	51967519	1000	-	.	gene_id "MSTRG.121756"; transcript_id "MSTRG.121756.75";
chr3	StringTie	exon	51957454	51958349	1000	-	.	gene_id "MSTRG.121756"; transcript_id "MSTRG.121756.75"; exon_number "1";
chr3	StringTie	exon	51958790	51958959	1000	-	.	gene_id "MSTRG.121756"; transcript_id "MSTRG.121756.75"; exon_number "2";
chr3	StringTie	exon	51959047	51959099	1000	-	.	gene_id "MSTRG.121756"; transcript_id "MSTRG.121756.75"; exon_number "3";
chr3	StringTie	exon	51959229	51959292	1000	-	.	gene_id "MSTRG.121756"; transcript_id "MSTRG.121756.75"; exon_number "4";
chr3	StringTie	exon	51959367	51959411	1000	-	.	gene_id "MSTRG.121756"; transcript_id "MSTRG.121756.75"; exon_number "5";
chr3	StringTie	exon	51959577	51959651	1000	-	.	gene_id "MSTRG.121756"; transcript_id "MSTRG.121756.75"; exon_number "6";
chr3	StringTie	exon	51959895	51960023	1000	-	.	gene_id "MSTRG.121756"; transcript_id "MSTRG.121756.75"; exon_number "7";
chr3	StringTie	exon	51960189	51960320	1000	-	.	gene_id "MSTRG.121756"; transcript_id "MSTRG.121756.75"; exon_number "8";
chr3	StringTie	exon	51960526	51960642	1000	-	.	gene_id "MSTRG.121756"; transcript_id "MSTRG.121756.75"; exon_number "9";
chr3	StringTie	exon	51960866	51960898	1000	-	.	gene_id "MSTRG.121756"; transcript_id "MSTRG.121756.75"; exon_number "10";
chr3	StringTie	exon	51961010	51961033	1000	-	.	gene_id "MSTRG.121756"; transcript_id "MSTRG.121756.75"; exon_number "11";
chr3	StringTie	exon	51961160	51961304	1000	-	.	gene_id "MSTRG.121756"; transcript_id "MSTRG.121756.75"; exon_number "12";
chr3	StringTie	exon	51967228	51967519	1000	-	.	gene_id "MSTRG.121756"; transcript_id "MSTRG.121756.75"; exon_number "13";
chr3	StringTie	transcript	51957454	51967476	1000	-	.	gene_id "MSTRG.121756"; transcript_id "MSTRG.121756.76";
chr3	StringTie	exon	51957454	51958349	1000	-	.	gene_id "MSTRG.121756"; transcript_id "MSTRG.121756.76"; exon_number "1";
chr3	StringTie	exon	51958790	51958959	1000	-	.	gene_id "MSTRG.121756"; transcript_id "MSTRG.121756.76"; exon_number "2";
chr3	StringTie	exon	51959047	51959099	1000	-	.	gene_id "MSTRG.121756"; transcript_id "MSTRG.121756.76"; exon_number "3";
chr3	StringTie	exon	51959229	51959292	1000	-	.	gene_id "MSTRG.121756"; transcript_id "MSTRG.121756.76"; exon_number "4";
chr3	StringTie	exon	51959367	51959411	1000	-	.	gene_id "MSTRG.121756"; transcript_id "MSTRG.121756.76"; exon_number "5";
chr3	StringTie	exon	51959577	51959651	1000	-	.	gene_id "MSTRG.121756"; transcript_id "MSTRG.121756.76"; exon_number "6";
chr3	StringTie	exon	51959895	51960023	1000	-	.	gene_id "MSTRG.121756"; transcript_id "MSTRG.121756.76"; exon_number "7";
chr3	StringTie	exon	51960189	51960320	1000	-	.	gene_id "MSTRG.121756"; transcript_id "MSTRG.121756.76"; exon_number "8";
chr3	StringTie	exon	51960526	51960642	1000	-	.	gene_id "MSTRG.121756"; transcript_id "MSTRG.121756.76"; exon_number "9";
chr3	StringTie	exon	51960866	51960898	1000	-	.	gene_id "MSTRG.121756"; transcript_id "MSTRG.121756.76"; exon_number "10";
chr3	StringTie	exon	51961010	51961033	1000	-	.	gene_id "MSTRG.121756"; transcript_id "MSTRG.121756.76"; exon_number "11";
chr3	StringTie	exon	51961160	51961304	1000	-	.	gene_id "MSTRG.121756"; transcript_id "MSTRG.121756.76"; exon_number "12";
chr3	StringTie	exon	51962810	51962892	1000	-	.	gene_id "MSTRG.121756"; transcript_id "MSTRG.121756.76"; exon_number "13";
chr3	StringTie	exon	51967172	51967476	1000	-	.	gene_id "MSTRG.121756"; transcript_id "MSTRG.121756.76"; exon_number "14";
chr3	StringTie	transcript	51957454	51967813	1000	-	.	gene_id "MSTRG.121756"; transcript_id "MSTRG.121756.77";
chr3	StringTie	exon	51957454	51958349	1000	-	.	gene_id "MSTRG.121756"; transcript_id "MSTRG.121756.77"; exon_number "1";
chr3	StringTie	exon	51958790	51958959	1000	-	.	gene_id "MSTRG.121756"; transcript_id "MSTRG.121756.77"; exon_number "2";
chr3	StringTie	exon	51959047	51959099	1000	-	.	gene_id "MSTRG.121756"; transcript_id "MSTRG.121756.77"; exon_number "3";
chr3	StringTie	exon	51959229	51959292	1000	-	.	gene_id "MSTRG.121756"; transcript_id "MSTRG.121756.77"; exon_number "4";
chr3	StringTie	exon	51959367	51959411	1000	-	.	gene_id "MSTRG.121756"; transcript_id "MSTRG.121756.77"; exon_number "5";
chr3	StringTie	exon	51959577	51959651	1000	-	.	gene_id "MSTRG.121756"; transcript_id "MSTRG.121756.77"; exon_number "6";
chr3	StringTie	exon	51959895	51960023	1000	-	.	gene_id "MSTRG.121756"; transcript_id "MSTRG.121756.77"; exon_number "7";
chr3	StringTie	exon	51960189	51960320	1000	-	.	gene_id "MSTRG.121756"; transcript_id "MSTRG.121756.77"; exon_number "8";
chr3	StringTie	exon	51960526	51960642	1000	-	.	gene_id "MSTRG.121756"; transcript_id "MSTRG.121756.77"; exon_number "9";
chr3	StringTie	exon	51960866	51960898	1000	-	.	gene_id "MSTRG.121756"; transcript_id "MSTRG.121756.77"; exon_number "10";
chr3	StringTie	exon	51961010	51961029	1000	-	.	gene_id "MSTRG.121756"; transcript_id "MSTRG.121756.77"; exon_number "11";
chr3	StringTie	exon	51961160	51961304	1000	-	.	gene_id "MSTRG.121756"; transcript_id "MSTRG.121756.77"; exon_number "12";
chr3	StringTie	exon	51962810	51962892	1000	-	.	gene_id "MSTRG.121756"; transcript_id "MSTRG.121756.77"; exon_number "13";
chr3	StringTie	exon	51967326	51967813	1000	-	.	gene_id "MSTRG.121756"; transcript_id "MSTRG.121756.77"; exon_number "14";
chr3	StringTie	transcript	51957454	51983414	1000	-	.	gene_id "MSTRG.121756"; transcript_id "MSTRG.121756.78";
chr3	StringTie	exon	51957454	51958344	1000	-	.	gene_id "MSTRG.121756"; transcript_id "MSTRG.121756.78"; exon_number "1";
chr3	StringTie	exon	51958790	51958959	1000	-	.	gene_id "MSTRG.121756"; transcript_id "MSTRG.121756.78"; exon_number "2";
chr3	StringTie	exon	51959047	51959099	1000	-	.	gene_id "MSTRG.121756"; transcript_id "MSTRG.121756.78"; exon_number "3";
chr3	StringTie	exon	51959229	51959292	1000	-	.	gene_id "MSTRG.121756"; transcript_id "MSTRG.121756.78"; exon_number "4";
chr3	StringTie	exon	51959367	51959411	1000	-	.	gene_id "MSTRG.121756"; transcript_id "MSTRG.121756.78"; exon_number "5";
chr3	StringTie	exon	51959577	51959651	1000	-	.	gene_id "MSTRG.121756"; transcript_id "MSTRG.121756.78"; exon_number "6";
chr3	StringTie	exon	51959895	51960023	1000	-	.	gene_id "MSTRG.121756"; transcript_id "MSTRG.121756.78"; exon_number "7";
chr3	StringTie	exon	51960189	51960320	1000	-	.	gene_id "MSTRG.121756"; transcript_id "MSTRG.121756.78"; exon_number "8";
chr3	StringTie	exon	51960526	51960642	1000	-	.	gene_id "MSTRG.121756"; transcript_id "MSTRG.121756.78"; exon_number "9";
chr3	StringTie	exon	51960866	51960898	1000	-	.	gene_id "MSTRG.121756"; transcript_id "MSTRG.121756.78"; exon_number "10";
chr3	StringTie	exon	51961010	51961033	1000	-	.	gene_id "MSTRG.121756"; transcript_id "MSTRG.121756.78"; exon_number "11";
chr3	StringTie	exon	51961160	51961304	1000	-	.	gene_id "MSTRG.121756"; transcript_id "MSTRG.121756.78"; exon_number "12";
chr3	StringTie	exon	51961941	51962088	1000	-	.	gene_id "MSTRG.121756"; transcript_id "MSTRG.121756.78"; exon_number "13";
chr3	StringTie	exon	51962810	51962892	1000	-	.	gene_id "MSTRG.121756"; transcript_id "MSTRG.121756.78"; exon_number "14";
chr3	StringTie	exon	51965371	51967434	1000	-	.	gene_id "MSTRG.121756"; transcript_id "MSTRG.121756.78"; exon_number "15";
chr3	StringTie	exon	51968025	51969605	1000	-	.	gene_id "MSTRG.121756"; transcript_id "MSTRG.121756.78"; exon_number "16";
chr3	StringTie	exon	51969943	51970184	1000	-	.	gene_id "MSTRG.121756"; transcript_id "MSTRG.121756.78"; exon_number "17";
chr3	StringTie	exon	51973965	51974234	1000	-	.	gene_id "MSTRG.121756"; transcript_id "MSTRG.121756.78"; exon_number "18";
chr3	StringTie	exon	51983201	51983414	1000	-	.	gene_id "MSTRG.121756"; transcript_id "MSTRG.121756.78"; exon_number "19";
chr3	StringTie	transcript	51957454	51974622	1000	-	.	gene_id "MSTRG.121756"; transcript_id "MSTRG.121756.79";
chr3	StringTie	exon	51957454	51958349	1000	-	.	gene_id "MSTRG.121756"; transcript_id "MSTRG.121756.79"; exon_number "1";
chr3	StringTie	exon	51958790	51958959	1000	-	.	gene_id "MSTRG.121756"; transcript_id "MSTRG.121756.79"; exon_number "2";
chr3	StringTie	exon	51959047	51959099	1000	-	.	gene_id "MSTRG.121756"; transcript_id "MSTRG.121756.79"; exon_number "3";
chr3	StringTie	exon	51959229	51959292	1000	-	.	gene_id "MSTRG.121756"; transcript_id "MSTRG.121756.79"; exon_number "4";
chr3	StringTie	exon	51959367	51959411	1000	-	.	gene_id "MSTRG.121756"; transcript_id "MSTRG.121756.79"; exon_number "5";
chr3	StringTie	exon	51959577	51959651	1000	-	.	gene_id "MSTRG.121756"; transcript_id "MSTRG.121756.79"; exon_number "6";
chr3	StringTie	exon	51959895	51960023	1000	-	.	gene_id "MSTRG.121756"; transcript_id "MSTRG.121756.79"; exon_number "7";
chr3	StringTie	exon	51960189	51960320	1000	-	.	gene_id "MSTRG.121756"; transcript_id "MSTRG.121756.79"; exon_number "8";
chr3	StringTie	exon	51960526	51960642	1000	-	.	gene_id "MSTRG.121756"; transcript_id "MSTRG.121756.79"; exon_number "9";
chr3	StringTie	exon	51960866	51960898	1000	-	.	gene_id "MSTRG.121756"; transcript_id "MSTRG.121756.79"; exon_number "10";
chr3	StringTie	exon	51961010	51961033	1000	-	.	gene_id "MSTRG.121756"; transcript_id "MSTRG.121756.79"; exon_number "11";
chr3	StringTie	exon	51961160	51961304	1000	-	.	gene_id "MSTRG.121756"; transcript_id "MSTRG.121756.79"; exon_number "12";
chr3	StringTie	exon	51961941	51962088	1000	-	.	gene_id "MSTRG.121756"; transcript_id "MSTRG.121756.79"; exon_number "13";
chr3	StringTie	exon	51962810	51962892	1000	-	.	gene_id "MSTRG.121756"; transcript_id "MSTRG.121756.79"; exon_number "14";
chr3	StringTie	exon	51967326	51967434	1000	-	.	gene_id "MSTRG.121756"; transcript_id "MSTRG.121756.79"; exon_number "15";
chr3	StringTie	exon	51967756	51969605	1000	-	.	gene_id "MSTRG.121756"; transcript_id "MSTRG.121756.79"; exon_number "16";
chr3	StringTie	exon	51969943	51970184	1000	-	.	gene_id "MSTRG.121756"; transcript_id "MSTRG.121756.79"; exon_number "17";
chr3	StringTie	exon	51971460	51971698	1000	-	.	gene_id "MSTRG.121756"; transcript_id "MSTRG.121756.79"; exon_number "18";
chr3	StringTie	exon	51973965	51974234	1000	-	.	gene_id "MSTRG.121756"; transcript_id "MSTRG.121756.79"; exon_number "19";
chr3	StringTie	exon	51974490	51974622	1000	-	.	gene_id "MSTRG.121756"; transcript_id "MSTRG.121756.79"; exon_number "20";
chr3	StringTie	transcript	51957381	51968410	1000	-	.	gene_id "MSTRG.121756"; transcript_id "MSTRG.121756.8";
chr3	StringTie	exon	51957381	51958349	1000	-	.	gene_id "MSTRG.121756"; transcript_id "MSTRG.121756.8"; exon_number "1";
chr3	StringTie	exon	51958790	51958959	1000	-	.	gene_id "MSTRG.121756"; transcript_id "MSTRG.121756.8"; exon_number "2";
chr3	StringTie	exon	51959047	51959099	1000	-	.	gene_id "MSTRG.121756"; transcript_id "MSTRG.121756.8"; exon_number "3";
chr3	StringTie	exon	51959229	51959292	1000	-	.	gene_id "MSTRG.121756"; transcript_id "MSTRG.121756.8"; exon_number "4";
chr3	StringTie	exon	51959367	51959411	1000	-	.	gene_id "MSTRG.121756"; transcript_id "MSTRG.121756.8"; exon_number "5";
chr3	StringTie	exon	51959577	51959651	1000	-	.	gene_id "MSTRG.121756"; transcript_id "MSTRG.121756.8"; exon_number "6";
chr3	StringTie	exon	51959895	51960023	1000	-	.	gene_id "MSTRG.121756"; transcript_id "MSTRG.121756.8"; exon_number "7";
chr3	StringTie	exon	51960189	51960320	1000	-	.	gene_id "MSTRG.121756"; transcript_id "MSTRG.121756.8"; exon_number "8";
chr3	StringTie	exon	51960526	51960642	1000	-	.	gene_id "MSTRG.121756"; transcript_id "MSTRG.121756.8"; exon_number "9";
chr3	StringTie	exon	51960866	51960898	1000	-	.	gene_id "MSTRG.121756"; transcript_id "MSTRG.121756.8"; exon_number "10";
chr3	StringTie	exon	51961010	51961033	1000	-	.	gene_id "MSTRG.121756"; transcript_id "MSTRG.121756.8"; exon_number "11";
chr3	StringTie	exon	51961160	51961304	1000	-	.	gene_id "MSTRG.121756"; transcript_id "MSTRG.121756.8"; exon_number "12";
chr3	StringTie	exon	51967172	51968410	1000	-	.	gene_id "MSTRG.121756"; transcript_id "MSTRG.121756.8"; exon_number "13";
chr3	StringTie	transcript	51957454	51974086	1000	-	.	gene_id "MSTRG.121756"; transcript_id "MSTRG.121756.80";
chr3	StringTie	exon	51957454	51958349	1000	-	.	gene_id "MSTRG.121756"; transcript_id "MSTRG.121756.80"; exon_number "1";
chr3	StringTie	exon	51958790	51958959	1000	-	.	gene_id "MSTRG.121756"; transcript_id "MSTRG.121756.80"; exon_number "2";
chr3	StringTie	exon	51959047	51959099	1000	-	.	gene_id "MSTRG.121756"; transcript_id "MSTRG.121756.80"; exon_number "3";
chr3	StringTie	exon	51959229	51959292	1000	-	.	gene_id "MSTRG.121756"; transcript_id "MSTRG.121756.80"; exon_number "4";
chr3	StringTie	exon	51959367	51959411	1000	-	.	gene_id "MSTRG.121756"; transcript_id "MSTRG.121756.80"; exon_number "5";
chr3	StringTie	exon	51959577	51959651	1000	-	.	gene_id "MSTRG.121756"; transcript_id "MSTRG.121756.80"; exon_number "6";
chr3	StringTie	exon	51959895	51960023	1000	-	.	gene_id "MSTRG.121756"; transcript_id "MSTRG.121756.80"; exon_number "7";
chr3	StringTie	exon	51960189	51960320	1000	-	.	gene_id "MSTRG.121756"; transcript_id "MSTRG.121756.80"; exon_number "8";
chr3	StringTie	exon	51960526	51960642	1000	-	.	gene_id "MSTRG.121756"; transcript_id "MSTRG.121756.80"; exon_number "9";
chr3	StringTie	exon	51960866	51960898	1000	-	.	gene_id "MSTRG.121756"; transcript_id "MSTRG.121756.80"; exon_number "10";
chr3	StringTie	exon	51961010	51961033	1000	-	.	gene_id "MSTRG.121756"; transcript_id "MSTRG.121756.80"; exon_number "11";
chr3	StringTie	exon	51961160	51961304	1000	-	.	gene_id "MSTRG.121756"; transcript_id "MSTRG.121756.80"; exon_number "12";
chr3	StringTie	exon	51961941	51962088	1000	-	.	gene_id "MSTRG.121756"; transcript_id "MSTRG.121756.80"; exon_number "13";
chr3	StringTie	exon	51967326	51967434	1000	-	.	gene_id "MSTRG.121756"; transcript_id "MSTRG.121756.80"; exon_number "14";
chr3	StringTie	exon	51968025	51969605	1000	-	.	gene_id "MSTRG.121756"; transcript_id "MSTRG.121756.80"; exon_number "15";
chr3	StringTie	exon	51969943	51970184	1000	-	.	gene_id "MSTRG.121756"; transcript_id "MSTRG.121756.80"; exon_number "16";
chr3	StringTie	exon	51971460	51971672	1000	-	.	gene_id "MSTRG.121756"; transcript_id "MSTRG.121756.80"; exon_number "17";
chr3	StringTie	exon	51973965	51974086	1000	-	.	gene_id "MSTRG.121756"; transcript_id "MSTRG.121756.80"; exon_number "18";
chr3	StringTie	transcript	51957454	51967273	1000	-	.	gene_id "MSTRG.121756"; transcript_id "MSTRG.121756.81";
chr3	StringTie	exon	51957454	51958349	1000	-	.	gene_id "MSTRG.121756"; transcript_id "MSTRG.121756.81"; exon_number "1";
chr3	StringTie	exon	51958790	51958959	1000	-	.	gene_id "MSTRG.121756"; transcript_id "MSTRG.121756.81"; exon_number "2";
chr3	StringTie	exon	51959047	51959099	1000	-	.	gene_id "MSTRG.121756"; transcript_id "MSTRG.121756.81"; exon_number "3";
chr3	StringTie	exon	51959229	51959292	1000	-	.	gene_id "MSTRG.121756"; transcript_id "MSTRG.121756.81"; exon_number "4";
chr3	StringTie	exon	51959367	51959411	1000	-	.	gene_id "MSTRG.121756"; transcript_id "MSTRG.121756.81"; exon_number "5";
chr3	StringTie	exon	51959577	51959651	1000	-	.	gene_id "MSTRG.121756"; transcript_id "MSTRG.121756.81"; exon_number "6";
chr3	StringTie	exon	51959895	51960023	1000	-	.	gene_id "MSTRG.121756"; transcript_id "MSTRG.121756.81"; exon_number "7";
chr3	StringTie	exon	51960189	51960320	1000	-	.	gene_id "MSTRG.121756"; transcript_id "MSTRG.121756.81"; exon_number "8";
chr3	StringTie	exon	51960526	51960637	1000	-	.	gene_id "MSTRG.121756"; transcript_id "MSTRG.121756.81"; exon_number "9";
chr3	StringTie	exon	51960866	51960898	1000	-	.	gene_id "MSTRG.121756"; transcript_id "MSTRG.121756.81"; exon_number "10";
chr3	StringTie	exon	51961010	51961033	1000	-	.	gene_id "MSTRG.121756"; transcript_id "MSTRG.121756.81"; exon_number "11";
chr3	StringTie	exon	51961160	51961304	1000	-	.	gene_id "MSTRG.121756"; transcript_id "MSTRG.121756.81"; exon_number "12";
chr3	StringTie	exon	51967172	51967273	1000	-	.	gene_id "MSTRG.121756"; transcript_id "MSTRG.121756.81"; exon_number "13";
chr3	StringTie	transcript	51957454	51967517	1000	-	.	gene_id "MSTRG.121756"; transcript_id "MSTRG.121756.82";
chr3	StringTie	exon	51957454	51958349	1000	-	.	gene_id "MSTRG.121756"; transcript_id "MSTRG.121756.82"; exon_number "1";
chr3	StringTie	exon	51958790	51958959	1000	-	.	gene_id "MSTRG.121756"; transcript_id "MSTRG.121756.82"; exon_number "2";
chr3	StringTie	exon	51959047	51959099	1000	-	.	gene_id "MSTRG.121756"; transcript_id "MSTRG.121756.82"; exon_number "3";
chr3	StringTie	exon	51959229	51959292	1000	-	.	gene_id "MSTRG.121756"; transcript_id "MSTRG.121756.82"; exon_number "4";
chr3	StringTie	exon	51959367	51959411	1000	-	.	gene_id "MSTRG.121756"; transcript_id "MSTRG.121756.82"; exon_number "5";
chr3	StringTie	exon	51959577	51959651	1000	-	.	gene_id "MSTRG.121756"; transcript_id "MSTRG.121756.82"; exon_number "6";
chr3	StringTie	exon	51959895	51960023	1000	-	.	gene_id "MSTRG.121756"; transcript_id "MSTRG.121756.82"; exon_number "7";
chr3	StringTie	exon	51960189	51960320	1000	-	.	gene_id "MSTRG.121756"; transcript_id "MSTRG.121756.82"; exon_number "8";
chr3	StringTie	exon	51960526	51960642	1000	-	.	gene_id "MSTRG.121756"; transcript_id "MSTRG.121756.82"; exon_number "9";
chr3	StringTie	exon	51960866	51960898	1000	-	.	gene_id "MSTRG.121756"; transcript_id "MSTRG.121756.82"; exon_number "10";
chr3	StringTie	exon	51961010	51961033	1000	-	.	gene_id "MSTRG.121756"; transcript_id "MSTRG.121756.82"; exon_number "11";
chr3	StringTie	exon	51961160	51961304	1000	-	.	gene_id "MSTRG.121756"; transcript_id "MSTRG.121756.82"; exon_number "12";
chr3	StringTie	exon	51961749	51961839	1000	-	.	gene_id "MSTRG.121756"; transcript_id "MSTRG.121756.82"; exon_number "13";
chr3	StringTie	exon	51961941	51962088	1000	-	.	gene_id "MSTRG.121756"; transcript_id "MSTRG.121756.82"; exon_number "14";
chr3	StringTie	exon	51962810	51962892	1000	-	.	gene_id "MSTRG.121756"; transcript_id "MSTRG.121756.82"; exon_number "15";
chr3	StringTie	exon	51967326	51967517	1000	-	.	gene_id "MSTRG.121756"; transcript_id "MSTRG.121756.82"; exon_number "16";
chr3	StringTie	transcript	51957454	51974031	1000	-	.	gene_id "MSTRG.121756"; transcript_id "MSTRG.121756.83";
chr3	StringTie	exon	51957454	51958349	1000	-	.	gene_id "MSTRG.121756"; transcript_id "MSTRG.121756.83"; exon_number "1";
chr3	StringTie	exon	51958790	51958959	1000	-	.	gene_id "MSTRG.121756"; transcript_id "MSTRG.121756.83"; exon_number "2";
chr3	StringTie	exon	51959047	51959099	1000	-	.	gene_id "MSTRG.121756"; transcript_id "MSTRG.121756.83"; exon_number "3";
chr3	StringTie	exon	51959229	51959292	1000	-	.	gene_id "MSTRG.121756"; transcript_id "MSTRG.121756.83"; exon_number "4";
chr3	StringTie	exon	51959367	51959411	1000	-	.	gene_id "MSTRG.121756"; transcript_id "MSTRG.121756.83"; exon_number "5";
chr3	StringTie	exon	51959577	51959651	1000	-	.	gene_id "MSTRG.121756"; transcript_id "MSTRG.121756.83"; exon_number "6";
chr3	StringTie	exon	51959895	51960023	1000	-	.	gene_id "MSTRG.121756"; transcript_id "MSTRG.121756.83"; exon_number "7";
chr3	StringTie	exon	51960189	51960320	1000	-	.	gene_id "MSTRG.121756"; transcript_id "MSTRG.121756.83"; exon_number "8";
chr3	StringTie	exon	51960526	51960642	1000	-	.	gene_id "MSTRG.121756"; transcript_id "MSTRG.121756.83"; exon_number "9";
chr3	StringTie	exon	51960866	51960898	1000	-	.	gene_id "MSTRG.121756"; transcript_id "MSTRG.121756.83"; exon_number "10";
chr3	StringTie	exon	51961010	51961029	1000	-	.	gene_id "MSTRG.121756"; transcript_id "MSTRG.121756.83"; exon_number "11";
chr3	StringTie	exon	51961160	51961304	1000	-	.	gene_id "MSTRG.121756"; transcript_id "MSTRG.121756.83"; exon_number "12";
chr3	StringTie	exon	51961941	51962088	1000	-	.	gene_id "MSTRG.121756"; transcript_id "MSTRG.121756.83"; exon_number "13";
chr3	StringTie	exon	51971460	51971698	1000	-	.	gene_id "MSTRG.121756"; transcript_id "MSTRG.121756.83"; exon_number "14";
chr3	StringTie	exon	51973965	51974031	1000	-	.	gene_id "MSTRG.121756"; transcript_id "MSTRG.121756.83"; exon_number "15";
chr3	StringTie	transcript	51957454	51967502	1000	-	.	gene_id "MSTRG.121756"; transcript_id "MSTRG.121756.84";
chr3	StringTie	exon	51957454	51958349	1000	-	.	gene_id "MSTRG.121756"; transcript_id "MSTRG.121756.84"; exon_number "1";
chr3	StringTie	exon	51958790	51958959	1000	-	.	gene_id "MSTRG.121756"; transcript_id "MSTRG.121756.84"; exon_number "2";
chr3	StringTie	exon	51959047	51959099	1000	-	.	gene_id "MSTRG.121756"; transcript_id "MSTRG.121756.84"; exon_number "3";
chr3	StringTie	exon	51959229	51959292	1000	-	.	gene_id "MSTRG.121756"; transcript_id "MSTRG.121756.84"; exon_number "4";
chr3	StringTie	exon	51959367	51959411	1000	-	.	gene_id "MSTRG.121756"; transcript_id "MSTRG.121756.84"; exon_number "5";
chr3	StringTie	exon	51959577	51959651	1000	-	.	gene_id "MSTRG.121756"; transcript_id "MSTRG.121756.84"; exon_number "6";
chr3	StringTie	exon	51959895	51960023	1000	-	.	gene_id "MSTRG.121756"; transcript_id "MSTRG.121756.84"; exon_number "7";
chr3	StringTie	exon	51960189	51960320	1000	-	.	gene_id "MSTRG.121756"; transcript_id "MSTRG.121756.84"; exon_number "8";
chr3	StringTie	exon	51960526	51960642	1000	-	.	gene_id "MSTRG.121756"; transcript_id "MSTRG.121756.84"; exon_number "9";
chr3	StringTie	exon	51960866	51960898	1000	-	.	gene_id "MSTRG.121756"; transcript_id "MSTRG.121756.84"; exon_number "10";
chr3	StringTie	exon	51961010	51961033	1000	-	.	gene_id "MSTRG.121756"; transcript_id "MSTRG.121756.84"; exon_number "11";
chr3	StringTie	exon	51961160	51961304	1000	-	.	gene_id "MSTRG.121756"; transcript_id "MSTRG.121756.84"; exon_number "12";
chr3	StringTie	exon	51961941	51962474	1000	-	.	gene_id "MSTRG.121756"; transcript_id "MSTRG.121756.84"; exon_number "13";
chr3	StringTie	exon	51967326	51967502	1000	-	.	gene_id "MSTRG.121756"; transcript_id "MSTRG.121756.84"; exon_number "14";
chr3	StringTie	transcript	51957454	51967531	1000	-	.	gene_id "MSTRG.121756"; transcript_id "MSTRG.121756.85";
chr3	StringTie	exon	51957454	51958152	1000	-	.	gene_id "MSTRG.121756"; transcript_id "MSTRG.121756.85"; exon_number "1";
chr3	StringTie	exon	51958790	51958959	1000	-	.	gene_id "MSTRG.121756"; transcript_id "MSTRG.121756.85"; exon_number "2";
chr3	StringTie	exon	51959047	51959099	1000	-	.	gene_id "MSTRG.121756"; transcript_id "MSTRG.121756.85"; exon_number "3";
chr3	StringTie	exon	51959229	51959292	1000	-	.	gene_id "MSTRG.121756"; transcript_id "MSTRG.121756.85"; exon_number "4";
chr3	StringTie	exon	51959367	51959411	1000	-	.	gene_id "MSTRG.121756"; transcript_id "MSTRG.121756.85"; exon_number "5";
chr3	StringTie	exon	51959577	51959651	1000	-	.	gene_id "MSTRG.121756"; transcript_id "MSTRG.121756.85"; exon_number "6";
chr3	StringTie	exon	51959895	51960023	1000	-	.	gene_id "MSTRG.121756"; transcript_id "MSTRG.121756.85"; exon_number "7";
chr3	StringTie	exon	51960189	51960320	1000	-	.	gene_id "MSTRG.121756"; transcript_id "MSTRG.121756.85"; exon_number "8";
chr3	StringTie	exon	51960526	51960642	1000	-	.	gene_id "MSTRG.121756"; transcript_id "MSTRG.121756.85"; exon_number "9";
chr3	StringTie	exon	51960866	51960898	1000	-	.	gene_id "MSTRG.121756"; transcript_id "MSTRG.121756.85"; exon_number "10";
chr3	StringTie	exon	51961010	51961029	1000	-	.	gene_id "MSTRG.121756"; transcript_id "MSTRG.121756.85"; exon_number "11";
chr3	StringTie	exon	51961160	51961304	1000	-	.	gene_id "MSTRG.121756"; transcript_id "MSTRG.121756.85"; exon_number "12";
chr3	StringTie	exon	51961941	51962088	1000	-	.	gene_id "MSTRG.121756"; transcript_id "MSTRG.121756.85"; exon_number "13";
chr3	StringTie	exon	51962810	51962892	1000	-	.	gene_id "MSTRG.121756"; transcript_id "MSTRG.121756.85"; exon_number "14";
chr3	StringTie	exon	51967326	51967531	1000	-	.	gene_id "MSTRG.121756"; transcript_id "MSTRG.121756.85"; exon_number "15";
chr3	StringTie	transcript	51957454	51963183	1000	-	.	gene_id "MSTRG.121756"; transcript_id "MSTRG.121756.86";
chr3	StringTie	exon	51957454	51958349	1000	-	.	gene_id "MSTRG.121756"; transcript_id "MSTRG.121756.86"; exon_number "1";
chr3	StringTie	exon	51958790	51958959	1000	-	.	gene_id "MSTRG.121756"; transcript_id "MSTRG.121756.86"; exon_number "2";
chr3	StringTie	exon	51959047	51959099	1000	-	.	gene_id "MSTRG.121756"; transcript_id "MSTRG.121756.86"; exon_number "3";
chr3	StringTie	exon	51959229	51959292	1000	-	.	gene_id "MSTRG.121756"; transcript_id "MSTRG.121756.86"; exon_number "4";
chr3	StringTie	exon	51959367	51959411	1000	-	.	gene_id "MSTRG.121756"; transcript_id "MSTRG.121756.86"; exon_number "5";
chr3	StringTie	exon	51959577	51959651	1000	-	.	gene_id "MSTRG.121756"; transcript_id "MSTRG.121756.86"; exon_number "6";
chr3	StringTie	exon	51959895	51960023	1000	-	.	gene_id "MSTRG.121756"; transcript_id "MSTRG.121756.86"; exon_number "7";
chr3	StringTie	exon	51960189	51960320	1000	-	.	gene_id "MSTRG.121756"; transcript_id "MSTRG.121756.86"; exon_number "8";
chr3	StringTie	exon	51960526	51960642	1000	-	.	gene_id "MSTRG.121756"; transcript_id "MSTRG.121756.86"; exon_number "9";
chr3	StringTie	exon	51960866	51960895	1000	-	.	gene_id "MSTRG.121756"; transcript_id "MSTRG.121756.86"; exon_number "10";
chr3	StringTie	exon	51961010	51961033	1000	-	.	gene_id "MSTRG.121756"; transcript_id "MSTRG.121756.86"; exon_number "11";
chr3	StringTie	exon	51961160	51961304	1000	-	.	gene_id "MSTRG.121756"; transcript_id "MSTRG.121756.86"; exon_number "12";
chr3	StringTie	exon	51961941	51962088	1000	-	.	gene_id "MSTRG.121756"; transcript_id "MSTRG.121756.86"; exon_number "13";
chr3	StringTie	exon	51962810	51963183	1000	-	.	gene_id "MSTRG.121756"; transcript_id "MSTRG.121756.86"; exon_number "14";
chr3	StringTie	transcript	51957454	51967507	1000	-	.	gene_id "MSTRG.121756"; transcript_id "MSTRG.121756.87";
chr3	StringTie	exon	51957454	51958349	1000	-	.	gene_id "MSTRG.121756"; transcript_id "MSTRG.121756.87"; exon_number "1";
chr3	StringTie	exon	51958790	51958959	1000	-	.	gene_id "MSTRG.121756"; transcript_id "MSTRG.121756.87"; exon_number "2";
chr3	StringTie	exon	51959047	51959099	1000	-	.	gene_id "MSTRG.121756"; transcript_id "MSTRG.121756.87"; exon_number "3";
chr3	StringTie	exon	51959229	51959292	1000	-	.	gene_id "MSTRG.121756"; transcript_id "MSTRG.121756.87"; exon_number "4";
chr3	StringTie	exon	51959367	51959411	1000	-	.	gene_id "MSTRG.121756"; transcript_id "MSTRG.121756.87"; exon_number "5";
chr3	StringTie	exon	51959577	51959651	1000	-	.	gene_id "MSTRG.121756"; transcript_id "MSTRG.121756.87"; exon_number "6";
chr3	StringTie	exon	51959895	51960023	1000	-	.	gene_id "MSTRG.121756"; transcript_id "MSTRG.121756.87"; exon_number "7";
chr3	StringTie	exon	51960189	51960320	1000	-	.	gene_id "MSTRG.121756"; transcript_id "MSTRG.121756.87"; exon_number "8";
chr3	StringTie	exon	51960526	51960637	1000	-	.	gene_id "MSTRG.121756"; transcript_id "MSTRG.121756.87"; exon_number "9";
chr3	StringTie	exon	51960866	51960898	1000	-	.	gene_id "MSTRG.121756"; transcript_id "MSTRG.121756.87"; exon_number "10";
chr3	StringTie	exon	51961010	51961033	1000	-	.	gene_id "MSTRG.121756"; transcript_id "MSTRG.121756.87"; exon_number "11";
chr3	StringTie	exon	51961160	51961304	1000	-	.	gene_id "MSTRG.121756"; transcript_id "MSTRG.121756.87"; exon_number "12";
chr3	StringTie	exon	51961749	51962088	1000	-	.	gene_id "MSTRG.121756"; transcript_id "MSTRG.121756.87"; exon_number "13";
chr3	StringTie	exon	51962810	51962892	1000	-	.	gene_id "MSTRG.121756"; transcript_id "MSTRG.121756.87"; exon_number "14";
chr3	StringTie	exon	51967326	51967507	1000	-	.	gene_id "MSTRG.121756"; transcript_id "MSTRG.121756.87"; exon_number "15";
chr3	StringTie	transcript	51957454	51967521	1000	-	.	gene_id "MSTRG.121756"; transcript_id "MSTRG.121756.88";
chr3	StringTie	exon	51957454	51958152	1000	-	.	gene_id "MSTRG.121756"; transcript_id "MSTRG.121756.88"; exon_number "1";
chr3	StringTie	exon	51958790	51958959	1000	-	.	gene_id "MSTRG.121756"; transcript_id "MSTRG.121756.88"; exon_number "2";
chr3	StringTie	exon	51959047	51959099	1000	-	.	gene_id "MSTRG.121756"; transcript_id "MSTRG.121756.88"; exon_number "3";
chr3	StringTie	exon	51959229	51959292	1000	-	.	gene_id "MSTRG.121756"; transcript_id "MSTRG.121756.88"; exon_number "4";
chr3	StringTie	exon	51959367	51959411	1000	-	.	gene_id "MSTRG.121756"; transcript_id "MSTRG.121756.88"; exon_number "5";
chr3	StringTie	exon	51959577	51959651	1000	-	.	gene_id "MSTRG.121756"; transcript_id "MSTRG.121756.88"; exon_number "6";
chr3	StringTie	exon	51959895	51960023	1000	-	.	gene_id "MSTRG.121756"; transcript_id "MSTRG.121756.88"; exon_number "7";
chr3	StringTie	exon	51960189	51960320	1000	-	.	gene_id "MSTRG.121756"; transcript_id "MSTRG.121756.88"; exon_number "8";
chr3	StringTie	exon	51960526	51960642	1000	-	.	gene_id "MSTRG.121756"; transcript_id "MSTRG.121756.88"; exon_number "9";
chr3	StringTie	exon	51960866	51960898	1000	-	.	gene_id "MSTRG.121756"; transcript_id "MSTRG.121756.88"; exon_number "10";
chr3	StringTie	exon	51961010	51961033	1000	-	.	gene_id "MSTRG.121756"; transcript_id "MSTRG.121756.88"; exon_number "11";
chr3	StringTie	exon	51961160	51961304	1000	-	.	gene_id "MSTRG.121756"; transcript_id "MSTRG.121756.88"; exon_number "12";
chr3	StringTie	exon	51967172	51967521	1000	-	.	gene_id "MSTRG.121756"; transcript_id "MSTRG.121756.88"; exon_number "13";
chr3	StringTie	transcript	51957454	51967494	1000	-	.	gene_id "MSTRG.121756"; transcript_id "MSTRG.121756.89";
chr3	StringTie	exon	51957454	51958349	1000	-	.	gene_id "MSTRG.121756"; transcript_id "MSTRG.121756.89"; exon_number "1";
chr3	StringTie	exon	51958790	51958959	1000	-	.	gene_id "MSTRG.121756"; transcript_id "MSTRG.121756.89"; exon_number "2";
chr3	StringTie	exon	51959047	51959099	1000	-	.	gene_id "MSTRG.121756"; transcript_id "MSTRG.121756.89"; exon_number "3";
chr3	StringTie	exon	51959229	51959292	1000	-	.	gene_id "MSTRG.121756"; transcript_id "MSTRG.121756.89"; exon_number "4";
chr3	StringTie	exon	51959367	51959411	1000	-	.	gene_id "MSTRG.121756"; transcript_id "MSTRG.121756.89"; exon_number "5";
chr3	StringTie	exon	51959577	51959651	1000	-	.	gene_id "MSTRG.121756"; transcript_id "MSTRG.121756.89"; exon_number "6";
chr3	StringTie	exon	51959895	51960023	1000	-	.	gene_id "MSTRG.121756"; transcript_id "MSTRG.121756.89"; exon_number "7";
chr3	StringTie	exon	51960189	51960320	1000	-	.	gene_id "MSTRG.121756"; transcript_id "MSTRG.121756.89"; exon_number "8";
chr3	StringTie	exon	51960526	51960642	1000	-	.	gene_id "MSTRG.121756"; transcript_id "MSTRG.121756.89"; exon_number "9";
chr3	StringTie	exon	51960866	51960898	1000	-	.	gene_id "MSTRG.121756"; transcript_id "MSTRG.121756.89"; exon_number "10";
chr3	StringTie	exon	51961010	51961033	1000	-	.	gene_id "MSTRG.121756"; transcript_id "MSTRG.121756.89"; exon_number "11";
chr3	StringTie	exon	51961160	51961304	1000	-	.	gene_id "MSTRG.121756"; transcript_id "MSTRG.121756.89"; exon_number "12";
chr3	StringTie	exon	51961941	51962088	1000	-	.	gene_id "MSTRG.121756"; transcript_id "MSTRG.121756.89"; exon_number "13";
chr3	StringTie	exon	51962386	51962892	1000	-	.	gene_id "MSTRG.121756"; transcript_id "MSTRG.121756.89"; exon_number "14";
chr3	StringTie	exon	51967326	51967494	1000	-	.	gene_id "MSTRG.121756"; transcript_id "MSTRG.121756.89"; exon_number "15";
chr3	StringTie	transcript	51957391	51968409	1000	-	.	gene_id "MSTRG.121756"; transcript_id "MSTRG.121756.9";
chr3	StringTie	exon	51957391	51958152	1000	-	.	gene_id "MSTRG.121756"; transcript_id "MSTRG.121756.9"; exon_number "1";
chr3	StringTie	exon	51958790	51958959	1000	-	.	gene_id "MSTRG.121756"; transcript_id "MSTRG.121756.9"; exon_number "2";
chr3	StringTie	exon	51959047	51959099	1000	-	.	gene_id "MSTRG.121756"; transcript_id "MSTRG.121756.9"; exon_number "3";
chr3	StringTie	exon	51959229	51959292	1000	-	.	gene_id "MSTRG.121756"; transcript_id "MSTRG.121756.9"; exon_number "4";
chr3	StringTie	exon	51959367	51959411	1000	-	.	gene_id "MSTRG.121756"; transcript_id "MSTRG.121756.9"; exon_number "5";
chr3	StringTie	exon	51959577	51959651	1000	-	.	gene_id "MSTRG.121756"; transcript_id "MSTRG.121756.9"; exon_number "6";
chr3	StringTie	exon	51959895	51960023	1000	-	.	gene_id "MSTRG.121756"; transcript_id "MSTRG.121756.9"; exon_number "7";
chr3	StringTie	exon	51960189	51960320	1000	-	.	gene_id "MSTRG.121756"; transcript_id "MSTRG.121756.9"; exon_number "8";
chr3	StringTie	exon	51960526	51960642	1000	-	.	gene_id "MSTRG.121756"; transcript_id "MSTRG.121756.9"; exon_number "9";
chr3	StringTie	exon	51960866	51960898	1000	-	.	gene_id "MSTRG.121756"; transcript_id "MSTRG.121756.9"; exon_number "10";
chr3	StringTie	exon	51961010	51961033	1000	-	.	gene_id "MSTRG.121756"; transcript_id "MSTRG.121756.9"; exon_number "11";
chr3	StringTie	exon	51961160	51961304	1000	-	.	gene_id "MSTRG.121756"; transcript_id "MSTRG.121756.9"; exon_number "12";
chr3	StringTie	exon	51967326	51967434	1000	-	.	gene_id "MSTRG.121756"; transcript_id "MSTRG.121756.9"; exon_number "13";
chr3	StringTie	exon	51968344	51968409	1000	-	.	gene_id "MSTRG.121756"; transcript_id "MSTRG.121756.9"; exon_number "14";
chr3	StringTie	transcript	51957454	51974064	1000	-	.	gene_id "MSTRG.121756"; transcript_id "MSTRG.121756.90";
chr3	StringTie	exon	51957454	51958349	1000	-	.	gene_id "MSTRG.121756"; transcript_id "MSTRG.121756.90"; exon_number "1";
chr3	StringTie	exon	51958790	51958959	1000	-	.	gene_id "MSTRG.121756"; transcript_id "MSTRG.121756.90"; exon_number "2";
chr3	StringTie	exon	51959047	51959099	1000	-	.	gene_id "MSTRG.121756"; transcript_id "MSTRG.121756.90"; exon_number "3";
chr3	StringTie	exon	51959229	51959292	1000	-	.	gene_id "MSTRG.121756"; transcript_id "MSTRG.121756.90"; exon_number "4";
chr3	StringTie	exon	51959367	51959411	1000	-	.	gene_id "MSTRG.121756"; transcript_id "MSTRG.121756.90"; exon_number "5";
chr3	StringTie	exon	51959577	51959651	1000	-	.	gene_id "MSTRG.121756"; transcript_id "MSTRG.121756.90"; exon_number "6";
chr3	StringTie	exon	51959895	51960023	1000	-	.	gene_id "MSTRG.121756"; transcript_id "MSTRG.121756.90"; exon_number "7";
chr3	StringTie	exon	51960189	51960320	1000	-	.	gene_id "MSTRG.121756"; transcript_id "MSTRG.121756.90"; exon_number "8";
chr3	StringTie	exon	51960526	51960642	1000	-	.	gene_id "MSTRG.121756"; transcript_id "MSTRG.121756.90"; exon_number "9";
chr3	StringTie	exon	51960866	51960898	1000	-	.	gene_id "MSTRG.121756"; transcript_id "MSTRG.121756.90"; exon_number "10";
chr3	StringTie	exon	51961010	51961033	1000	-	.	gene_id "MSTRG.121756"; transcript_id "MSTRG.121756.90"; exon_number "11";
chr3	StringTie	exon	51961160	51961304	1000	-	.	gene_id "MSTRG.121756"; transcript_id "MSTRG.121756.90"; exon_number "12";
chr3	StringTie	exon	51961941	51962088	1000	-	.	gene_id "MSTRG.121756"; transcript_id "MSTRG.121756.90"; exon_number "13";
chr3	StringTie	exon	51967326	51967434	1000	-	.	gene_id "MSTRG.121756"; transcript_id "MSTRG.121756.90"; exon_number "14";
chr3	StringTie	exon	51968310	51969605	1000	-	.	gene_id "MSTRG.121756"; transcript_id "MSTRG.121756.90"; exon_number "15";
chr3	StringTie	exon	51969943	51970184	1000	-	.	gene_id "MSTRG.121756"; transcript_id "MSTRG.121756.90"; exon_number "16";
chr3	StringTie	exon	51973965	51974064	1000	-	.	gene_id "MSTRG.121756"; transcript_id "MSTRG.121756.90"; exon_number "17";
chr3	StringTie	transcript	51957454	51974021	1000	-	.	gene_id "MSTRG.121756"; transcript_id "MSTRG.121756.91";
chr3	StringTie	exon	51957454	51958349	1000	-	.	gene_id "MSTRG.121756"; transcript_id "MSTRG.121756.91"; exon_number "1";
chr3	StringTie	exon	51958790	51958959	1000	-	.	gene_id "MSTRG.121756"; transcript_id "MSTRG.121756.91"; exon_number "2";
chr3	StringTie	exon	51959047	51959099	1000	-	.	gene_id "MSTRG.121756"; transcript_id "MSTRG.121756.91"; exon_number "3";
chr3	StringTie	exon	51959229	51959292	1000	-	.	gene_id "MSTRG.121756"; transcript_id "MSTRG.121756.91"; exon_number "4";
chr3	StringTie	exon	51959367	51959411	1000	-	.	gene_id "MSTRG.121756"; transcript_id "MSTRG.121756.91"; exon_number "5";
chr3	StringTie	exon	51959577	51959651	1000	-	.	gene_id "MSTRG.121756"; transcript_id "MSTRG.121756.91"; exon_number "6";
chr3	StringTie	exon	51959895	51960023	1000	-	.	gene_id "MSTRG.121756"; transcript_id "MSTRG.121756.91"; exon_number "7";
chr3	StringTie	exon	51960189	51960320	1000	-	.	gene_id "MSTRG.121756"; transcript_id "MSTRG.121756.91"; exon_number "8";
chr3	StringTie	exon	51960526	51960642	1000	-	.	gene_id "MSTRG.121756"; transcript_id "MSTRG.121756.91"; exon_number "9";
chr3	StringTie	exon	51960866	51960898	1000	-	.	gene_id "MSTRG.121756"; transcript_id "MSTRG.121756.91"; exon_number "10";
chr3	StringTie	exon	51961010	51961033	1000	-	.	gene_id "MSTRG.121756"; transcript_id "MSTRG.121756.91"; exon_number "11";
chr3	StringTie	exon	51961160	51961304	1000	-	.	gene_id "MSTRG.121756"; transcript_id "MSTRG.121756.91"; exon_number "12";
chr3	StringTie	exon	51967326	51967434	1000	-	.	gene_id "MSTRG.121756"; transcript_id "MSTRG.121756.91"; exon_number "13";
chr3	StringTie	exon	51968344	51970184	1000	-	.	gene_id "MSTRG.121756"; transcript_id "MSTRG.121756.91"; exon_number "14";
chr3	StringTie	exon	51971460	51971698	1000	-	.	gene_id "MSTRG.121756"; transcript_id "MSTRG.121756.91"; exon_number "15";
chr3	StringTie	exon	51973965	51974021	1000	-	.	gene_id "MSTRG.121756"; transcript_id "MSTRG.121756.91"; exon_number "16";
chr3	StringTie	transcript	51957454	51984155	1000	-	.	gene_id "MSTRG.121756"; transcript_id "MSTRG.121756.92";
chr3	StringTie	exon	51957454	51958349	1000	-	.	gene_id "MSTRG.121756"; transcript_id "MSTRG.121756.92"; exon_number "1";
chr3	StringTie	exon	51958790	51958959	1000	-	.	gene_id "MSTRG.121756"; transcript_id "MSTRG.121756.92"; exon_number "2";
chr3	StringTie	exon	51959047	51959099	1000	-	.	gene_id "MSTRG.121756"; transcript_id "MSTRG.121756.92"; exon_number "3";
chr3	StringTie	exon	51959229	51959292	1000	-	.	gene_id "MSTRG.121756"; transcript_id "MSTRG.121756.92"; exon_number "4";
chr3	StringTie	exon	51959367	51959411	1000	-	.	gene_id "MSTRG.121756"; transcript_id "MSTRG.121756.92"; exon_number "5";
chr3	StringTie	exon	51959577	51959651	1000	-	.	gene_id "MSTRG.121756"; transcript_id "MSTRG.121756.92"; exon_number "6";
chr3	StringTie	exon	51959895	51960023	1000	-	.	gene_id "MSTRG.121756"; transcript_id "MSTRG.121756.92"; exon_number "7";
chr3	StringTie	exon	51960189	51960320	1000	-	.	gene_id "MSTRG.121756"; transcript_id "MSTRG.121756.92"; exon_number "8";
chr3	StringTie	exon	51960526	51960642	1000	-	.	gene_id "MSTRG.121756"; transcript_id "MSTRG.121756.92"; exon_number "9";
chr3	StringTie	exon	51960866	51960898	1000	-	.	gene_id "MSTRG.121756"; transcript_id "MSTRG.121756.92"; exon_number "10";
chr3	StringTie	exon	51961010	51961029	1000	-	.	gene_id "MSTRG.121756"; transcript_id "MSTRG.121756.92"; exon_number "11";
chr3	StringTie	exon	51961160	51961304	1000	-	.	gene_id "MSTRG.121756"; transcript_id "MSTRG.121756.92"; exon_number "12";
chr3	StringTie	exon	51967326	51967434	1000	-	.	gene_id "MSTRG.121756"; transcript_id "MSTRG.121756.92"; exon_number "13";
chr3	StringTie	exon	51968310	51969605	1000	-	.	gene_id "MSTRG.121756"; transcript_id "MSTRG.121756.92"; exon_number "14";
chr3	StringTie	exon	51969943	51970184	1000	-	.	gene_id "MSTRG.121756"; transcript_id "MSTRG.121756.92"; exon_number "15";
chr3	StringTie	exon	51971460	51971698	1000	-	.	gene_id "MSTRG.121756"; transcript_id "MSTRG.121756.92"; exon_number "16";
chr3	StringTie	exon	51973965	51974491	1000	-	.	gene_id "MSTRG.121756"; transcript_id "MSTRG.121756.92"; exon_number "17";
chr3	StringTie	exon	51983201	51984155	1000	-	.	gene_id "MSTRG.121756"; transcript_id "MSTRG.121756.92"; exon_number "18";
chr3	StringTie	transcript	51957454	51967762	1000	-	.	gene_id "MSTRG.121756"; transcript_id "MSTRG.121756.93";
chr3	StringTie	exon	51957454	51958344	1000	-	.	gene_id "MSTRG.121756"; transcript_id "MSTRG.121756.93"; exon_number "1";
chr3	StringTie	exon	51958790	51958959	1000	-	.	gene_id "MSTRG.121756"; transcript_id "MSTRG.121756.93"; exon_number "2";
chr3	StringTie	exon	51959047	51959099	1000	-	.	gene_id "MSTRG.121756"; transcript_id "MSTRG.121756.93"; exon_number "3";
chr3	StringTie	exon	51959229	51959292	1000	-	.	gene_id "MSTRG.121756"; transcript_id "MSTRG.121756.93"; exon_number "4";
chr3	StringTie	exon	51959367	51959411	1000	-	.	gene_id "MSTRG.121756"; transcript_id "MSTRG.121756.93"; exon_number "5";
chr3	StringTie	exon	51959577	51959651	1000	-	.	gene_id "MSTRG.121756"; transcript_id "MSTRG.121756.93"; exon_number "6";
chr3	StringTie	exon	51959895	51960023	1000	-	.	gene_id "MSTRG.121756"; transcript_id "MSTRG.121756.93"; exon_number "7";
chr3	StringTie	exon	51960189	51960320	1000	-	.	gene_id "MSTRG.121756"; transcript_id "MSTRG.121756.93"; exon_number "8";
chr3	StringTie	exon	51960526	51960642	1000	-	.	gene_id "MSTRG.121756"; transcript_id "MSTRG.121756.93"; exon_number "9";
chr3	StringTie	exon	51960866	51960898	1000	-	.	gene_id "MSTRG.121756"; transcript_id "MSTRG.121756.93"; exon_number "10";
chr3	StringTie	exon	51961010	51961033	1000	-	.	gene_id "MSTRG.121756"; transcript_id "MSTRG.121756.93"; exon_number "11";
chr3	StringTie	exon	51961160	51961304	1000	-	.	gene_id "MSTRG.121756"; transcript_id "MSTRG.121756.93"; exon_number "12";
chr3	StringTie	exon	51967172	51967762	1000	-	.	gene_id "MSTRG.121756"; transcript_id "MSTRG.121756.93"; exon_number "13";
chr3	StringTie	transcript	51957454	51967521	1000	-	.	gene_id "MSTRG.121756"; transcript_id "MSTRG.121756.94";
chr3	StringTie	exon	51957454	51958152	1000	-	.	gene_id "MSTRG.121756"; transcript_id "MSTRG.121756.94"; exon_number "1";
chr3	StringTie	exon	51958790	51958959	1000	-	.	gene_id "MSTRG.121756"; transcript_id "MSTRG.121756.94"; exon_number "2";
chr3	StringTie	exon	51959047	51959099	1000	-	.	gene_id "MSTRG.121756"; transcript_id "MSTRG.121756.94"; exon_number "3";
chr3	StringTie	exon	51959229	51959292	1000	-	.	gene_id "MSTRG.121756"; transcript_id "MSTRG.121756.94"; exon_number "4";
chr3	StringTie	exon	51959367	51959411	1000	-	.	gene_id "MSTRG.121756"; transcript_id "MSTRG.121756.94"; exon_number "5";
chr3	StringTie	exon	51959577	51959651	1000	-	.	gene_id "MSTRG.121756"; transcript_id "MSTRG.121756.94"; exon_number "6";
chr3	StringTie	exon	51959895	51960023	1000	-	.	gene_id "MSTRG.121756"; transcript_id "MSTRG.121756.94"; exon_number "7";
chr3	StringTie	exon	51960189	51960320	1000	-	.	gene_id "MSTRG.121756"; transcript_id "MSTRG.121756.94"; exon_number "8";
chr3	StringTie	exon	51960526	51960637	1000	-	.	gene_id "MSTRG.121756"; transcript_id "MSTRG.121756.94"; exon_number "9";
chr3	StringTie	exon	51960866	51960898	1000	-	.	gene_id "MSTRG.121756"; transcript_id "MSTRG.121756.94"; exon_number "10";
chr3	StringTie	exon	51961010	51961033	1000	-	.	gene_id "MSTRG.121756"; transcript_id "MSTRG.121756.94"; exon_number "11";
chr3	StringTie	exon	51961160	51961304	1000	-	.	gene_id "MSTRG.121756"; transcript_id "MSTRG.121756.94"; exon_number "12";
chr3	StringTie	exon	51967172	51967521	1000	-	.	gene_id "MSTRG.121756"; transcript_id "MSTRG.121756.94"; exon_number "13";
chr3	StringTie	transcript	51957454	51967500	1000	-	.	gene_id "MSTRG.121756"; transcript_id "MSTRG.121756.95";
chr3	StringTie	exon	51957454	51958349	1000	-	.	gene_id "MSTRG.121756"; transcript_id "MSTRG.121756.95"; exon_number "1";
chr3	StringTie	exon	51958790	51958959	1000	-	.	gene_id "MSTRG.121756"; transcript_id "MSTRG.121756.95"; exon_number "2";
chr3	StringTie	exon	51959047	51959099	1000	-	.	gene_id "MSTRG.121756"; transcript_id "MSTRG.121756.95"; exon_number "3";
chr3	StringTie	exon	51959229	51959292	1000	-	.	gene_id "MSTRG.121756"; transcript_id "MSTRG.121756.95"; exon_number "4";
chr3	StringTie	exon	51959367	51959411	1000	-	.	gene_id "MSTRG.121756"; transcript_id "MSTRG.121756.95"; exon_number "5";
chr3	StringTie	exon	51959577	51959651	1000	-	.	gene_id "MSTRG.121756"; transcript_id "MSTRG.121756.95"; exon_number "6";
chr3	StringTie	exon	51959895	51960023	1000	-	.	gene_id "MSTRG.121756"; transcript_id "MSTRG.121756.95"; exon_number "7";
chr3	StringTie	exon	51960189	51960320	1000	-	.	gene_id "MSTRG.121756"; transcript_id "MSTRG.121756.95"; exon_number "8";
chr3	StringTie	exon	51960526	51960637	1000	-	.	gene_id "MSTRG.121756"; transcript_id "MSTRG.121756.95"; exon_number "9";
chr3	StringTie	exon	51960866	51960895	1000	-	.	gene_id "MSTRG.121756"; transcript_id "MSTRG.121756.95"; exon_number "10";
chr3	StringTie	exon	51961010	51961033	1000	-	.	gene_id "MSTRG.121756"; transcript_id "MSTRG.121756.95"; exon_number "11";
chr3	StringTie	exon	51961160	51961304	1000	-	.	gene_id "MSTRG.121756"; transcript_id "MSTRG.121756.95"; exon_number "12";
chr3	StringTie	exon	51967172	51967500	1000	-	.	gene_id "MSTRG.121756"; transcript_id "MSTRG.121756.95"; exon_number "13";
chr3	StringTie	transcript	51957454	51967570	1000	-	.	gene_id "MSTRG.121756"; transcript_id "MSTRG.121756.96";
chr3	StringTie	exon	51957454	51958152	1000	-	.	gene_id "MSTRG.121756"; transcript_id "MSTRG.121756.96"; exon_number "1";
chr3	StringTie	exon	51958790	51958932	1000	-	.	gene_id "MSTRG.121756"; transcript_id "MSTRG.121756.96"; exon_number "2";
chr3	StringTie	exon	51959047	51959099	1000	-	.	gene_id "MSTRG.121756"; transcript_id "MSTRG.121756.96"; exon_number "3";
chr3	StringTie	exon	51959229	51959292	1000	-	.	gene_id "MSTRG.121756"; transcript_id "MSTRG.121756.96"; exon_number "4";
chr3	StringTie	exon	51959367	51959411	1000	-	.	gene_id "MSTRG.121756"; transcript_id "MSTRG.121756.96"; exon_number "5";
chr3	StringTie	exon	51959577	51959651	1000	-	.	gene_id "MSTRG.121756"; transcript_id "MSTRG.121756.96"; exon_number "6";
chr3	StringTie	exon	51959895	51960023	1000	-	.	gene_id "MSTRG.121756"; transcript_id "MSTRG.121756.96"; exon_number "7";
chr3	StringTie	exon	51960189	51960320	1000	-	.	gene_id "MSTRG.121756"; transcript_id "MSTRG.121756.96"; exon_number "8";
chr3	StringTie	exon	51960526	51960642	1000	-	.	gene_id "MSTRG.121756"; transcript_id "MSTRG.121756.96"; exon_number "9";
chr3	StringTie	exon	51960866	51960898	1000	-	.	gene_id "MSTRG.121756"; transcript_id "MSTRG.121756.96"; exon_number "10";
chr3	StringTie	exon	51961010	51961029	1000	-	.	gene_id "MSTRG.121756"; transcript_id "MSTRG.121756.96"; exon_number "11";
chr3	StringTie	exon	51961160	51961304	1000	-	.	gene_id "MSTRG.121756"; transcript_id "MSTRG.121756.96"; exon_number "12";
chr3	StringTie	exon	51967326	51967570	1000	-	.	gene_id "MSTRG.121756"; transcript_id "MSTRG.121756.96"; exon_number "13";
chr3	StringTie	transcript	51957454	51968403	1000	-	.	gene_id "MSTRG.121756"; transcript_id "MSTRG.121756.97";
chr3	StringTie	exon	51957454	51958959	1000	-	.	gene_id "MSTRG.121756"; transcript_id "MSTRG.121756.97"; exon_number "1";
chr3	StringTie	exon	51959047	51959099	1000	-	.	gene_id "MSTRG.121756"; transcript_id "MSTRG.121756.97"; exon_number "2";
chr3	StringTie	exon	51959229	51959292	1000	-	.	gene_id "MSTRG.121756"; transcript_id "MSTRG.121756.97"; exon_number "3";
chr3	StringTie	exon	51959367	51959411	1000	-	.	gene_id "MSTRG.121756"; transcript_id "MSTRG.121756.97"; exon_number "4";
chr3	StringTie	exon	51959603	51959651	1000	-	.	gene_id "MSTRG.121756"; transcript_id "MSTRG.121756.97"; exon_number "5";
chr3	StringTie	exon	51959895	51960023	1000	-	.	gene_id "MSTRG.121756"; transcript_id "MSTRG.121756.97"; exon_number "6";
chr3	StringTie	exon	51960189	51960320	1000	-	.	gene_id "MSTRG.121756"; transcript_id "MSTRG.121756.97"; exon_number "7";
chr3	StringTie	exon	51960526	51960642	1000	-	.	gene_id "MSTRG.121756"; transcript_id "MSTRG.121756.97"; exon_number "8";
chr3	StringTie	exon	51960866	51960898	1000	-	.	gene_id "MSTRG.121756"; transcript_id "MSTRG.121756.97"; exon_number "9";
chr3	StringTie	exon	51961010	51961033	1000	-	.	gene_id "MSTRG.121756"; transcript_id "MSTRG.121756.97"; exon_number "10";
chr3	StringTie	exon	51961160	51961270	1000	-	.	gene_id "MSTRG.121756"; transcript_id "MSTRG.121756.97"; exon_number "11";
chr3	StringTie	exon	51967326	51967434	1000	-	.	gene_id "MSTRG.121756"; transcript_id "MSTRG.121756.97"; exon_number "12";
chr3	StringTie	exon	51968344	51968403	1000	-	.	gene_id "MSTRG.121756"; transcript_id "MSTRG.121756.97"; exon_number "13";
chr3	StringTie	transcript	51957454	51967264	1000	-	.	gene_id "MSTRG.121756"; transcript_id "MSTRG.121756.98";
chr3	StringTie	exon	51957454	51958344	1000	-	.	gene_id "MSTRG.121756"; transcript_id "MSTRG.121756.98"; exon_number "1";
chr3	StringTie	exon	51958790	51958959	1000	-	.	gene_id "MSTRG.121756"; transcript_id "MSTRG.121756.98"; exon_number "2";
chr3	StringTie	exon	51959047	51959099	1000	-	.	gene_id "MSTRG.121756"; transcript_id "MSTRG.121756.98"; exon_number "3";
chr3	StringTie	exon	51959229	51959292	1000	-	.	gene_id "MSTRG.121756"; transcript_id "MSTRG.121756.98"; exon_number "4";
chr3	StringTie	exon	51959367	51959411	1000	-	.	gene_id "MSTRG.121756"; transcript_id "MSTRG.121756.98"; exon_number "5";
chr3	StringTie	exon	51959577	51959651	1000	-	.	gene_id "MSTRG.121756"; transcript_id "MSTRG.121756.98"; exon_number "6";
chr3	StringTie	exon	51959895	51960023	1000	-	.	gene_id "MSTRG.121756"; transcript_id "MSTRG.121756.98"; exon_number "7";
chr3	StringTie	exon	51960189	51960320	1000	-	.	gene_id "MSTRG.121756"; transcript_id "MSTRG.121756.98"; exon_number "8";
chr3	StringTie	exon	51960526	51960637	1000	-	.	gene_id "MSTRG.121756"; transcript_id "MSTRG.121756.98"; exon_number "9";
chr3	StringTie	exon	51960866	51960898	1000	-	.	gene_id "MSTRG.121756"; transcript_id "MSTRG.121756.98"; exon_number "10";
chr3	StringTie	exon	51961010	51961033	1000	-	.	gene_id "MSTRG.121756"; transcript_id "MSTRG.121756.98"; exon_number "11";
chr3	StringTie	exon	51961160	51961304	1000	-	.	gene_id "MSTRG.121756"; transcript_id "MSTRG.121756.98"; exon_number "12";
chr3	StringTie	exon	51967172	51967264	1000	-	.	gene_id "MSTRG.121756"; transcript_id "MSTRG.121756.98"; exon_number "13";
chr3	StringTie	transcript	51957454	51967570	1000	-	.	gene_id "MSTRG.121756"; transcript_id "MSTRG.121756.99";
chr3	StringTie	exon	51957454	51958152	1000	-	.	gene_id "MSTRG.121756"; transcript_id "MSTRG.121756.99"; exon_number "1";
chr3	StringTie	exon	51958790	51958959	1000	-	.	gene_id "MSTRG.121756"; transcript_id "MSTRG.121756.99"; exon_number "2";
chr3	StringTie	exon	51959047	51959099	1000	-	.	gene_id "MSTRG.121756"; transcript_id "MSTRG.121756.99"; exon_number "3";
chr3	StringTie	exon	51959229	51959292	1000	-	.	gene_id "MSTRG.121756"; transcript_id "MSTRG.121756.99"; exon_number "4";
chr3	StringTie	exon	51959367	51959411	1000	-	.	gene_id "MSTRG.121756"; transcript_id "MSTRG.121756.99"; exon_number "5";
chr3	StringTie	exon	51959577	51959651	1000	-	.	gene_id "MSTRG.121756"; transcript_id "MSTRG.121756.99"; exon_number "6";
chr3	StringTie	exon	51959895	51960023	1000	-	.	gene_id "MSTRG.121756"; transcript_id "MSTRG.121756.99"; exon_number "7";
chr3	StringTie	exon	51960189	51960320	1000	-	.	gene_id "MSTRG.121756"; transcript_id "MSTRG.121756.99"; exon_number "8";
chr3	StringTie	exon	51960526	51960642	1000	-	.	gene_id "MSTRG.121756"; transcript_id "MSTRG.121756.99"; exon_number "9";
chr3	StringTie	exon	51960866	51960898	1000	-	.	gene_id "MSTRG.121756"; transcript_id "MSTRG.121756.99"; exon_number "10";
chr3	StringTie	exon	51961010	51961029	1000	-	.	gene_id "MSTRG.121756"; transcript_id "MSTRG.121756.99"; exon_number "11";
chr3	StringTie	exon	51961160	51961304	1000	-	.	gene_id "MSTRG.121756"; transcript_id "MSTRG.121756.99"; exon_number "12";
chr3	StringTie	exon	51967326	51967570	1000	-	.	gene_id "MSTRG.121756"; transcript_id "MSTRG.121756.99"; exon_number "13";
chr3	StringTie	transcript	51975068	51981196	1000	+	.	gene_id "MSTRG.121757"; transcript_id "ENST00000273596"; gene_name "ABHD14A"; ref_gene_id "ENSG00000248487";
chr3	StringTie	exon	51975068	51975204	1000	+	.	gene_id "MSTRG.121757"; transcript_id "ENST00000273596"; exon_number "1"; gene_name "ABHD14A"; ref_gene_id "ENSG00000248487";
chr3	StringTie	exon	51977871	51978082	1000	+	.	gene_id "MSTRG.121757"; transcript_id "ENST00000273596"; exon_number "2"; gene_name "ABHD14A"; ref_gene_id "ENSG00000248487";
chr3	StringTie	exon	51978259	51978374	1000	+	.	gene_id "MSTRG.121757"; transcript_id "ENST00000273596"; exon_number "3"; gene_name "ABHD14A"; ref_gene_id "ENSG00000248487";
chr3	StringTie	exon	51980393	51980628	1000	+	.	gene_id "MSTRG.121757"; transcript_id "ENST00000273596"; exon_number "4"; gene_name "ABHD14A"; ref_gene_id "ENSG00000248487";
chr3	StringTie	exon	51980836	51981196	1000	+	.	gene_id "MSTRG.121757"; transcript_id "ENST00000273596"; exon_number "5"; gene_name "ABHD14A"; ref_gene_id "ENSG00000248487";
chr3	StringTie	transcript	51983477	51989195	1000	+	.	gene_id "MSTRG.121757"; transcript_id "ENST00000404366"; gene_name "ACY1"; ref_gene_id "ENSG00000243989";
chr3	StringTie	exon	51983477	51983584	1000	+	.	gene_id "MSTRG.121757"; transcript_id "ENST00000404366"; exon_number "1"; gene_name "ACY1"; ref_gene_id "ENSG00000243989";
chr3	StringTie	exon	51984047	51984158	1000	+	.	gene_id "MSTRG.121757"; transcript_id "ENST00000404366"; exon_number "2"; gene_name "ACY1"; ref_gene_id "ENSG00000243989";
chr3	StringTie	exon	51985207	51985271	1000	+	.	gene_id "MSTRG.121757"; transcript_id "ENST00000404366"; exon_number "3"; gene_name "ACY1"; ref_gene_id "ENSG00000243989";
chr3	StringTie	exon	51985361	51985465	1000	+	.	gene_id "MSTRG.121757"; transcript_id "ENST00000404366"; exon_number "4"; gene_name "ACY1"; ref_gene_id "ENSG00000243989";
chr3	StringTie	exon	51985852	51985946	1000	+	.	gene_id "MSTRG.121757"; transcript_id "ENST00000404366"; exon_number "5"; gene_name "ACY1"; ref_gene_id "ENSG00000243989";
chr3	StringTie	exon	51986255	51986331	1000	+	.	gene_id "MSTRG.121757"; transcript_id "ENST00000404366"; exon_number "6"; gene_name "ACY1"; ref_gene_id "ENSG00000243989";
chr3	StringTie	exon	51986415	51986504	1000	+	.	gene_id "MSTRG.121757"; transcript_id "ENST00000404366"; exon_number "7"; gene_name "ACY1"; ref_gene_id "ENSG00000243989";
chr3	StringTie	exon	51986605	51986661	1000	+	.	gene_id "MSTRG.121757"; transcript_id "ENST00000404366"; exon_number "8"; gene_name "ACY1"; ref_gene_id "ENSG00000243989";
chr3	StringTie	exon	51986988	51987061	1000	+	.	gene_id "MSTRG.121757"; transcript_id "ENST00000404366"; exon_number "9"; gene_name "ACY1"; ref_gene_id "ENSG00000243989";
chr3	StringTie	exon	51987147	51987196	1000	+	.	gene_id "MSTRG.121757"; transcript_id "ENST00000404366"; exon_number "10"; gene_name "ACY1"; ref_gene_id "ENSG00000243989";
chr3	StringTie	exon	51987309	51987453	1000	+	.	gene_id "MSTRG.121757"; transcript_id "ENST00000404366"; exon_number "11"; gene_name "ACY1"; ref_gene_id "ENSG00000243989";
chr3	StringTie	exon	51987556	51987624	1000	+	.	gene_id "MSTRG.121757"; transcript_id "ENST00000404366"; exon_number "12"; gene_name "ACY1"; ref_gene_id "ENSG00000243989";
chr3	StringTie	exon	51988524	51988603	1000	+	.	gene_id "MSTRG.121757"; transcript_id "ENST00000404366"; exon_number "13"; gene_name "ACY1"; ref_gene_id "ENSG00000243989";
chr3	StringTie	exon	51988766	51988826	1000	+	.	gene_id "MSTRG.121757"; transcript_id "ENST00000404366"; exon_number "14"; gene_name "ACY1"; ref_gene_id "ENSG00000243989";
chr3	StringTie	exon	51988911	51989195	1000	+	.	gene_id "MSTRG.121757"; transcript_id "ENST00000404366"; exon_number "15"; gene_name "ACY1"; ref_gene_id "ENSG00000243989";
chr3	StringTie	transcript	51975026	51981199	1000	+	.	gene_id "MSTRG.121757"; transcript_id "ENST00000458031"; gene_name "ABHD14A"; ref_gene_id "ENSG00000248487";
chr3	StringTie	exon	51975026	51975204	1000	+	.	gene_id "MSTRG.121757"; transcript_id "ENST00000458031"; exon_number "1"; gene_name "ABHD14A"; ref_gene_id "ENSG00000248487";
chr3	StringTie	exon	51977871	51978082	1000	+	.	gene_id "MSTRG.121757"; transcript_id "ENST00000458031"; exon_number "2"; gene_name "ABHD14A"; ref_gene_id "ENSG00000248487";
chr3	StringTie	exon	51978259	51978374	1000	+	.	gene_id "MSTRG.121757"; transcript_id "ENST00000458031"; exon_number "3"; gene_name "ABHD14A"; ref_gene_id "ENSG00000248487";
chr3	StringTie	exon	51978681	51978734	1000	+	.	gene_id "MSTRG.121757"; transcript_id "ENST00000458031"; exon_number "4"; gene_name "ABHD14A"; ref_gene_id "ENSG00000248487";
chr3	StringTie	exon	51980259	51980282	1000	+	.	gene_id "MSTRG.121757"; transcript_id "ENST00000458031"; exon_number "5"; gene_name "ABHD14A"; ref_gene_id "ENSG00000248487";
chr3	StringTie	exon	51980465	51980628	1000	+	.	gene_id "MSTRG.121757"; transcript_id "ENST00000458031"; exon_number "6"; gene_name "ABHD14A"; ref_gene_id "ENSG00000248487";
chr3	StringTie	exon	51980836	51981199	1000	+	.	gene_id "MSTRG.121757"; transcript_id "ENST00000458031"; exon_number "7"; gene_name "ABHD14A"; ref_gene_id "ENSG00000248487";
chr3	StringTie	transcript	51975050	51989183	1000	+	.	gene_id "MSTRG.121757"; transcript_id "ENST00000463721"; gene_name "ABHD14A-ACY1"; ref_gene_id "ENSG00000114786";
chr3	StringTie	exon	51975050	51975204	1000	+	.	gene_id "MSTRG.121757"; transcript_id "ENST00000463721"; exon_number "1"; gene_name "ABHD14A-ACY1"; ref_gene_id "ENSG00000114786";
chr3	StringTie	exon	51977871	51978082	1000	+	.	gene_id "MSTRG.121757"; transcript_id "ENST00000463721"; exon_number "2"; gene_name "ABHD14A-ACY1"; ref_gene_id "ENSG00000114786";
chr3	StringTie	exon	51978259	51978374	1000	+	.	gene_id "MSTRG.121757"; transcript_id "ENST00000463721"; exon_number "3"; gene_name "ABHD14A-ACY1"; ref_gene_id "ENSG00000114786";
chr3	StringTie	exon	51984047	51984158	1000	+	.	gene_id "MSTRG.121757"; transcript_id "ENST00000463721"; exon_number "4"; gene_name "ABHD14A-ACY1"; ref_gene_id "ENSG00000114786";
chr3	StringTie	exon	51985207	51985271	1000	+	.	gene_id "MSTRG.121757"; transcript_id "ENST00000463721"; exon_number "5"; gene_name "ABHD14A-ACY1"; ref_gene_id "ENSG00000114786";
chr3	StringTie	exon	51985361	51985465	1000	+	.	gene_id "MSTRG.121757"; transcript_id "ENST00000463721"; exon_number "6"; gene_name "ABHD14A-ACY1"; ref_gene_id "ENSG00000114786";
chr3	StringTie	exon	51985852	51985946	1000	+	.	gene_id "MSTRG.121757"; transcript_id "ENST00000463721"; exon_number "7"; gene_name "ABHD14A-ACY1"; ref_gene_id "ENSG00000114786";
chr3	StringTie	exon	51986255	51986331	1000	+	.	gene_id "MSTRG.121757"; transcript_id "ENST00000463721"; exon_number "8"; gene_name "ABHD14A-ACY1"; ref_gene_id "ENSG00000114786";
chr3	StringTie	exon	51986415	51986504	1000	+	.	gene_id "MSTRG.121757"; transcript_id "ENST00000463721"; exon_number "9"; gene_name "ABHD14A-ACY1"; ref_gene_id "ENSG00000114786";
chr3	StringTie	exon	51986605	51986661	1000	+	.	gene_id "MSTRG.121757"; transcript_id "ENST00000463721"; exon_number "10"; gene_name "ABHD14A-ACY1"; ref_gene_id "ENSG00000114786";
chr3	StringTie	exon	51986988	51987061	1000	+	.	gene_id "MSTRG.121757"; transcript_id "ENST00000463721"; exon_number "11"; gene_name "ABHD14A-ACY1"; ref_gene_id "ENSG00000114786";
chr3	StringTie	exon	51987147	51987196	1000	+	.	gene_id "MSTRG.121757"; transcript_id "ENST00000463721"; exon_number "12"; gene_name "ABHD14A-ACY1"; ref_gene_id "ENSG00000114786";
chr3	StringTie	exon	51987309	51987453	1000	+	.	gene_id "MSTRG.121757"; transcript_id "ENST00000463721"; exon_number "13"; gene_name "ABHD14A-ACY1"; ref_gene_id "ENSG00000114786";
chr3	StringTie	exon	51987556	51987624	1000	+	.	gene_id "MSTRG.121757"; transcript_id "ENST00000463721"; exon_number "14"; gene_name "ABHD14A-ACY1"; ref_gene_id "ENSG00000114786";
chr3	StringTie	exon	51988524	51988603	1000	+	.	gene_id "MSTRG.121757"; transcript_id "ENST00000463721"; exon_number "15"; gene_name "ABHD14A-ACY1"; ref_gene_id "ENSG00000114786";
chr3	StringTie	exon	51988766	51988826	1000	+	.	gene_id "MSTRG.121757"; transcript_id "ENST00000463721"; exon_number "16"; gene_name "ABHD14A-ACY1"; ref_gene_id "ENSG00000114786";
chr3	StringTie	exon	51988911	51989183	1000	+	.	gene_id "MSTRG.121757"; transcript_id "ENST00000463721"; exon_number "17"; gene_name "ABHD14A-ACY1"; ref_gene_id "ENSG00000114786";
chr3	StringTie	transcript	51975060	51989174	1000	+	.	gene_id "MSTRG.121757"; transcript_id "ENST00000463937"; gene_name "ABHD14A-ACY1"; ref_gene_id "ENSG00000114786";
chr3	StringTie	exon	51975060	51975204	1000	+	.	gene_id "MSTRG.121757"; transcript_id "ENST00000463937"; exon_number "1"; gene_name "ABHD14A-ACY1"; ref_gene_id "ENSG00000114786";
chr3	StringTie	exon	51977871	51978082	1000	+	.	gene_id "MSTRG.121757"; transcript_id "ENST00000463937"; exon_number "2"; gene_name "ABHD14A-ACY1"; ref_gene_id "ENSG00000114786";
chr3	StringTie	exon	51978259	51978374	1000	+	.	gene_id "MSTRG.121757"; transcript_id "ENST00000463937"; exon_number "3"; gene_name "ABHD14A-ACY1"; ref_gene_id "ENSG00000114786";
chr3	StringTie	exon	51985207	51985271	1000	+	.	gene_id "MSTRG.121757"; transcript_id "ENST00000463937"; exon_number "4"; gene_name "ABHD14A-ACY1"; ref_gene_id "ENSG00000114786";
chr3	StringTie	exon	51985361	51985465	1000	+	.	gene_id "MSTRG.121757"; transcript_id "ENST00000463937"; exon_number "5"; gene_name "ABHD14A-ACY1"; ref_gene_id "ENSG00000114786";
chr3	StringTie	exon	51985852	51985946	1000	+	.	gene_id "MSTRG.121757"; transcript_id "ENST00000463937"; exon_number "6"; gene_name "ABHD14A-ACY1"; ref_gene_id "ENSG00000114786";
chr3	StringTie	exon	51986255	51986331	1000	+	.	gene_id "MSTRG.121757"; transcript_id "ENST00000463937"; exon_number "7"; gene_name "ABHD14A-ACY1"; ref_gene_id "ENSG00000114786";
chr3	StringTie	exon	51986415	51986504	1000	+	.	gene_id "MSTRG.121757"; transcript_id "ENST00000463937"; exon_number "8"; gene_name "ABHD14A-ACY1"; ref_gene_id "ENSG00000114786";
chr3	StringTie	exon	51986605	51986661	1000	+	.	gene_id "MSTRG.121757"; transcript_id "ENST00000463937"; exon_number "9"; gene_name "ABHD14A-ACY1"; ref_gene_id "ENSG00000114786";
chr3	StringTie	exon	51986988	51987061	1000	+	.	gene_id "MSTRG.121757"; transcript_id "ENST00000463937"; exon_number "10"; gene_name "ABHD14A-ACY1"; ref_gene_id "ENSG00000114786";
chr3	StringTie	exon	51987147	51987196	1000	+	.	gene_id "MSTRG.121757"; transcript_id "ENST00000463937"; exon_number "11"; gene_name "ABHD14A-ACY1"; ref_gene_id "ENSG00000114786";
chr3	StringTie	exon	51987309	51987453	1000	+	.	gene_id "MSTRG.121757"; transcript_id "ENST00000463937"; exon_number "12"; gene_name "ABHD14A-ACY1"; ref_gene_id "ENSG00000114786";
chr3	StringTie	exon	51987556	51987624	1000	+	.	gene_id "MSTRG.121757"; transcript_id "ENST00000463937"; exon_number "13"; gene_name "ABHD14A-ACY1"; ref_gene_id "ENSG00000114786";
chr3	StringTie	exon	51988524	51988603	1000	+	.	gene_id "MSTRG.121757"; transcript_id "ENST00000463937"; exon_number "14"; gene_name "ABHD14A-ACY1"; ref_gene_id "ENSG00000114786";
chr3	StringTie	exon	51988766	51988826	1000	+	.	gene_id "MSTRG.121757"; transcript_id "ENST00000463937"; exon_number "15"; gene_name "ABHD14A-ACY1"; ref_gene_id "ENSG00000114786";
chr3	StringTie	exon	51988911	51989174	1000	+	.	gene_id "MSTRG.121757"; transcript_id "ENST00000463937"; exon_number "16"; gene_name "ABHD14A-ACY1"; ref_gene_id "ENSG00000114786";
chr3	StringTie	transcript	51986210	51987453	1000	+	.	gene_id "MSTRG.121757"; transcript_id "ENST00000464587"; gene_name "ACY1"; ref_gene_id "ENSG00000243989";
chr3	StringTie	exon	51986210	51986331	1000	+	.	gene_id "MSTRG.121757"; transcript_id "ENST00000464587"; exon_number "1"; gene_name "ACY1"; ref_gene_id "ENSG00000243989";
chr3	StringTie	exon	51986415	51986504	1000	+	.	gene_id "MSTRG.121757"; transcript_id "ENST00000464587"; exon_number "2"; gene_name "ACY1"; ref_gene_id "ENSG00000243989";
chr3	StringTie	exon	51986605	51986661	1000	+	.	gene_id "MSTRG.121757"; transcript_id "ENST00000464587"; exon_number "3"; gene_name "ACY1"; ref_gene_id "ENSG00000243989";
chr3	StringTie	exon	51986988	51987061	1000	+	.	gene_id "MSTRG.121757"; transcript_id "ENST00000464587"; exon_number "4"; gene_name "ACY1"; ref_gene_id "ENSG00000243989";
chr3	StringTie	exon	51987147	51987196	1000	+	.	gene_id "MSTRG.121757"; transcript_id "ENST00000464587"; exon_number "5"; gene_name "ACY1"; ref_gene_id "ENSG00000243989";
chr3	StringTie	exon	51987309	51987453	1000	+	.	gene_id "MSTRG.121757"; transcript_id "ENST00000464587"; exon_number "6"; gene_name "ACY1"; ref_gene_id "ENSG00000243989";
chr3	StringTie	transcript	51983535	51988230	1000	+	.	gene_id "MSTRG.121757"; transcript_id "ENST00000465121"; gene_name "ACY1"; ref_gene_id "ENSG00000243989";
chr3	StringTie	exon	51983535	51983589	1000	+	.	gene_id "MSTRG.121757"; transcript_id "ENST00000465121"; exon_number "1"; gene_name "ACY1"; ref_gene_id "ENSG00000243989";
chr3	StringTie	exon	51984047	51984158	1000	+	.	gene_id "MSTRG.121757"; transcript_id "ENST00000465121"; exon_number "2"; gene_name "ACY1"; ref_gene_id "ENSG00000243989";
chr3	StringTie	exon	51985207	51985271	1000	+	.	gene_id "MSTRG.121757"; transcript_id "ENST00000465121"; exon_number "3"; gene_name "ACY1"; ref_gene_id "ENSG00000243989";
chr3	StringTie	exon	51985361	51985465	1000	+	.	gene_id "MSTRG.121757"; transcript_id "ENST00000465121"; exon_number "4"; gene_name "ACY1"; ref_gene_id "ENSG00000243989";
chr3	StringTie	exon	51985852	51985946	1000	+	.	gene_id "MSTRG.121757"; transcript_id "ENST00000465121"; exon_number "5"; gene_name "ACY1"; ref_gene_id "ENSG00000243989";
chr3	StringTie	exon	51986255	51986331	1000	+	.	gene_id "MSTRG.121757"; transcript_id "ENST00000465121"; exon_number "6"; gene_name "ACY1"; ref_gene_id "ENSG00000243989";
chr3	StringTie	exon	51986415	51986504	1000	+	.	gene_id "MSTRG.121757"; transcript_id "ENST00000465121"; exon_number "7"; gene_name "ACY1"; ref_gene_id "ENSG00000243989";
chr3	StringTie	exon	51986605	51986661	1000	+	.	gene_id "MSTRG.121757"; transcript_id "ENST00000465121"; exon_number "8"; gene_name "ACY1"; ref_gene_id "ENSG00000243989";
chr3	StringTie	exon	51986988	51987061	1000	+	.	gene_id "MSTRG.121757"; transcript_id "ENST00000465121"; exon_number "9"; gene_name "ACY1"; ref_gene_id "ENSG00000243989";
chr3	StringTie	exon	51987147	51987196	1000	+	.	gene_id "MSTRG.121757"; transcript_id "ENST00000465121"; exon_number "10"; gene_name "ACY1"; ref_gene_id "ENSG00000243989";
chr3	StringTie	exon	51987309	51987453	1000	+	.	gene_id "MSTRG.121757"; transcript_id "ENST00000465121"; exon_number "11"; gene_name "ACY1"; ref_gene_id "ENSG00000243989";
chr3	StringTie	exon	51987556	51988230	1000	+	.	gene_id "MSTRG.121757"; transcript_id "ENST00000465121"; exon_number "12"; gene_name "ACY1"; ref_gene_id "ENSG00000243989";
chr3	StringTie	transcript	51984845	51986281	1000	+	.	gene_id "MSTRG.121757"; transcript_id "ENST00000468068"; gene_name "ACY1"; ref_gene_id "ENSG00000243989";
chr3	StringTie	exon	51984845	51985271	1000	+	.	gene_id "MSTRG.121757"; transcript_id "ENST00000468068"; exon_number "1"; gene_name "ACY1"; ref_gene_id "ENSG00000243989";
chr3	StringTie	exon	51985361	51985465	1000	+	.	gene_id "MSTRG.121757"; transcript_id "ENST00000468068"; exon_number "2"; gene_name "ACY1"; ref_gene_id "ENSG00000243989";
chr3	StringTie	exon	51985852	51985946	1000	+	.	gene_id "MSTRG.121757"; transcript_id "ENST00000468068"; exon_number "3"; gene_name "ACY1"; ref_gene_id "ENSG00000243989";
chr3	StringTie	exon	51986255	51986281	1000	+	.	gene_id "MSTRG.121757"; transcript_id "ENST00000468068"; exon_number "4"; gene_name "ACY1"; ref_gene_id "ENSG00000243989";
chr3	StringTie	transcript	51983537	51987061	1000	+	.	gene_id "MSTRG.121757"; transcript_id "ENST00000469863"; gene_name "ACY1"; ref_gene_id "ENSG00000243989";
chr3	StringTie	exon	51983537	51983589	1000	+	.	gene_id "MSTRG.121757"; transcript_id "ENST00000469863"; exon_number "1"; gene_name "ACY1"; ref_gene_id "ENSG00000243989";
chr3	StringTie	exon	51984047	51984158	1000	+	.	gene_id "MSTRG.121757"; transcript_id "ENST00000469863"; exon_number "2"; gene_name "ACY1"; ref_gene_id "ENSG00000243989";
chr3	StringTie	exon	51985207	51985271	1000	+	.	gene_id "MSTRG.121757"; transcript_id "ENST00000469863"; exon_number "3"; gene_name "ACY1"; ref_gene_id "ENSG00000243989";
chr3	StringTie	exon	51985334	51985465	1000	+	.	gene_id "MSTRG.121757"; transcript_id "ENST00000469863"; exon_number "4"; gene_name "ACY1"; ref_gene_id "ENSG00000243989";
chr3	StringTie	exon	51985852	51985946	1000	+	.	gene_id "MSTRG.121757"; transcript_id "ENST00000469863"; exon_number "5"; gene_name "ACY1"; ref_gene_id "ENSG00000243989";
chr3	StringTie	exon	51986255	51986331	1000	+	.	gene_id "MSTRG.121757"; transcript_id "ENST00000469863"; exon_number "6"; gene_name "ACY1"; ref_gene_id "ENSG00000243989";
chr3	StringTie	exon	51986415	51986504	1000	+	.	gene_id "MSTRG.121757"; transcript_id "ENST00000469863"; exon_number "7"; gene_name "ACY1"; ref_gene_id "ENSG00000243989";
chr3	StringTie	exon	51986605	51986661	1000	+	.	gene_id "MSTRG.121757"; transcript_id "ENST00000469863"; exon_number "8"; gene_name "ACY1"; ref_gene_id "ENSG00000243989";
chr3	StringTie	exon	51986988	51987061	1000	+	.	gene_id "MSTRG.121757"; transcript_id "ENST00000469863"; exon_number "9"; gene_name "ACY1"; ref_gene_id "ENSG00000243989";
chr3	StringTie	transcript	51975102	51979007	1000	+	.	gene_id "MSTRG.121757"; transcript_id "ENST00000474575"; gene_name "ABHD14A"; ref_gene_id "ENSG00000248487";
chr3	StringTie	exon	51975102	51975204	1000	+	.	gene_id "MSTRG.121757"; transcript_id "ENST00000474575"; exon_number "1"; gene_name "ABHD14A"; ref_gene_id "ENSG00000248487";
chr3	StringTie	exon	51977871	51978082	1000	+	.	gene_id "MSTRG.121757"; transcript_id "ENST00000474575"; exon_number "2"; gene_name "ABHD14A"; ref_gene_id "ENSG00000248487";
chr3	StringTie	exon	51978259	51979007	1000	+	.	gene_id "MSTRG.121757"; transcript_id "ENST00000474575"; exon_number "3"; gene_name "ABHD14A"; ref_gene_id "ENSG00000248487";
chr3	StringTie	transcript	51983443	51989197	1000	+	.	gene_id "MSTRG.121757"; transcript_id "ENST00000476351"; gene_name "ACY1"; ref_gene_id "ENSG00000243989";
chr3	StringTie	exon	51983443	51983589	1000	+	.	gene_id "MSTRG.121757"; transcript_id "ENST00000476351"; exon_number "1"; gene_name "ACY1"; ref_gene_id "ENSG00000243989";
chr3	StringTie	exon	51984047	51984158	1000	+	.	gene_id "MSTRG.121757"; transcript_id "ENST00000476351"; exon_number "2"; gene_name "ACY1"; ref_gene_id "ENSG00000243989";
chr3	StringTie	exon	51985401	51985465	1000	+	.	gene_id "MSTRG.121757"; transcript_id "ENST00000476351"; exon_number "3"; gene_name "ACY1"; ref_gene_id "ENSG00000243989";
chr3	StringTie	exon	51985852	51985946	1000	+	.	gene_id "MSTRG.121757"; transcript_id "ENST00000476351"; exon_number "4"; gene_name "ACY1"; ref_gene_id "ENSG00000243989";
chr3	StringTie	exon	51986255	51986331	1000	+	.	gene_id "MSTRG.121757"; transcript_id "ENST00000476351"; exon_number "5"; gene_name "ACY1"; ref_gene_id "ENSG00000243989";
chr3	StringTie	exon	51986415	51986504	1000	+	.	gene_id "MSTRG.121757"; transcript_id "ENST00000476351"; exon_number "6"; gene_name "ACY1"; ref_gene_id "ENSG00000243989";
chr3	StringTie	exon	51986605	51986661	1000	+	.	gene_id "MSTRG.121757"; transcript_id "ENST00000476351"; exon_number "7"; gene_name "ACY1"; ref_gene_id "ENSG00000243989";
chr3	StringTie	exon	51986988	51987061	1000	+	.	gene_id "MSTRG.121757"; transcript_id "ENST00000476351"; exon_number "8"; gene_name "ACY1"; ref_gene_id "ENSG00000243989";
chr3	StringTie	exon	51987147	51987196	1000	+	.	gene_id "MSTRG.121757"; transcript_id "ENST00000476351"; exon_number "9"; gene_name "ACY1"; ref_gene_id "ENSG00000243989";
chr3	StringTie	exon	51987309	51987453	1000	+	.	gene_id "MSTRG.121757"; transcript_id "ENST00000476351"; exon_number "10"; gene_name "ACY1"; ref_gene_id "ENSG00000243989";
chr3	StringTie	exon	51987556	51987624	1000	+	.	gene_id "MSTRG.121757"; transcript_id "ENST00000476351"; exon_number "11"; gene_name "ACY1"; ref_gene_id "ENSG00000243989";
chr3	StringTie	exon	51988524	51988603	1000	+	.	gene_id "MSTRG.121757"; transcript_id "ENST00000476351"; exon_number "12"; gene_name "ACY1"; ref_gene_id "ENSG00000243989";
chr3	StringTie	exon	51988766	51988826	1000	+	.	gene_id "MSTRG.121757"; transcript_id "ENST00000476351"; exon_number "13"; gene_name "ACY1"; ref_gene_id "ENSG00000243989";
chr3	StringTie	exon	51988911	51989197	1000	+	.	gene_id "MSTRG.121757"; transcript_id "ENST00000476351"; exon_number "14"; gene_name "ACY1"; ref_gene_id "ENSG00000243989";
chr3	StringTie	transcript	51983443	51989197	1000	+	.	gene_id "MSTRG.121757"; transcript_id "ENST00000476854"; gene_name "ACY1"; ref_gene_id "ENSG00000243989";
chr3	StringTie	exon	51983443	51983589	1000	+	.	gene_id "MSTRG.121757"; transcript_id "ENST00000476854"; exon_number "1"; gene_name "ACY1"; ref_gene_id "ENSG00000243989";
chr3	StringTie	exon	51984047	51984158	1000	+	.	gene_id "MSTRG.121757"; transcript_id "ENST00000476854"; exon_number "2"; gene_name "ACY1"; ref_gene_id "ENSG00000243989";
chr3	StringTie	exon	51985207	51985271	1000	+	.	gene_id "MSTRG.121757"; transcript_id "ENST00000476854"; exon_number "3"; gene_name "ACY1"; ref_gene_id "ENSG00000243989";
chr3	StringTie	exon	51985361	51985465	1000	+	.	gene_id "MSTRG.121757"; transcript_id "ENST00000476854"; exon_number "4"; gene_name "ACY1"; ref_gene_id "ENSG00000243989";
chr3	StringTie	exon	51985852	51985946	1000	+	.	gene_id "MSTRG.121757"; transcript_id "ENST00000476854"; exon_number "5"; gene_name "ACY1"; ref_gene_id "ENSG00000243989";
chr3	StringTie	exon	51986255	51986331	1000	+	.	gene_id "MSTRG.121757"; transcript_id "ENST00000476854"; exon_number "6"; gene_name "ACY1"; ref_gene_id "ENSG00000243989";
chr3	StringTie	exon	51986415	51986504	1000	+	.	gene_id "MSTRG.121757"; transcript_id "ENST00000476854"; exon_number "7"; gene_name "ACY1"; ref_gene_id "ENSG00000243989";
chr3	StringTie	exon	51986605	51986661	1000	+	.	gene_id "MSTRG.121757"; transcript_id "ENST00000476854"; exon_number "8"; gene_name "ACY1"; ref_gene_id "ENSG00000243989";
chr3	StringTie	exon	51986988	51987061	1000	+	.	gene_id "MSTRG.121757"; transcript_id "ENST00000476854"; exon_number "9"; gene_name "ACY1"; ref_gene_id "ENSG00000243989";
chr3	StringTie	exon	51987556	51987624	1000	+	.	gene_id "MSTRG.121757"; transcript_id "ENST00000476854"; exon_number "10"; gene_name "ACY1"; ref_gene_id "ENSG00000243989";
chr3	StringTie	exon	51988524	51988603	1000	+	.	gene_id "MSTRG.121757"; transcript_id "ENST00000476854"; exon_number "11"; gene_name "ACY1"; ref_gene_id "ENSG00000243989";
chr3	StringTie	exon	51988766	51988826	1000	+	.	gene_id "MSTRG.121757"; transcript_id "ENST00000476854"; exon_number "12"; gene_name "ACY1"; ref_gene_id "ENSG00000243989";
chr3	StringTie	exon	51988911	51989197	1000	+	.	gene_id "MSTRG.121757"; transcript_id "ENST00000476854"; exon_number "13"; gene_name "ACY1"; ref_gene_id "ENSG00000243989";
chr3	StringTie	transcript	51975050	51987188	1000	+	.	gene_id "MSTRG.121757"; transcript_id "ENST00000486081"; gene_name "ABHD14A-ACY1"; ref_gene_id "ENSG00000114786";
chr3	StringTie	exon	51975050	51975204	1000	+	.	gene_id "MSTRG.121757"; transcript_id "ENST00000486081"; exon_number "1"; gene_name "ABHD14A-ACY1"; ref_gene_id "ENSG00000114786";
chr3	StringTie	exon	51977871	51978082	1000	+	.	gene_id "MSTRG.121757"; transcript_id "ENST00000486081"; exon_number "2"; gene_name "ABHD14A-ACY1"; ref_gene_id "ENSG00000114786";
chr3	StringTie	exon	51978259	51978374	1000	+	.	gene_id "MSTRG.121757"; transcript_id "ENST00000486081"; exon_number "3"; gene_name "ABHD14A-ACY1"; ref_gene_id "ENSG00000114786";
chr3	StringTie	exon	51984047	51984158	1000	+	.	gene_id "MSTRG.121757"; transcript_id "ENST00000486081"; exon_number "4"; gene_name "ABHD14A-ACY1"; ref_gene_id "ENSG00000114786";
chr3	StringTie	exon	51985361	51985465	1000	+	.	gene_id "MSTRG.121757"; transcript_id "ENST00000486081"; exon_number "5"; gene_name "ABHD14A-ACY1"; ref_gene_id "ENSG00000114786";
chr3	StringTie	exon	51985852	51985946	1000	+	.	gene_id "MSTRG.121757"; transcript_id "ENST00000486081"; exon_number "6"; gene_name "ABHD14A-ACY1"; ref_gene_id "ENSG00000114786";
chr3	StringTie	exon	51986255	51986331	1000	+	.	gene_id "MSTRG.121757"; transcript_id "ENST00000486081"; exon_number "7"; gene_name "ABHD14A-ACY1"; ref_gene_id "ENSG00000114786";
chr3	StringTie	exon	51986415	51986504	1000	+	.	gene_id "MSTRG.121757"; transcript_id "ENST00000486081"; exon_number "8"; gene_name "ABHD14A-ACY1"; ref_gene_id "ENSG00000114786";
chr3	StringTie	exon	51986605	51986661	1000	+	.	gene_id "MSTRG.121757"; transcript_id "ENST00000486081"; exon_number "9"; gene_name "ABHD14A-ACY1"; ref_gene_id "ENSG00000114786";
chr3	StringTie	exon	51986988	51987061	1000	+	.	gene_id "MSTRG.121757"; transcript_id "ENST00000486081"; exon_number "10"; gene_name "ABHD14A-ACY1"; ref_gene_id "ENSG00000114786";
chr3	StringTie	exon	51987147	51987188	1000	+	.	gene_id "MSTRG.121757"; transcript_id "ENST00000486081"; exon_number "11"; gene_name "ABHD14A-ACY1"; ref_gene_id "ENSG00000114786";
chr3	StringTie	transcript	51988302	51989197	1000	+	.	gene_id "MSTRG.121757"; transcript_id "ENST00000490244"; gene_name "ACY1"; ref_gene_id "ENSG00000243989";
chr3	StringTie	exon	51988302	51988826	1000	+	.	gene_id "MSTRG.121757"; transcript_id "ENST00000490244"; exon_number "1"; gene_name "ACY1"; ref_gene_id "ENSG00000243989";
chr3	StringTie	exon	51988911	51989197	1000	+	.	gene_id "MSTRG.121757"; transcript_id "ENST00000490244"; exon_number "2"; gene_name "ACY1"; ref_gene_id "ENSG00000243989";
chr3	StringTie	transcript	51983443	51989197	1000	+	.	gene_id "MSTRG.121757"; transcript_id "ENST00000491318"; gene_name "ACY1"; ref_gene_id "ENSG00000243989";
chr3	StringTie	exon	51983443	51983589	1000	+	.	gene_id "MSTRG.121757"; transcript_id "ENST00000491318"; exon_number "1"; gene_name "ACY1"; ref_gene_id "ENSG00000243989";
chr3	StringTie	exon	51984047	51984158	1000	+	.	gene_id "MSTRG.121757"; transcript_id "ENST00000491318"; exon_number "2"; gene_name "ACY1"; ref_gene_id "ENSG00000243989";
chr3	StringTie	exon	51985207	51985271	1000	+	.	gene_id "MSTRG.121757"; transcript_id "ENST00000491318"; exon_number "3"; gene_name "ACY1"; ref_gene_id "ENSG00000243989";
chr3	StringTie	exon	51985361	51985465	1000	+	.	gene_id "MSTRG.121757"; transcript_id "ENST00000491318"; exon_number "4"; gene_name "ACY1"; ref_gene_id "ENSG00000243989";
chr3	StringTie	exon	51985852	51985946	1000	+	.	gene_id "MSTRG.121757"; transcript_id "ENST00000491318"; exon_number "5"; gene_name "ACY1"; ref_gene_id "ENSG00000243989";
chr3	StringTie	exon	51986255	51986331	1000	+	.	gene_id "MSTRG.121757"; transcript_id "ENST00000491318"; exon_number "6"; gene_name "ACY1"; ref_gene_id "ENSG00000243989";
chr3	StringTie	exon	51986415	51986504	1000	+	.	gene_id "MSTRG.121757"; transcript_id "ENST00000491318"; exon_number "7"; gene_name "ACY1"; ref_gene_id "ENSG00000243989";
chr3	StringTie	exon	51986605	51986661	1000	+	.	gene_id "MSTRG.121757"; transcript_id "ENST00000491318"; exon_number "8"; gene_name "ACY1"; ref_gene_id "ENSG00000243989";
chr3	StringTie	exon	51987309	51987453	1000	+	.	gene_id "MSTRG.121757"; transcript_id "ENST00000491318"; exon_number "9"; gene_name "ACY1"; ref_gene_id "ENSG00000243989";
chr3	StringTie	exon	51987556	51987624	1000	+	.	gene_id "MSTRG.121757"; transcript_id "ENST00000491318"; exon_number "10"; gene_name "ACY1"; ref_gene_id "ENSG00000243989";
chr3	StringTie	exon	51988524	51988603	1000	+	.	gene_id "MSTRG.121757"; transcript_id "ENST00000491318"; exon_number "11"; gene_name "ACY1"; ref_gene_id "ENSG00000243989";
chr3	StringTie	exon	51988766	51988826	1000	+	.	gene_id "MSTRG.121757"; transcript_id "ENST00000491318"; exon_number "12"; gene_name "ACY1"; ref_gene_id "ENSG00000243989";
chr3	StringTie	exon	51988911	51989197	1000	+	.	gene_id "MSTRG.121757"; transcript_id "ENST00000491318"; exon_number "13"; gene_name "ACY1"; ref_gene_id "ENSG00000243989";
chr3	StringTie	transcript	51975103	51981195	1000	+	.	gene_id "MSTRG.121757"; transcript_id "ENST00000491470"; gene_name "ABHD14A"; ref_gene_id "ENSG00000248487";
chr3	StringTie	exon	51975103	51975204	1000	+	.	gene_id "MSTRG.121757"; transcript_id "ENST00000491470"; exon_number "1"; gene_name "ABHD14A"; ref_gene_id "ENSG00000248487";
chr3	StringTie	exon	51977871	51978082	1000	+	.	gene_id "MSTRG.121757"; transcript_id "ENST00000491470"; exon_number "2"; gene_name "ABHD14A"; ref_gene_id "ENSG00000248487";
chr3	StringTie	exon	51980836	51981195	1000	+	.	gene_id "MSTRG.121757"; transcript_id "ENST00000491470"; exon_number "3"; gene_name "ABHD14A"; ref_gene_id "ENSG00000248487";
chr3	StringTie	transcript	51983443	51989197	1000	+	.	gene_id "MSTRG.121757"; transcript_id "ENST00000494103"; gene_name "ACY1"; ref_gene_id "ENSG00000243989";
chr3	StringTie	exon	51983443	51983589	1000	+	.	gene_id "MSTRG.121757"; transcript_id "ENST00000494103"; exon_number "1"; gene_name "ACY1"; ref_gene_id "ENSG00000243989";
chr3	StringTie	exon	51984047	51984158	1000	+	.	gene_id "MSTRG.121757"; transcript_id "ENST00000494103"; exon_number "2"; gene_name "ACY1"; ref_gene_id "ENSG00000243989";
chr3	StringTie	exon	51985207	51985271	1000	+	.	gene_id "MSTRG.121757"; transcript_id "ENST00000494103"; exon_number "3"; gene_name "ACY1"; ref_gene_id "ENSG00000243989";
chr3	StringTie	exon	51985361	51985465	1000	+	.	gene_id "MSTRG.121757"; transcript_id "ENST00000494103"; exon_number "4"; gene_name "ACY1"; ref_gene_id "ENSG00000243989";
chr3	StringTie	exon	51985852	51985897	1000	+	.	gene_id "MSTRG.121757"; transcript_id "ENST00000494103"; exon_number "5"; gene_name "ACY1"; ref_gene_id "ENSG00000243989";
chr3	StringTie	exon	51986605	51986661	1000	+	.	gene_id "MSTRG.121757"; transcript_id "ENST00000494103"; exon_number "6"; gene_name "ACY1"; ref_gene_id "ENSG00000243989";
chr3	StringTie	exon	51986988	51987061	1000	+	.	gene_id "MSTRG.121757"; transcript_id "ENST00000494103"; exon_number "7"; gene_name "ACY1"; ref_gene_id "ENSG00000243989";
chr3	StringTie	exon	51987147	51987196	1000	+	.	gene_id "MSTRG.121757"; transcript_id "ENST00000494103"; exon_number "8"; gene_name "ACY1"; ref_gene_id "ENSG00000243989";
chr3	StringTie	exon	51987309	51987453	1000	+	.	gene_id "MSTRG.121757"; transcript_id "ENST00000494103"; exon_number "9"; gene_name "ACY1"; ref_gene_id "ENSG00000243989";
chr3	StringTie	exon	51987556	51987624	1000	+	.	gene_id "MSTRG.121757"; transcript_id "ENST00000494103"; exon_number "10"; gene_name "ACY1"; ref_gene_id "ENSG00000243989";
chr3	StringTie	exon	51988524	51988603	1000	+	.	gene_id "MSTRG.121757"; transcript_id "ENST00000494103"; exon_number "11"; gene_name "ACY1"; ref_gene_id "ENSG00000243989";
chr3	StringTie	exon	51988766	51988826	1000	+	.	gene_id "MSTRG.121757"; transcript_id "ENST00000494103"; exon_number "12"; gene_name "ACY1"; ref_gene_id "ENSG00000243989";
chr3	StringTie	exon	51988911	51989197	1000	+	.	gene_id "MSTRG.121757"; transcript_id "ENST00000494103"; exon_number "13"; gene_name "ACY1"; ref_gene_id "ENSG00000243989";
chr3	StringTie	transcript	51973684	51980468	1000	+	.	gene_id "MSTRG.121757"; transcript_id "ENST00000494478"; gene_name "ABHD14A"; ref_gene_id "ENSG00000248487";
chr3	StringTie	exon	51973684	51973905	1000	+	.	gene_id "MSTRG.121757"; transcript_id "ENST00000494478"; exon_number "1"; gene_name "ABHD14A"; ref_gene_id "ENSG00000248487";
chr3	StringTie	exon	51977871	51978082	1000	+	.	gene_id "MSTRG.121757"; transcript_id "ENST00000494478"; exon_number "2"; gene_name "ABHD14A"; ref_gene_id "ENSG00000248487";
chr3	StringTie	exon	51978259	51978374	1000	+	.	gene_id "MSTRG.121757"; transcript_id "ENST00000494478"; exon_number "3"; gene_name "ABHD14A"; ref_gene_id "ENSG00000248487";
chr3	StringTie	exon	51980393	51980468	1000	+	.	gene_id "MSTRG.121757"; transcript_id "ENST00000494478"; exon_number "4"; gene_name "ABHD14A"; ref_gene_id "ENSG00000248487";
chr3	StringTie	transcript	51983340	51984577	1000	+	.	gene_id "MSTRG.121757"; transcript_id "ENST00000496679"; gene_name "ACY1"; ref_gene_id "ENSG00000243989";
chr3	StringTie	exon	51983340	51983589	1000	+	.	gene_id "MSTRG.121757"; transcript_id "ENST00000496679"; exon_number "1"; gene_name "ACY1"; ref_gene_id "ENSG00000243989";
chr3	StringTie	exon	51984047	51984577	1000	+	.	gene_id "MSTRG.121757"; transcript_id "ENST00000496679"; exon_number "2"; gene_name "ACY1"; ref_gene_id "ENSG00000243989";
chr3	StringTie	transcript	51975060	51986889	1000	+	.	gene_id "MSTRG.121757"; transcript_id "ENST00000497128"; gene_name "ABHD14A-ACY1"; ref_gene_id "ENSG00000114786";
chr3	StringTie	exon	51975060	51975204	1000	+	.	gene_id "MSTRG.121757"; transcript_id "ENST00000497128"; exon_number "1"; gene_name "ABHD14A-ACY1"; ref_gene_id "ENSG00000114786";
chr3	StringTie	exon	51984047	51984158	1000	+	.	gene_id "MSTRG.121757"; transcript_id "ENST00000497128"; exon_number "2"; gene_name "ABHD14A-ACY1"; ref_gene_id "ENSG00000114786";
chr3	StringTie	exon	51985361	51985465	1000	+	.	gene_id "MSTRG.121757"; transcript_id "ENST00000497128"; exon_number "3"; gene_name "ABHD14A-ACY1"; ref_gene_id "ENSG00000114786";
chr3	StringTie	exon	51986255	51986331	1000	+	.	gene_id "MSTRG.121757"; transcript_id "ENST00000497128"; exon_number "4"; gene_name "ABHD14A-ACY1"; ref_gene_id "ENSG00000114786";
chr3	StringTie	exon	51986415	51986889	1000	+	.	gene_id "MSTRG.121757"; transcript_id "ENST00000497128"; exon_number "5"; gene_name "ABHD14A-ACY1"; ref_gene_id "ENSG00000114786";
chr3	StringTie	transcript	51971426	51980474	1000	+	.	gene_id "MSTRG.121757"; transcript_id "ENST00000497864"; gene_name "ABHD14A"; ref_gene_id "ENSG00000248487";
chr3	StringTie	exon	51971426	51971817	1000	+	.	gene_id "MSTRG.121757"; transcript_id "ENST00000497864"; exon_number "1"; gene_name "ABHD14A"; ref_gene_id "ENSG00000248487";
chr3	StringTie	exon	51977871	51978082	1000	+	.	gene_id "MSTRG.121757"; transcript_id "ENST00000497864"; exon_number "2"; gene_name "ABHD14A"; ref_gene_id "ENSG00000248487";
chr3	StringTie	exon	51978259	51978374	1000	+	.	gene_id "MSTRG.121757"; transcript_id "ENST00000497864"; exon_number "3"; gene_name "ABHD14A"; ref_gene_id "ENSG00000248487";
chr3	StringTie	exon	51980393	51980474	1000	+	.	gene_id "MSTRG.121757"; transcript_id "ENST00000497864"; exon_number "4"; gene_name "ABHD14A"; ref_gene_id "ENSG00000248487";
chr3	StringTie	transcript	51977987	51988789	1000	+	.	gene_id "MSTRG.121757"; transcript_id "ENST00000635785"; gene_name "ABHD14A-ACY1"; ref_gene_id "ENSG00000114786";
chr3	StringTie	exon	51977987	51978082	1000	+	.	gene_id "MSTRG.121757"; transcript_id "ENST00000635785"; exon_number "1"; gene_name "ABHD14A-ACY1"; ref_gene_id "ENSG00000114786";
chr3	StringTie	exon	51978259	51978374	1000	+	.	gene_id "MSTRG.121757"; transcript_id "ENST00000635785"; exon_number "2"; gene_name "ABHD14A-ACY1"; ref_gene_id "ENSG00000114786";
chr3	StringTie	exon	51984047	51984158	1000	+	.	gene_id "MSTRG.121757"; transcript_id "ENST00000635785"; exon_number "3"; gene_name "ABHD14A-ACY1"; ref_gene_id "ENSG00000114786";
chr3	StringTie	exon	51985207	51985271	1000	+	.	gene_id "MSTRG.121757"; transcript_id "ENST00000635785"; exon_number "4"; gene_name "ABHD14A-ACY1"; ref_gene_id "ENSG00000114786";
chr3	StringTie	exon	51985361	51985465	1000	+	.	gene_id "MSTRG.121757"; transcript_id "ENST00000635785"; exon_number "5"; gene_name "ABHD14A-ACY1"; ref_gene_id "ENSG00000114786";
chr3	StringTie	exon	51985852	51985946	1000	+	.	gene_id "MSTRG.121757"; transcript_id "ENST00000635785"; exon_number "6"; gene_name "ABHD14A-ACY1"; ref_gene_id "ENSG00000114786";
chr3	StringTie	exon	51986255	51986331	1000	+	.	gene_id "MSTRG.121757"; transcript_id "ENST00000635785"; exon_number "7"; gene_name "ABHD14A-ACY1"; ref_gene_id "ENSG00000114786";
chr3	StringTie	exon	51986415	51986504	1000	+	.	gene_id "MSTRG.121757"; transcript_id "ENST00000635785"; exon_number "8"; gene_name "ABHD14A-ACY1"; ref_gene_id "ENSG00000114786";
chr3	StringTie	exon	51986605	51986661	1000	+	.	gene_id "MSTRG.121757"; transcript_id "ENST00000635785"; exon_number "9"; gene_name "ABHD14A-ACY1"; ref_gene_id "ENSG00000114786";
chr3	StringTie	exon	51986988	51987061	1000	+	.	gene_id "MSTRG.121757"; transcript_id "ENST00000635785"; exon_number "10"; gene_name "ABHD14A-ACY1"; ref_gene_id "ENSG00000114786";
chr3	StringTie	exon	51987556	51987624	1000	+	.	gene_id "MSTRG.121757"; transcript_id "ENST00000635785"; exon_number "11"; gene_name "ABHD14A-ACY1"; ref_gene_id "ENSG00000114786";
chr3	StringTie	exon	51988524	51988603	1000	+	.	gene_id "MSTRG.121757"; transcript_id "ENST00000635785"; exon_number "12"; gene_name "ABHD14A-ACY1"; ref_gene_id "ENSG00000114786";
chr3	StringTie	exon	51988766	51988789	1000	+	.	gene_id "MSTRG.121757"; transcript_id "ENST00000635785"; exon_number "13"; gene_name "ABHD14A-ACY1"; ref_gene_id "ENSG00000114786";
chr3	StringTie	transcript	51983535	51989174	1000	+	.	gene_id "MSTRG.121757"; transcript_id "ENST00000635797"; gene_name "ACY1"; ref_gene_id "ENSG00000243989";
chr3	StringTie	exon	51983535	51983589	1000	+	.	gene_id "MSTRG.121757"; transcript_id "ENST00000635797"; exon_number "1"; gene_name "ACY1"; ref_gene_id "ENSG00000243989";
chr3	StringTie	exon	51984047	51984158	1000	+	.	gene_id "MSTRG.121757"; transcript_id "ENST00000635797"; exon_number "2"; gene_name "ACY1"; ref_gene_id "ENSG00000243989";
chr3	StringTie	exon	51985207	51985271	1000	+	.	gene_id "MSTRG.121757"; transcript_id "ENST00000635797"; exon_number "3"; gene_name "ACY1"; ref_gene_id "ENSG00000243989";
chr3	StringTie	exon	51985852	51985946	1000	+	.	gene_id "MSTRG.121757"; transcript_id "ENST00000635797"; exon_number "4"; gene_name "ACY1"; ref_gene_id "ENSG00000243989";
chr3	StringTie	exon	51986255	51986331	1000	+	.	gene_id "MSTRG.121757"; transcript_id "ENST00000635797"; exon_number "5"; gene_name "ACY1"; ref_gene_id "ENSG00000243989";
chr3	StringTie	exon	51986415	51986504	1000	+	.	gene_id "MSTRG.121757"; transcript_id "ENST00000635797"; exon_number "6"; gene_name "ACY1"; ref_gene_id "ENSG00000243989";
chr3	StringTie	exon	51986605	51986661	1000	+	.	gene_id "MSTRG.121757"; transcript_id "ENST00000635797"; exon_number "7"; gene_name "ACY1"; ref_gene_id "ENSG00000243989";
chr3	StringTie	exon	51986988	51987061	1000	+	.	gene_id "MSTRG.121757"; transcript_id "ENST00000635797"; exon_number "8"; gene_name "ACY1"; ref_gene_id "ENSG00000243989";
chr3	StringTie	exon	51987147	51987196	1000	+	.	gene_id "MSTRG.121757"; transcript_id "ENST00000635797"; exon_number "9"; gene_name "ACY1"; ref_gene_id "ENSG00000243989";
chr3	StringTie	exon	51987309	51987453	1000	+	.	gene_id "MSTRG.121757"; transcript_id "ENST00000635797"; exon_number "10"; gene_name "ACY1"; ref_gene_id "ENSG00000243989";
chr3	StringTie	exon	51987556	51987624	1000	+	.	gene_id "MSTRG.121757"; transcript_id "ENST00000635797"; exon_number "11"; gene_name "ACY1"; ref_gene_id "ENSG00000243989";
chr3	StringTie	exon	51988524	51988603	1000	+	.	gene_id "MSTRG.121757"; transcript_id "ENST00000635797"; exon_number "12"; gene_name "ACY1"; ref_gene_id "ENSG00000243989";
chr3	StringTie	exon	51988766	51988826	1000	+	.	gene_id "MSTRG.121757"; transcript_id "ENST00000635797"; exon_number "13"; gene_name "ACY1"; ref_gene_id "ENSG00000243989";
chr3	StringTie	exon	51988911	51989174	1000	+	.	gene_id "MSTRG.121757"; transcript_id "ENST00000635797"; exon_number "14"; gene_name "ACY1"; ref_gene_id "ENSG00000243989";
chr3	StringTie	transcript	51975066	51989084	1000	+	.	gene_id "MSTRG.121757"; transcript_id "ENST00000635937"; gene_name "ABHD14A-ACY1"; ref_gene_id "ENSG00000114786";
chr3	StringTie	exon	51975066	51975204	1000	+	.	gene_id "MSTRG.121757"; transcript_id "ENST00000635937"; exon_number "1"; gene_name "ABHD14A-ACY1"; ref_gene_id "ENSG00000114786";
chr3	StringTie	exon	51977871	51978082	1000	+	.	gene_id "MSTRG.121757"; transcript_id "ENST00000635937"; exon_number "2"; gene_name "ABHD14A-ACY1"; ref_gene_id "ENSG00000114786";
chr3	StringTie	exon	51978259	51978374	1000	+	.	gene_id "MSTRG.121757"; transcript_id "ENST00000635937"; exon_number "3"; gene_name "ABHD14A-ACY1"; ref_gene_id "ENSG00000114786";
chr3	StringTie	exon	51984047	51984158	1000	+	.	gene_id "MSTRG.121757"; transcript_id "ENST00000635937"; exon_number "4"; gene_name "ABHD14A-ACY1"; ref_gene_id "ENSG00000114786";
chr3	StringTie	exon	51985361	51985465	1000	+	.	gene_id "MSTRG.121757"; transcript_id "ENST00000635937"; exon_number "5"; gene_name "ABHD14A-ACY1"; ref_gene_id "ENSG00000114786";
chr3	StringTie	exon	51985852	51985946	1000	+	.	gene_id "MSTRG.121757"; transcript_id "ENST00000635937"; exon_number "6"; gene_name "ABHD14A-ACY1"; ref_gene_id "ENSG00000114786";
chr3	StringTie	exon	51986255	51986331	1000	+	.	gene_id "MSTRG.121757"; transcript_id "ENST00000635937"; exon_number "7"; gene_name "ABHD14A-ACY1"; ref_gene_id "ENSG00000114786";
chr3	StringTie	exon	51986415	51986504	1000	+	.	gene_id "MSTRG.121757"; transcript_id "ENST00000635937"; exon_number "8"; gene_name "ABHD14A-ACY1"; ref_gene_id "ENSG00000114786";
chr3	StringTie	exon	51986605	51987453	1000	+	.	gene_id "MSTRG.121757"; transcript_id "ENST00000635937"; exon_number "9"; gene_name "ABHD14A-ACY1"; ref_gene_id "ENSG00000114786";
chr3	StringTie	exon	51987556	51988603	1000	+	.	gene_id "MSTRG.121757"; transcript_id "ENST00000635937"; exon_number "10"; gene_name "ABHD14A-ACY1"; ref_gene_id "ENSG00000114786";
chr3	StringTie	exon	51988766	51988826	1000	+	.	gene_id "MSTRG.121757"; transcript_id "ENST00000635937"; exon_number "11"; gene_name "ABHD14A-ACY1"; ref_gene_id "ENSG00000114786";
chr3	StringTie	exon	51988911	51989084	1000	+	.	gene_id "MSTRG.121757"; transcript_id "ENST00000635937"; exon_number "12"; gene_name "ABHD14A-ACY1"; ref_gene_id "ENSG00000114786";
chr3	StringTie	transcript	51984137	51989153	1000	+	.	gene_id "MSTRG.121757"; transcript_id "ENST00000635941"; gene_name "ACY1"; ref_gene_id "ENSG00000243989";
chr3	StringTie	exon	51984137	51984158	1000	+	.	gene_id "MSTRG.121757"; transcript_id "ENST00000635941"; exon_number "1"; gene_name "ACY1"; ref_gene_id "ENSG00000243989";
chr3	StringTie	exon	51985361	51985465	1000	+	.	gene_id "MSTRG.121757"; transcript_id "ENST00000635941"; exon_number "2"; gene_name "ACY1"; ref_gene_id "ENSG00000243989";
chr3	StringTie	exon	51985852	51985946	1000	+	.	gene_id "MSTRG.121757"; transcript_id "ENST00000635941"; exon_number "3"; gene_name "ACY1"; ref_gene_id "ENSG00000243989";
chr3	StringTie	exon	51986255	51986331	1000	+	.	gene_id "MSTRG.121757"; transcript_id "ENST00000635941"; exon_number "4"; gene_name "ACY1"; ref_gene_id "ENSG00000243989";
chr3	StringTie	exon	51986415	51986504	1000	+	.	gene_id "MSTRG.121757"; transcript_id "ENST00000635941"; exon_number "5"; gene_name "ACY1"; ref_gene_id "ENSG00000243989";
chr3	StringTie	exon	51986605	51987453	1000	+	.	gene_id "MSTRG.121757"; transcript_id "ENST00000635941"; exon_number "6"; gene_name "ACY1"; ref_gene_id "ENSG00000243989";
chr3	StringTie	exon	51987556	51987624	1000	+	.	gene_id "MSTRG.121757"; transcript_id "ENST00000635941"; exon_number "7"; gene_name "ACY1"; ref_gene_id "ENSG00000243989";
chr3	StringTie	exon	51988524	51988603	1000	+	.	gene_id "MSTRG.121757"; transcript_id "ENST00000635941"; exon_number "8"; gene_name "ACY1"; ref_gene_id "ENSG00000243989";
chr3	StringTie	exon	51988766	51988826	1000	+	.	gene_id "MSTRG.121757"; transcript_id "ENST00000635941"; exon_number "9"; gene_name "ACY1"; ref_gene_id "ENSG00000243989";
chr3	StringTie	exon	51988911	51989153	1000	+	.	gene_id "MSTRG.121757"; transcript_id "ENST00000635941"; exon_number "10"; gene_name "ACY1"; ref_gene_id "ENSG00000243989";
chr3	StringTie	transcript	51975066	51989162	1000	+	.	gene_id "MSTRG.121757"; transcript_id "ENST00000635946"; gene_name "ABHD14A-ACY1"; ref_gene_id "ENSG00000114786";
chr3	StringTie	exon	51975066	51975204	1000	+	.	gene_id "MSTRG.121757"; transcript_id "ENST00000635946"; exon_number "1"; gene_name "ABHD14A-ACY1"; ref_gene_id "ENSG00000114786";
chr3	StringTie	exon	51977871	51978082	1000	+	.	gene_id "MSTRG.121757"; transcript_id "ENST00000635946"; exon_number "2"; gene_name "ABHD14A-ACY1"; ref_gene_id "ENSG00000114786";
chr3	StringTie	exon	51978259	51978374	1000	+	.	gene_id "MSTRG.121757"; transcript_id "ENST00000635946"; exon_number "3"; gene_name "ABHD14A-ACY1"; ref_gene_id "ENSG00000114786";
chr3	StringTie	exon	51984047	51984158	1000	+	.	gene_id "MSTRG.121757"; transcript_id "ENST00000635946"; exon_number "4"; gene_name "ABHD14A-ACY1"; ref_gene_id "ENSG00000114786";
chr3	StringTie	exon	51985361	51985465	1000	+	.	gene_id "MSTRG.121757"; transcript_id "ENST00000635946"; exon_number "5"; gene_name "ABHD14A-ACY1"; ref_gene_id "ENSG00000114786";
chr3	StringTie	exon	51985852	51985946	1000	+	.	gene_id "MSTRG.121757"; transcript_id "ENST00000635946"; exon_number "6"; gene_name "ABHD14A-ACY1"; ref_gene_id "ENSG00000114786";
chr3	StringTie	exon	51986255	51986331	1000	+	.	gene_id "MSTRG.121757"; transcript_id "ENST00000635946"; exon_number "7"; gene_name "ABHD14A-ACY1"; ref_gene_id "ENSG00000114786";
chr3	StringTie	exon	51986415	51987624	1000	+	.	gene_id "MSTRG.121757"; transcript_id "ENST00000635946"; exon_number "8"; gene_name "ABHD14A-ACY1"; ref_gene_id "ENSG00000114786";
chr3	StringTie	exon	51988524	51988603	1000	+	.	gene_id "MSTRG.121757"; transcript_id "ENST00000635946"; exon_number "9"; gene_name "ABHD14A-ACY1"; ref_gene_id "ENSG00000114786";
chr3	StringTie	exon	51988766	51988826	1000	+	.	gene_id "MSTRG.121757"; transcript_id "ENST00000635946"; exon_number "10"; gene_name "ABHD14A-ACY1"; ref_gene_id "ENSG00000114786";
chr3	StringTie	exon	51988911	51989162	1000	+	.	gene_id "MSTRG.121757"; transcript_id "ENST00000635946"; exon_number "11"; gene_name "ABHD14A-ACY1"; ref_gene_id "ENSG00000114786";
chr3	StringTie	transcript	51975066	51989170	1000	+	.	gene_id "MSTRG.121757"; transcript_id "ENST00000635951"; gene_name "ABHD14A-ACY1"; ref_gene_id "ENSG00000114786";
chr3	StringTie	exon	51975066	51975204	1000	+	.	gene_id "MSTRG.121757"; transcript_id "ENST00000635951"; exon_number "1"; gene_name "ABHD14A-ACY1"; ref_gene_id "ENSG00000114786";
chr3	StringTie	exon	51977871	51978082	1000	+	.	gene_id "MSTRG.121757"; transcript_id "ENST00000635951"; exon_number "2"; gene_name "ABHD14A-ACY1"; ref_gene_id "ENSG00000114786";
chr3	StringTie	exon	51978259	51978374	1000	+	.	gene_id "MSTRG.121757"; transcript_id "ENST00000635951"; exon_number "3"; gene_name "ABHD14A-ACY1"; ref_gene_id "ENSG00000114786";
chr3	StringTie	exon	51984047	51984158	1000	+	.	gene_id "MSTRG.121757"; transcript_id "ENST00000635951"; exon_number "4"; gene_name "ABHD14A-ACY1"; ref_gene_id "ENSG00000114786";
chr3	StringTie	exon	51985361	51985465	1000	+	.	gene_id "MSTRG.121757"; transcript_id "ENST00000635951"; exon_number "5"; gene_name "ABHD14A-ACY1"; ref_gene_id "ENSG00000114786";
chr3	StringTie	exon	51985852	51985946	1000	+	.	gene_id "MSTRG.121757"; transcript_id "ENST00000635951"; exon_number "6"; gene_name "ABHD14A-ACY1"; ref_gene_id "ENSG00000114786";
chr3	StringTie	exon	51986255	51986331	1000	+	.	gene_id "MSTRG.121757"; transcript_id "ENST00000635951"; exon_number "7"; gene_name "ABHD14A-ACY1"; ref_gene_id "ENSG00000114786";
chr3	StringTie	exon	51986415	51987061	1000	+	.	gene_id "MSTRG.121757"; transcript_id "ENST00000635951"; exon_number "8"; gene_name "ABHD14A-ACY1"; ref_gene_id "ENSG00000114786";
chr3	StringTie	exon	51987147	51987196	1000	+	.	gene_id "MSTRG.121757"; transcript_id "ENST00000635951"; exon_number "9"; gene_name "ABHD14A-ACY1"; ref_gene_id "ENSG00000114786";
chr3	StringTie	exon	51987309	51987453	1000	+	.	gene_id "MSTRG.121757"; transcript_id "ENST00000635951"; exon_number "10"; gene_name "ABHD14A-ACY1"; ref_gene_id "ENSG00000114786";
chr3	StringTie	exon	51987556	51987624	1000	+	.	gene_id "MSTRG.121757"; transcript_id "ENST00000635951"; exon_number "11"; gene_name "ABHD14A-ACY1"; ref_gene_id "ENSG00000114786";
chr3	StringTie	exon	51988524	51988603	1000	+	.	gene_id "MSTRG.121757"; transcript_id "ENST00000635951"; exon_number "12"; gene_name "ABHD14A-ACY1"; ref_gene_id "ENSG00000114786";
chr3	StringTie	exon	51988766	51988826	1000	+	.	gene_id "MSTRG.121757"; transcript_id "ENST00000635951"; exon_number "13"; gene_name "ABHD14A-ACY1"; ref_gene_id "ENSG00000114786";
chr3	StringTie	exon	51988911	51989170	1000	+	.	gene_id "MSTRG.121757"; transcript_id "ENST00000635951"; exon_number "14"; gene_name "ABHD14A-ACY1"; ref_gene_id "ENSG00000114786";
chr3	StringTie	transcript	51975077	51987196	1000	+	.	gene_id "MSTRG.121757"; transcript_id "ENST00000635952"; gene_name "ABHD14A-ACY1"; ref_gene_id "ENSG00000114786";
chr3	StringTie	exon	51975077	51975204	1000	+	.	gene_id "MSTRG.121757"; transcript_id "ENST00000635952"; exon_number "1"; gene_name "ABHD14A-ACY1"; ref_gene_id "ENSG00000114786";
chr3	StringTie	exon	51984047	51984158	1000	+	.	gene_id "MSTRG.121757"; transcript_id "ENST00000635952"; exon_number "2"; gene_name "ABHD14A-ACY1"; ref_gene_id "ENSG00000114786";
chr3	StringTie	exon	51985207	51985271	1000	+	.	gene_id "MSTRG.121757"; transcript_id "ENST00000635952"; exon_number "3"; gene_name "ABHD14A-ACY1"; ref_gene_id "ENSG00000114786";
chr3	StringTie	exon	51985361	51985465	1000	+	.	gene_id "MSTRG.121757"; transcript_id "ENST00000635952"; exon_number "4"; gene_name "ABHD14A-ACY1"; ref_gene_id "ENSG00000114786";
chr3	StringTie	exon	51985852	51985946	1000	+	.	gene_id "MSTRG.121757"; transcript_id "ENST00000635952"; exon_number "5"; gene_name "ABHD14A-ACY1"; ref_gene_id "ENSG00000114786";
chr3	StringTie	exon	51986255	51986331	1000	+	.	gene_id "MSTRG.121757"; transcript_id "ENST00000635952"; exon_number "6"; gene_name "ABHD14A-ACY1"; ref_gene_id "ENSG00000114786";
chr3	StringTie	exon	51986415	51986504	1000	+	.	gene_id "MSTRG.121757"; transcript_id "ENST00000635952"; exon_number "7"; gene_name "ABHD14A-ACY1"; ref_gene_id "ENSG00000114786";
chr3	StringTie	exon	51986605	51986661	1000	+	.	gene_id "MSTRG.121757"; transcript_id "ENST00000635952"; exon_number "8"; gene_name "ABHD14A-ACY1"; ref_gene_id "ENSG00000114786";
chr3	StringTie	exon	51986988	51987061	1000	+	.	gene_id "MSTRG.121757"; transcript_id "ENST00000635952"; exon_number "9"; gene_name "ABHD14A-ACY1"; ref_gene_id "ENSG00000114786";
chr3	StringTie	exon	51987147	51987196	1000	+	.	gene_id "MSTRG.121757"; transcript_id "ENST00000635952"; exon_number "10"; gene_name "ABHD14A-ACY1"; ref_gene_id "ENSG00000114786";
chr3	StringTie	transcript	51975116	51984697	1000	+	.	gene_id "MSTRG.121757"; transcript_id "ENST00000636029"; gene_name "ABHD14A-ACY1"; ref_gene_id "ENSG00000114786";
chr3	StringTie	exon	51975116	51975204	1000	+	.	gene_id "MSTRG.121757"; transcript_id "ENST00000636029"; exon_number "1"; gene_name "ABHD14A-ACY1"; ref_gene_id "ENSG00000114786";
chr3	StringTie	exon	51984047	51984697	1000	+	.	gene_id "MSTRG.121757"; transcript_id "ENST00000636029"; exon_number "2"; gene_name "ABHD14A-ACY1"; ref_gene_id "ENSG00000114786";
chr3	StringTie	transcript	51984088	51986980	1000	+	.	gene_id "MSTRG.121757"; transcript_id "ENST00000636047"; gene_name "ACY1"; ref_gene_id "ENSG00000243989";
chr3	StringTie	exon	51984088	51984158	1000	+	.	gene_id "MSTRG.121757"; transcript_id "ENST00000636047"; exon_number "1"; gene_name "ACY1"; ref_gene_id "ENSG00000243989";
chr3	StringTie	exon	51985207	51985271	1000	+	.	gene_id "MSTRG.121757"; transcript_id "ENST00000636047"; exon_number "2"; gene_name "ACY1"; ref_gene_id "ENSG00000243989";
chr3	StringTie	exon	51985361	51985465	1000	+	.	gene_id "MSTRG.121757"; transcript_id "ENST00000636047"; exon_number "3"; gene_name "ACY1"; ref_gene_id "ENSG00000243989";
chr3	StringTie	exon	51985852	51985946	1000	+	.	gene_id "MSTRG.121757"; transcript_id "ENST00000636047"; exon_number "4"; gene_name "ACY1"; ref_gene_id "ENSG00000243989";
chr3	StringTie	exon	51986255	51986331	1000	+	.	gene_id "MSTRG.121757"; transcript_id "ENST00000636047"; exon_number "5"; gene_name "ACY1"; ref_gene_id "ENSG00000243989";
chr3	StringTie	exon	51986415	51986504	1000	+	.	gene_id "MSTRG.121757"; transcript_id "ENST00000636047"; exon_number "6"; gene_name "ACY1"; ref_gene_id "ENSG00000243989";
chr3	StringTie	exon	51986605	51986661	1000	+	.	gene_id "MSTRG.121757"; transcript_id "ENST00000636047"; exon_number "7"; gene_name "ACY1"; ref_gene_id "ENSG00000243989";
chr3	StringTie	exon	51986945	51986980	1000	+	.	gene_id "MSTRG.121757"; transcript_id "ENST00000636047"; exon_number "8"; gene_name "ACY1"; ref_gene_id "ENSG00000243989";
chr3	StringTie	transcript	51974706	51987176	1000	+	.	gene_id "MSTRG.121757"; transcript_id "ENST00000636085"; gene_name "ABHD14A-ACY1"; ref_gene_id "ENSG00000114786";
chr3	StringTie	exon	51974706	51974840	1000	+	.	gene_id "MSTRG.121757"; transcript_id "ENST00000636085"; exon_number "1"; gene_name "ABHD14A-ACY1"; ref_gene_id "ENSG00000114786";
chr3	StringTie	exon	51977871	51978082	1000	+	.	gene_id "MSTRG.121757"; transcript_id "ENST00000636085"; exon_number "2"; gene_name "ABHD14A-ACY1"; ref_gene_id "ENSG00000114786";
chr3	StringTie	exon	51978259	51978374	1000	+	.	gene_id "MSTRG.121757"; transcript_id "ENST00000636085"; exon_number "3"; gene_name "ABHD14A-ACY1"; ref_gene_id "ENSG00000114786";
chr3	StringTie	exon	51984047	51984158	1000	+	.	gene_id "MSTRG.121757"; transcript_id "ENST00000636085"; exon_number "4"; gene_name "ABHD14A-ACY1"; ref_gene_id "ENSG00000114786";
chr3	StringTie	exon	51985361	51985465	1000	+	.	gene_id "MSTRG.121757"; transcript_id "ENST00000636085"; exon_number "5"; gene_name "ABHD14A-ACY1"; ref_gene_id "ENSG00000114786";
chr3	StringTie	exon	51985852	51985946	1000	+	.	gene_id "MSTRG.121757"; transcript_id "ENST00000636085"; exon_number "6"; gene_name "ABHD14A-ACY1"; ref_gene_id "ENSG00000114786";
chr3	StringTie	exon	51986255	51986331	1000	+	.	gene_id "MSTRG.121757"; transcript_id "ENST00000636085"; exon_number "7"; gene_name "ABHD14A-ACY1"; ref_gene_id "ENSG00000114786";
chr3	StringTie	exon	51986415	51986504	1000	+	.	gene_id "MSTRG.121757"; transcript_id "ENST00000636085"; exon_number "8"; gene_name "ABHD14A-ACY1"; ref_gene_id "ENSG00000114786";
chr3	StringTie	exon	51986605	51986661	1000	+	.	gene_id "MSTRG.121757"; transcript_id "ENST00000636085"; exon_number "9"; gene_name "ABHD14A-ACY1"; ref_gene_id "ENSG00000114786";
chr3	StringTie	exon	51986988	51987176	1000	+	.	gene_id "MSTRG.121757"; transcript_id "ENST00000636085"; exon_number "10"; gene_name "ABHD14A-ACY1"; ref_gene_id "ENSG00000114786";
chr3	StringTie	transcript	51975064	51989165	1000	+	.	gene_id "MSTRG.121757"; transcript_id "ENST00000636089"; gene_name "ABHD14A-ACY1"; ref_gene_id "ENSG00000114786";
chr3	StringTie	exon	51975064	51975204	1000	+	.	gene_id "MSTRG.121757"; transcript_id "ENST00000636089"; exon_number "1"; gene_name "ABHD14A-ACY1"; ref_gene_id "ENSG00000114786";
chr3	StringTie	exon	51977871	51978082	1000	+	.	gene_id "MSTRG.121757"; transcript_id "ENST00000636089"; exon_number "2"; gene_name "ABHD14A-ACY1"; ref_gene_id "ENSG00000114786";
chr3	StringTie	exon	51978259	51978374	1000	+	.	gene_id "MSTRG.121757"; transcript_id "ENST00000636089"; exon_number "3"; gene_name "ABHD14A-ACY1"; ref_gene_id "ENSG00000114786";
chr3	StringTie	exon	51984047	51984158	1000	+	.	gene_id "MSTRG.121757"; transcript_id "ENST00000636089"; exon_number "4"; gene_name "ABHD14A-ACY1"; ref_gene_id "ENSG00000114786";
chr3	StringTie	exon	51985207	51985271	1000	+	.	gene_id "MSTRG.121757"; transcript_id "ENST00000636089"; exon_number "5"; gene_name "ABHD14A-ACY1"; ref_gene_id "ENSG00000114786";
chr3	StringTie	exon	51985361	51985465	1000	+	.	gene_id "MSTRG.121757"; transcript_id "ENST00000636089"; exon_number "6"; gene_name "ABHD14A-ACY1"; ref_gene_id "ENSG00000114786";
chr3	StringTie	exon	51985852	51985946	1000	+	.	gene_id "MSTRG.121757"; transcript_id "ENST00000636089"; exon_number "7"; gene_name "ABHD14A-ACY1"; ref_gene_id "ENSG00000114786";
chr3	StringTie	exon	51986255	51986331	1000	+	.	gene_id "MSTRG.121757"; transcript_id "ENST00000636089"; exon_number "8"; gene_name "ABHD14A-ACY1"; ref_gene_id "ENSG00000114786";
chr3	StringTie	exon	51986415	51987061	1000	+	.	gene_id "MSTRG.121757"; transcript_id "ENST00000636089"; exon_number "9"; gene_name "ABHD14A-ACY1"; ref_gene_id "ENSG00000114786";
chr3	StringTie	exon	51987147	51987196	1000	+	.	gene_id "MSTRG.121757"; transcript_id "ENST00000636089"; exon_number "10"; gene_name "ABHD14A-ACY1"; ref_gene_id "ENSG00000114786";
chr3	StringTie	exon	51987309	51987453	1000	+	.	gene_id "MSTRG.121757"; transcript_id "ENST00000636089"; exon_number "11"; gene_name "ABHD14A-ACY1"; ref_gene_id "ENSG00000114786";
chr3	StringTie	exon	51987556	51987624	1000	+	.	gene_id "MSTRG.121757"; transcript_id "ENST00000636089"; exon_number "12"; gene_name "ABHD14A-ACY1"; ref_gene_id "ENSG00000114786";
chr3	StringTie	exon	51988524	51988603	1000	+	.	gene_id "MSTRG.121757"; transcript_id "ENST00000636089"; exon_number "13"; gene_name "ABHD14A-ACY1"; ref_gene_id "ENSG00000114786";
chr3	StringTie	exon	51988766	51988826	1000	+	.	gene_id "MSTRG.121757"; transcript_id "ENST00000636089"; exon_number "14"; gene_name "ABHD14A-ACY1"; ref_gene_id "ENSG00000114786";
chr3	StringTie	exon	51988911	51989165	1000	+	.	gene_id "MSTRG.121757"; transcript_id "ENST00000636089"; exon_number "15"; gene_name "ABHD14A-ACY1"; ref_gene_id "ENSG00000114786";
chr3	StringTie	transcript	51978080	51986436	1000	+	.	gene_id "MSTRG.121757"; transcript_id "ENST00000636264"; gene_name "ABHD14A-ACY1"; ref_gene_id "ENSG00000114786";
chr3	StringTie	exon	51978080	51978082	1000	+	.	gene_id "MSTRG.121757"; transcript_id "ENST00000636264"; exon_number "1"; gene_name "ABHD14A-ACY1"; ref_gene_id "ENSG00000114786";
chr3	StringTie	exon	51978259	51978374	1000	+	.	gene_id "MSTRG.121757"; transcript_id "ENST00000636264"; exon_number "2"; gene_name "ABHD14A-ACY1"; ref_gene_id "ENSG00000114786";
chr3	StringTie	exon	51984061	51984158	1000	+	.	gene_id "MSTRG.121757"; transcript_id "ENST00000636264"; exon_number "3"; gene_name "ABHD14A-ACY1"; ref_gene_id "ENSG00000114786";
chr3	StringTie	exon	51985361	51985465	1000	+	.	gene_id "MSTRG.121757"; transcript_id "ENST00000636264"; exon_number "4"; gene_name "ABHD14A-ACY1"; ref_gene_id "ENSG00000114786";
chr3	StringTie	exon	51985852	51985946	1000	+	.	gene_id "MSTRG.121757"; transcript_id "ENST00000636264"; exon_number "5"; gene_name "ABHD14A-ACY1"; ref_gene_id "ENSG00000114786";
chr3	StringTie	exon	51986255	51986331	1000	+	.	gene_id "MSTRG.121757"; transcript_id "ENST00000636264"; exon_number "6"; gene_name "ABHD14A-ACY1"; ref_gene_id "ENSG00000114786";
chr3	StringTie	exon	51986415	51986436	1000	+	.	gene_id "MSTRG.121757"; transcript_id "ENST00000636264"; exon_number "7"; gene_name "ABHD14A-ACY1"; ref_gene_id "ENSG00000114786";
chr3	StringTie	transcript	51983278	51989202	1000	+	.	gene_id "MSTRG.121757"; transcript_id "ENST00000636358"; gene_name "ACY1"; ref_gene_id "ENSG00000243989";
chr3	StringTie	exon	51983278	51983589	1000	+	.	gene_id "MSTRG.121757"; transcript_id "ENST00000636358"; exon_number "1"; gene_name "ACY1"; ref_gene_id "ENSG00000243989";
chr3	StringTie	exon	51984047	51984158	1000	+	.	gene_id "MSTRG.121757"; transcript_id "ENST00000636358"; exon_number "2"; gene_name "ACY1"; ref_gene_id "ENSG00000243989";
chr3	StringTie	exon	51985207	51985271	1000	+	.	gene_id "MSTRG.121757"; transcript_id "ENST00000636358"; exon_number "3"; gene_name "ACY1"; ref_gene_id "ENSG00000243989";
chr3	StringTie	exon	51985361	51985465	1000	+	.	gene_id "MSTRG.121757"; transcript_id "ENST00000636358"; exon_number "4"; gene_name "ACY1"; ref_gene_id "ENSG00000243989";
chr3	StringTie	exon	51985852	51985946	1000	+	.	gene_id "MSTRG.121757"; transcript_id "ENST00000636358"; exon_number "5"; gene_name "ACY1"; ref_gene_id "ENSG00000243989";
chr3	StringTie	exon	51986255	51986331	1000	+	.	gene_id "MSTRG.121757"; transcript_id "ENST00000636358"; exon_number "6"; gene_name "ACY1"; ref_gene_id "ENSG00000243989";
chr3	StringTie	exon	51986415	51986504	1000	+	.	gene_id "MSTRG.121757"; transcript_id "ENST00000636358"; exon_number "7"; gene_name "ACY1"; ref_gene_id "ENSG00000243989";
chr3	StringTie	exon	51986605	51986661	1000	+	.	gene_id "MSTRG.121757"; transcript_id "ENST00000636358"; exon_number "8"; gene_name "ACY1"; ref_gene_id "ENSG00000243989";
chr3	StringTie	exon	51986988	51987061	1000	+	.	gene_id "MSTRG.121757"; transcript_id "ENST00000636358"; exon_number "9"; gene_name "ACY1"; ref_gene_id "ENSG00000243989";
chr3	StringTie	exon	51987147	51987196	1000	+	.	gene_id "MSTRG.121757"; transcript_id "ENST00000636358"; exon_number "10"; gene_name "ACY1"; ref_gene_id "ENSG00000243989";
chr3	StringTie	exon	51987309	51987453	1000	+	.	gene_id "MSTRG.121757"; transcript_id "ENST00000636358"; exon_number "11"; gene_name "ACY1"; ref_gene_id "ENSG00000243989";
chr3	StringTie	exon	51987556	51987624	1000	+	.	gene_id "MSTRG.121757"; transcript_id "ENST00000636358"; exon_number "12"; gene_name "ACY1"; ref_gene_id "ENSG00000243989";
chr3	StringTie	exon	51988524	51988603	1000	+	.	gene_id "MSTRG.121757"; transcript_id "ENST00000636358"; exon_number "13"; gene_name "ACY1"; ref_gene_id "ENSG00000243989";
chr3	StringTie	exon	51988766	51988826	1000	+	.	gene_id "MSTRG.121757"; transcript_id "ENST00000636358"; exon_number "14"; gene_name "ACY1"; ref_gene_id "ENSG00000243989";
chr3	StringTie	exon	51988911	51989202	1000	+	.	gene_id "MSTRG.121757"; transcript_id "ENST00000636358"; exon_number "15"; gene_name "ACY1"; ref_gene_id "ENSG00000243989";
chr3	StringTie	transcript	51975126	51989165	1000	+	.	gene_id "MSTRG.121757"; transcript_id "ENST00000636490"; gene_name "ABHD14A-ACY1"; ref_gene_id "ENSG00000114786";
chr3	StringTie	exon	51975126	51975204	1000	+	.	gene_id "MSTRG.121757"; transcript_id "ENST00000636490"; exon_number "1"; gene_name "ABHD14A-ACY1"; ref_gene_id "ENSG00000114786";
chr3	StringTie	exon	51977871	51978082	1000	+	.	gene_id "MSTRG.121757"; transcript_id "ENST00000636490"; exon_number "2"; gene_name "ABHD14A-ACY1"; ref_gene_id "ENSG00000114786";
chr3	StringTie	exon	51978259	51978374	1000	+	.	gene_id "MSTRG.121757"; transcript_id "ENST00000636490"; exon_number "3"; gene_name "ABHD14A-ACY1"; ref_gene_id "ENSG00000114786";
chr3	StringTie	exon	51984047	51984158	1000	+	.	gene_id "MSTRG.121757"; transcript_id "ENST00000636490"; exon_number "4"; gene_name "ABHD14A-ACY1"; ref_gene_id "ENSG00000114786";
chr3	StringTie	exon	51985207	51985271	1000	+	.	gene_id "MSTRG.121757"; transcript_id "ENST00000636490"; exon_number "5"; gene_name "ABHD14A-ACY1"; ref_gene_id "ENSG00000114786";
chr3	StringTie	exon	51985361	51985465	1000	+	.	gene_id "MSTRG.121757"; transcript_id "ENST00000636490"; exon_number "6"; gene_name "ABHD14A-ACY1"; ref_gene_id "ENSG00000114786";
chr3	StringTie	exon	51985852	51985946	1000	+	.	gene_id "MSTRG.121757"; transcript_id "ENST00000636490"; exon_number "7"; gene_name "ABHD14A-ACY1"; ref_gene_id "ENSG00000114786";
chr3	StringTie	exon	51986255	51986331	1000	+	.	gene_id "MSTRG.121757"; transcript_id "ENST00000636490"; exon_number "8"; gene_name "ABHD14A-ACY1"; ref_gene_id "ENSG00000114786";
chr3	StringTie	exon	51986415	51987061	1000	+	.	gene_id "MSTRG.121757"; transcript_id "ENST00000636490"; exon_number "9"; gene_name "ABHD14A-ACY1"; ref_gene_id "ENSG00000114786";
chr3	StringTie	exon	51987147	51987196	1000	+	.	gene_id "MSTRG.121757"; transcript_id "ENST00000636490"; exon_number "10"; gene_name "ABHD14A-ACY1"; ref_gene_id "ENSG00000114786";
chr3	StringTie	exon	51987309	51987453	1000	+	.	gene_id "MSTRG.121757"; transcript_id "ENST00000636490"; exon_number "11"; gene_name "ABHD14A-ACY1"; ref_gene_id "ENSG00000114786";
chr3	StringTie	exon	51987556	51988603	1000	+	.	gene_id "MSTRG.121757"; transcript_id "ENST00000636490"; exon_number "12"; gene_name "ABHD14A-ACY1"; ref_gene_id "ENSG00000114786";
chr3	StringTie	exon	51988766	51988826	1000	+	.	gene_id "MSTRG.121757"; transcript_id "ENST00000636490"; exon_number "13"; gene_name "ABHD14A-ACY1"; ref_gene_id "ENSG00000114786";
chr3	StringTie	exon	51988911	51989165	1000	+	.	gene_id "MSTRG.121757"; transcript_id "ENST00000636490"; exon_number "14"; gene_name "ABHD14A-ACY1"; ref_gene_id "ENSG00000114786";
chr3	StringTie	transcript	51983473	51987379	1000	+	.	gene_id "MSTRG.121757"; transcript_id "ENST00000636556"; gene_name "ACY1"; ref_gene_id "ENSG00000243989";
chr3	StringTie	exon	51983473	51983589	1000	+	.	gene_id "MSTRG.121757"; transcript_id "ENST00000636556"; exon_number "1"; gene_name "ACY1"; ref_gene_id "ENSG00000243989";
chr3	StringTie	exon	51984047	51984158	1000	+	.	gene_id "MSTRG.121757"; transcript_id "ENST00000636556"; exon_number "2"; gene_name "ACY1"; ref_gene_id "ENSG00000243989";
chr3	StringTie	exon	51984654	51984799	1000	+	.	gene_id "MSTRG.121757"; transcript_id "ENST00000636556"; exon_number "3"; gene_name "ACY1"; ref_gene_id "ENSG00000243989";
chr3	StringTie	exon	51985207	51985271	1000	+	.	gene_id "MSTRG.121757"; transcript_id "ENST00000636556"; exon_number "4"; gene_name "ACY1"; ref_gene_id "ENSG00000243989";
chr3	StringTie	exon	51985361	51985465	1000	+	.	gene_id "MSTRG.121757"; transcript_id "ENST00000636556"; exon_number "5"; gene_name "ACY1"; ref_gene_id "ENSG00000243989";
chr3	StringTie	exon	51985852	51985946	1000	+	.	gene_id "MSTRG.121757"; transcript_id "ENST00000636556"; exon_number "6"; gene_name "ACY1"; ref_gene_id "ENSG00000243989";
chr3	StringTie	exon	51986255	51986331	1000	+	.	gene_id "MSTRG.121757"; transcript_id "ENST00000636556"; exon_number "7"; gene_name "ACY1"; ref_gene_id "ENSG00000243989";
chr3	StringTie	exon	51986415	51986504	1000	+	.	gene_id "MSTRG.121757"; transcript_id "ENST00000636556"; exon_number "8"; gene_name "ACY1"; ref_gene_id "ENSG00000243989";
chr3	StringTie	exon	51986605	51986661	1000	+	.	gene_id "MSTRG.121757"; transcript_id "ENST00000636556"; exon_number "9"; gene_name "ACY1"; ref_gene_id "ENSG00000243989";
chr3	StringTie	exon	51986988	51987061	1000	+	.	gene_id "MSTRG.121757"; transcript_id "ENST00000636556"; exon_number "10"; gene_name "ACY1"; ref_gene_id "ENSG00000243989";
chr3	StringTie	exon	51987147	51987196	1000	+	.	gene_id "MSTRG.121757"; transcript_id "ENST00000636556"; exon_number "11"; gene_name "ACY1"; ref_gene_id "ENSG00000243989";
chr3	StringTie	exon	51987309	51987379	1000	+	.	gene_id "MSTRG.121757"; transcript_id "ENST00000636556"; exon_number "12"; gene_name "ACY1"; ref_gene_id "ENSG00000243989";
chr3	StringTie	transcript	51975057	51989179	1000	+	.	gene_id "MSTRG.121757"; transcript_id "ENST00000636646"; gene_name "ABHD14A-ACY1"; ref_gene_id "ENSG00000114786";
chr3	StringTie	exon	51975057	51975204	1000	+	.	gene_id "MSTRG.121757"; transcript_id "ENST00000636646"; exon_number "1"; gene_name "ABHD14A-ACY1"; ref_gene_id "ENSG00000114786";
chr3	StringTie	exon	51977871	51978082	1000	+	.	gene_id "MSTRG.121757"; transcript_id "ENST00000636646"; exon_number "2"; gene_name "ABHD14A-ACY1"; ref_gene_id "ENSG00000114786";
chr3	StringTie	exon	51978259	51978374	1000	+	.	gene_id "MSTRG.121757"; transcript_id "ENST00000636646"; exon_number "3"; gene_name "ABHD14A-ACY1"; ref_gene_id "ENSG00000114786";
chr3	StringTie	exon	51984047	51984158	1000	+	.	gene_id "MSTRG.121757"; transcript_id "ENST00000636646"; exon_number "4"; gene_name "ABHD14A-ACY1"; ref_gene_id "ENSG00000114786";
chr3	StringTie	exon	51985207	51985271	1000	+	.	gene_id "MSTRG.121757"; transcript_id "ENST00000636646"; exon_number "5"; gene_name "ABHD14A-ACY1"; ref_gene_id "ENSG00000114786";
chr3	StringTie	exon	51985361	51985465	1000	+	.	gene_id "MSTRG.121757"; transcript_id "ENST00000636646"; exon_number "6"; gene_name "ABHD14A-ACY1"; ref_gene_id "ENSG00000114786";
chr3	StringTie	exon	51985852	51985946	1000	+	.	gene_id "MSTRG.121757"; transcript_id "ENST00000636646"; exon_number "7"; gene_name "ABHD14A-ACY1"; ref_gene_id "ENSG00000114786";
chr3	StringTie	exon	51986255	51986331	1000	+	.	gene_id "MSTRG.121757"; transcript_id "ENST00000636646"; exon_number "8"; gene_name "ABHD14A-ACY1"; ref_gene_id "ENSG00000114786";
chr3	StringTie	exon	51986415	51986504	1000	+	.	gene_id "MSTRG.121757"; transcript_id "ENST00000636646"; exon_number "9"; gene_name "ABHD14A-ACY1"; ref_gene_id "ENSG00000114786";
chr3	StringTie	exon	51986605	51987061	1000	+	.	gene_id "MSTRG.121757"; transcript_id "ENST00000636646"; exon_number "10"; gene_name "ABHD14A-ACY1"; ref_gene_id "ENSG00000114786";
chr3	StringTie	exon	51987147	51987196	1000	+	.	gene_id "MSTRG.121757"; transcript_id "ENST00000636646"; exon_number "11"; gene_name "ABHD14A-ACY1"; ref_gene_id "ENSG00000114786";
chr3	StringTie	exon	51987309	51987453	1000	+	.	gene_id "MSTRG.121757"; transcript_id "ENST00000636646"; exon_number "12"; gene_name "ABHD14A-ACY1"; ref_gene_id "ENSG00000114786";
chr3	StringTie	exon	51987556	51987624	1000	+	.	gene_id "MSTRG.121757"; transcript_id "ENST00000636646"; exon_number "13"; gene_name "ABHD14A-ACY1"; ref_gene_id "ENSG00000114786";
chr3	StringTie	exon	51988524	51988603	1000	+	.	gene_id "MSTRG.121757"; transcript_id "ENST00000636646"; exon_number "14"; gene_name "ABHD14A-ACY1"; ref_gene_id "ENSG00000114786";
chr3	StringTie	exon	51988766	51988826	1000	+	.	gene_id "MSTRG.121757"; transcript_id "ENST00000636646"; exon_number "15"; gene_name "ABHD14A-ACY1"; ref_gene_id "ENSG00000114786";
chr3	StringTie	exon	51988911	51989179	1000	+	.	gene_id "MSTRG.121757"; transcript_id "ENST00000636646"; exon_number "16"; gene_name "ABHD14A-ACY1"; ref_gene_id "ENSG00000114786";
chr3	StringTie	transcript	51978067	51989011	1000	+	.	gene_id "MSTRG.121757"; transcript_id "ENST00000636660"; gene_name "ABHD14A-ACY1"; ref_gene_id "ENSG00000114786";
chr3	StringTie	exon	51978067	51978082	1000	+	.	gene_id "MSTRG.121757"; transcript_id "ENST00000636660"; exon_number "1"; gene_name "ABHD14A-ACY1"; ref_gene_id "ENSG00000114786";
chr3	StringTie	exon	51978259	51978374	1000	+	.	gene_id "MSTRG.121757"; transcript_id "ENST00000636660"; exon_number "2"; gene_name "ABHD14A-ACY1"; ref_gene_id "ENSG00000114786";
chr3	StringTie	exon	51985361	51985465	1000	+	.	gene_id "MSTRG.121757"; transcript_id "ENST00000636660"; exon_number "3"; gene_name "ABHD14A-ACY1"; ref_gene_id "ENSG00000114786";
chr3	StringTie	exon	51986255	51986331	1000	+	.	gene_id "MSTRG.121757"; transcript_id "ENST00000636660"; exon_number "4"; gene_name "ABHD14A-ACY1"; ref_gene_id "ENSG00000114786";
chr3	StringTie	exon	51986415	51986504	1000	+	.	gene_id "MSTRG.121757"; transcript_id "ENST00000636660"; exon_number "5"; gene_name "ABHD14A-ACY1"; ref_gene_id "ENSG00000114786";
chr3	StringTie	exon	51986605	51986661	1000	+	.	gene_id "MSTRG.121757"; transcript_id "ENST00000636660"; exon_number "6"; gene_name "ABHD14A-ACY1"; ref_gene_id "ENSG00000114786";
chr3	StringTie	exon	51986988	51987196	1000	+	.	gene_id "MSTRG.121757"; transcript_id "ENST00000636660"; exon_number "7"; gene_name "ABHD14A-ACY1"; ref_gene_id "ENSG00000114786";
chr3	StringTie	exon	51987309	51987453	1000	+	.	gene_id "MSTRG.121757"; transcript_id "ENST00000636660"; exon_number "8"; gene_name "ABHD14A-ACY1"; ref_gene_id "ENSG00000114786";
chr3	StringTie	exon	51987556	51987624	1000	+	.	gene_id "MSTRG.121757"; transcript_id "ENST00000636660"; exon_number "9"; gene_name "ABHD14A-ACY1"; ref_gene_id "ENSG00000114786";
chr3	StringTie	exon	51988524	51988603	1000	+	.	gene_id "MSTRG.121757"; transcript_id "ENST00000636660"; exon_number "10"; gene_name "ABHD14A-ACY1"; ref_gene_id "ENSG00000114786";
chr3	StringTie	exon	51988766	51988826	1000	+	.	gene_id "MSTRG.121757"; transcript_id "ENST00000636660"; exon_number "11"; gene_name "ABHD14A-ACY1"; ref_gene_id "ENSG00000114786";
chr3	StringTie	exon	51988911	51989011	1000	+	.	gene_id "MSTRG.121757"; transcript_id "ENST00000636660"; exon_number "12"; gene_name "ABHD14A-ACY1"; ref_gene_id "ENSG00000114786";
chr3	StringTie	transcript	51975100	51989171	1000	+	.	gene_id "MSTRG.121757"; transcript_id "ENST00000636718"; gene_name "ABHD14A-ACY1"; ref_gene_id "ENSG00000114786";
chr3	StringTie	exon	51975100	51975204	1000	+	.	gene_id "MSTRG.121757"; transcript_id "ENST00000636718"; exon_number "1"; gene_name "ABHD14A-ACY1"; ref_gene_id "ENSG00000114786";
chr3	StringTie	exon	51977871	51978082	1000	+	.	gene_id "MSTRG.121757"; transcript_id "ENST00000636718"; exon_number "2"; gene_name "ABHD14A-ACY1"; ref_gene_id "ENSG00000114786";
chr3	StringTie	exon	51978259	51978374	1000	+	.	gene_id "MSTRG.121757"; transcript_id "ENST00000636718"; exon_number "3"; gene_name "ABHD14A-ACY1"; ref_gene_id "ENSG00000114786";
chr3	StringTie	exon	51985361	51985465	1000	+	.	gene_id "MSTRG.121757"; transcript_id "ENST00000636718"; exon_number "4"; gene_name "ABHD14A-ACY1"; ref_gene_id "ENSG00000114786";
chr3	StringTie	exon	51985852	51987196	1000	+	.	gene_id "MSTRG.121757"; transcript_id "ENST00000636718"; exon_number "5"; gene_name "ABHD14A-ACY1"; ref_gene_id "ENSG00000114786";
chr3	StringTie	exon	51987309	51987453	1000	+	.	gene_id "MSTRG.121757"; transcript_id "ENST00000636718"; exon_number "6"; gene_name "ABHD14A-ACY1"; ref_gene_id "ENSG00000114786";
chr3	StringTie	exon	51987556	51987624	1000	+	.	gene_id "MSTRG.121757"; transcript_id "ENST00000636718"; exon_number "7"; gene_name "ABHD14A-ACY1"; ref_gene_id "ENSG00000114786";
chr3	StringTie	exon	51988524	51988603	1000	+	.	gene_id "MSTRG.121757"; transcript_id "ENST00000636718"; exon_number "8"; gene_name "ABHD14A-ACY1"; ref_gene_id "ENSG00000114786";
chr3	StringTie	exon	51988766	51988826	1000	+	.	gene_id "MSTRG.121757"; transcript_id "ENST00000636718"; exon_number "9"; gene_name "ABHD14A-ACY1"; ref_gene_id "ENSG00000114786";
chr3	StringTie	exon	51988911	51989171	1000	+	.	gene_id "MSTRG.121757"; transcript_id "ENST00000636718"; exon_number "10"; gene_name "ABHD14A-ACY1"; ref_gene_id "ENSG00000114786";
chr3	StringTie	transcript	51975066	51989170	1000	+	.	gene_id "MSTRG.121757"; transcript_id "ENST00000636826"; gene_name "ABHD14A-ACY1"; ref_gene_id "ENSG00000114786";
chr3	StringTie	exon	51975066	51975204	1000	+	.	gene_id "MSTRG.121757"; transcript_id "ENST00000636826"; exon_number "1"; gene_name "ABHD14A-ACY1"; ref_gene_id "ENSG00000114786";
chr3	StringTie	exon	51977871	51978082	1000	+	.	gene_id "MSTRG.121757"; transcript_id "ENST00000636826"; exon_number "2"; gene_name "ABHD14A-ACY1"; ref_gene_id "ENSG00000114786";
chr3	StringTie	exon	51978259	51978374	1000	+	.	gene_id "MSTRG.121757"; transcript_id "ENST00000636826"; exon_number "3"; gene_name "ABHD14A-ACY1"; ref_gene_id "ENSG00000114786";
chr3	StringTie	exon	51984047	51984158	1000	+	.	gene_id "MSTRG.121757"; transcript_id "ENST00000636826"; exon_number "4"; gene_name "ABHD14A-ACY1"; ref_gene_id "ENSG00000114786";
chr3	StringTie	exon	51985361	51985465	1000	+	.	gene_id "MSTRG.121757"; transcript_id "ENST00000636826"; exon_number "5"; gene_name "ABHD14A-ACY1"; ref_gene_id "ENSG00000114786";
chr3	StringTie	exon	51985852	51985946	1000	+	.	gene_id "MSTRG.121757"; transcript_id "ENST00000636826"; exon_number "6"; gene_name "ABHD14A-ACY1"; ref_gene_id "ENSG00000114786";
chr3	StringTie	exon	51986255	51986331	1000	+	.	gene_id "MSTRG.121757"; transcript_id "ENST00000636826"; exon_number "7"; gene_name "ABHD14A-ACY1"; ref_gene_id "ENSG00000114786";
chr3	StringTie	exon	51986415	51986504	1000	+	.	gene_id "MSTRG.121757"; transcript_id "ENST00000636826"; exon_number "8"; gene_name "ABHD14A-ACY1"; ref_gene_id "ENSG00000114786";
chr3	StringTie	exon	51986605	51986661	1000	+	.	gene_id "MSTRG.121757"; transcript_id "ENST00000636826"; exon_number "9"; gene_name "ABHD14A-ACY1"; ref_gene_id "ENSG00000114786";
chr3	StringTie	exon	51986988	51988603	1000	+	.	gene_id "MSTRG.121757"; transcript_id "ENST00000636826"; exon_number "10"; gene_name "ABHD14A-ACY1"; ref_gene_id "ENSG00000114786";
chr3	StringTie	exon	51988766	51988826	1000	+	.	gene_id "MSTRG.121757"; transcript_id "ENST00000636826"; exon_number "11"; gene_name "ABHD14A-ACY1"; ref_gene_id "ENSG00000114786";
chr3	StringTie	exon	51988911	51989170	1000	+	.	gene_id "MSTRG.121757"; transcript_id "ENST00000636826"; exon_number "12"; gene_name "ABHD14A-ACY1"; ref_gene_id "ENSG00000114786";
chr3	StringTie	transcript	51983435	51989197	1000	+	.	gene_id "MSTRG.121757"; transcript_id "ENST00000636880"; gene_name "ACY1"; ref_gene_id "ENSG00000243989";
chr3	StringTie	exon	51983435	51983589	1000	+	.	gene_id "MSTRG.121757"; transcript_id "ENST00000636880"; exon_number "1"; gene_name "ACY1"; ref_gene_id "ENSG00000243989";
chr3	StringTie	exon	51984047	51984158	1000	+	.	gene_id "MSTRG.121757"; transcript_id "ENST00000636880"; exon_number "2"; gene_name "ACY1"; ref_gene_id "ENSG00000243989";
chr3	StringTie	exon	51985361	51985465	1000	+	.	gene_id "MSTRG.121757"; transcript_id "ENST00000636880"; exon_number "3"; gene_name "ACY1"; ref_gene_id "ENSG00000243989";
chr3	StringTie	exon	51985852	51985946	1000	+	.	gene_id "MSTRG.121757"; transcript_id "ENST00000636880"; exon_number "4"; gene_name "ACY1"; ref_gene_id "ENSG00000243989";
chr3	StringTie	exon	51986255	51986331	1000	+	.	gene_id "MSTRG.121757"; transcript_id "ENST00000636880"; exon_number "5"; gene_name "ACY1"; ref_gene_id "ENSG00000243989";
chr3	StringTie	exon	51986415	51986504	1000	+	.	gene_id "MSTRG.121757"; transcript_id "ENST00000636880"; exon_number "6"; gene_name "ACY1"; ref_gene_id "ENSG00000243989";
chr3	StringTie	exon	51986605	51986661	1000	+	.	gene_id "MSTRG.121757"; transcript_id "ENST00000636880"; exon_number "7"; gene_name "ACY1"; ref_gene_id "ENSG00000243989";
chr3	StringTie	exon	51986988	51987061	1000	+	.	gene_id "MSTRG.121757"; transcript_id "ENST00000636880"; exon_number "8"; gene_name "ACY1"; ref_gene_id "ENSG00000243989";
chr3	StringTie	exon	51987147	51987196	1000	+	.	gene_id "MSTRG.121757"; transcript_id "ENST00000636880"; exon_number "9"; gene_name "ACY1"; ref_gene_id "ENSG00000243989";
chr3	StringTie	exon	51987309	51987453	1000	+	.	gene_id "MSTRG.121757"; transcript_id "ENST00000636880"; exon_number "10"; gene_name "ACY1"; ref_gene_id "ENSG00000243989";
chr3	StringTie	exon	51987556	51987624	1000	+	.	gene_id "MSTRG.121757"; transcript_id "ENST00000636880"; exon_number "11"; gene_name "ACY1"; ref_gene_id "ENSG00000243989";
chr3	StringTie	exon	51988524	51988603	1000	+	.	gene_id "MSTRG.121757"; transcript_id "ENST00000636880"; exon_number "12"; gene_name "ACY1"; ref_gene_id "ENSG00000243989";
chr3	StringTie	exon	51988766	51988826	1000	+	.	gene_id "MSTRG.121757"; transcript_id "ENST00000636880"; exon_number "13"; gene_name "ACY1"; ref_gene_id "ENSG00000243989";
chr3	StringTie	exon	51988911	51989197	1000	+	.	gene_id "MSTRG.121757"; transcript_id "ENST00000636880"; exon_number "14"; gene_name "ACY1"; ref_gene_id "ENSG00000243989";
chr3	StringTie	transcript	51975061	51989084	1000	+	.	gene_id "MSTRG.121757"; transcript_id "ENST00000636942"; gene_name "ABHD14A-ACY1"; ref_gene_id "ENSG00000114786";
chr3	StringTie	exon	51975061	51975204	1000	+	.	gene_id "MSTRG.121757"; transcript_id "ENST00000636942"; exon_number "1"; gene_name "ABHD14A-ACY1"; ref_gene_id "ENSG00000114786";
chr3	StringTie	exon	51977871	51978082	1000	+	.	gene_id "MSTRG.121757"; transcript_id "ENST00000636942"; exon_number "2"; gene_name "ABHD14A-ACY1"; ref_gene_id "ENSG00000114786";
chr3	StringTie	exon	51978259	51978374	1000	+	.	gene_id "MSTRG.121757"; transcript_id "ENST00000636942"; exon_number "3"; gene_name "ABHD14A-ACY1"; ref_gene_id "ENSG00000114786";
chr3	StringTie	exon	51984047	51984158	1000	+	.	gene_id "MSTRG.121757"; transcript_id "ENST00000636942"; exon_number "4"; gene_name "ABHD14A-ACY1"; ref_gene_id "ENSG00000114786";
chr3	StringTie	exon	51985361	51985465	1000	+	.	gene_id "MSTRG.121757"; transcript_id "ENST00000636942"; exon_number "5"; gene_name "ABHD14A-ACY1"; ref_gene_id "ENSG00000114786";
chr3	StringTie	exon	51985852	51985946	1000	+	.	gene_id "MSTRG.121757"; transcript_id "ENST00000636942"; exon_number "6"; gene_name "ABHD14A-ACY1"; ref_gene_id "ENSG00000114786";
chr3	StringTie	exon	51986255	51986331	1000	+	.	gene_id "MSTRG.121757"; transcript_id "ENST00000636942"; exon_number "7"; gene_name "ABHD14A-ACY1"; ref_gene_id "ENSG00000114786";
chr3	StringTie	exon	51986415	51986504	1000	+	.	gene_id "MSTRG.121757"; transcript_id "ENST00000636942"; exon_number "8"; gene_name "ABHD14A-ACY1"; ref_gene_id "ENSG00000114786";
chr3	StringTie	exon	51986605	51986661	1000	+	.	gene_id "MSTRG.121757"; transcript_id "ENST00000636942"; exon_number "9"; gene_name "ABHD14A-ACY1"; ref_gene_id "ENSG00000114786";
chr3	StringTie	exon	51986953	51987061	1000	+	.	gene_id "MSTRG.121757"; transcript_id "ENST00000636942"; exon_number "10"; gene_name "ABHD14A-ACY1"; ref_gene_id "ENSG00000114786";
chr3	StringTie	exon	51987147	51987196	1000	+	.	gene_id "MSTRG.121757"; transcript_id "ENST00000636942"; exon_number "11"; gene_name "ABHD14A-ACY1"; ref_gene_id "ENSG00000114786";
chr3	StringTie	exon	51987309	51987453	1000	+	.	gene_id "MSTRG.121757"; transcript_id "ENST00000636942"; exon_number "12"; gene_name "ABHD14A-ACY1"; ref_gene_id "ENSG00000114786";
chr3	StringTie	exon	51987556	51987624	1000	+	.	gene_id "MSTRG.121757"; transcript_id "ENST00000636942"; exon_number "13"; gene_name "ABHD14A-ACY1"; ref_gene_id "ENSG00000114786";
chr3	StringTie	exon	51988524	51988603	1000	+	.	gene_id "MSTRG.121757"; transcript_id "ENST00000636942"; exon_number "14"; gene_name "ABHD14A-ACY1"; ref_gene_id "ENSG00000114786";
chr3	StringTie	exon	51988766	51988826	1000	+	.	gene_id "MSTRG.121757"; transcript_id "ENST00000636942"; exon_number "15"; gene_name "ABHD14A-ACY1"; ref_gene_id "ENSG00000114786";
chr3	StringTie	exon	51988911	51989084	1000	+	.	gene_id "MSTRG.121757"; transcript_id "ENST00000636942"; exon_number "16"; gene_name "ABHD14A-ACY1"; ref_gene_id "ENSG00000114786";
chr3	StringTie	transcript	51975068	51989160	1000	+	.	gene_id "MSTRG.121757"; transcript_id "ENST00000637025"; gene_name "ABHD14A-ACY1"; ref_gene_id "ENSG00000114786";
chr3	StringTie	exon	51975068	51975204	1000	+	.	gene_id "MSTRG.121757"; transcript_id "ENST00000637025"; exon_number "1"; gene_name "ABHD14A-ACY1"; ref_gene_id "ENSG00000114786";
chr3	StringTie	exon	51984047	51984158	1000	+	.	gene_id "MSTRG.121757"; transcript_id "ENST00000637025"; exon_number "2"; gene_name "ABHD14A-ACY1"; ref_gene_id "ENSG00000114786";
chr3	StringTie	exon	51985361	51985465	1000	+	.	gene_id "MSTRG.121757"; transcript_id "ENST00000637025"; exon_number "3"; gene_name "ABHD14A-ACY1"; ref_gene_id "ENSG00000114786";
chr3	StringTie	exon	51985852	51985946	1000	+	.	gene_id "MSTRG.121757"; transcript_id "ENST00000637025"; exon_number "4"; gene_name "ABHD14A-ACY1"; ref_gene_id "ENSG00000114786";
chr3	StringTie	exon	51986255	51986331	1000	+	.	gene_id "MSTRG.121757"; transcript_id "ENST00000637025"; exon_number "5"; gene_name "ABHD14A-ACY1"; ref_gene_id "ENSG00000114786";
chr3	StringTie	exon	51986415	51986504	1000	+	.	gene_id "MSTRG.121757"; transcript_id "ENST00000637025"; exon_number "6"; gene_name "ABHD14A-ACY1"; ref_gene_id "ENSG00000114786";
chr3	StringTie	exon	51986605	51988603	1000	+	.	gene_id "MSTRG.121757"; transcript_id "ENST00000637025"; exon_number "7"; gene_name "ABHD14A-ACY1"; ref_gene_id "ENSG00000114786";
chr3	StringTie	exon	51988766	51988826	1000	+	.	gene_id "MSTRG.121757"; transcript_id "ENST00000637025"; exon_number "8"; gene_name "ABHD14A-ACY1"; ref_gene_id "ENSG00000114786";
chr3	StringTie	exon	51988911	51989160	1000	+	.	gene_id "MSTRG.121757"; transcript_id "ENST00000637025"; exon_number "9"; gene_name "ABHD14A-ACY1"; ref_gene_id "ENSG00000114786";
chr3	StringTie	transcript	51987057	51989160	1000	+	.	gene_id "MSTRG.121757"; transcript_id "ENST00000637034"; gene_name "ACY1"; ref_gene_id "ENSG00000243989";
chr3	StringTie	exon	51987057	51987196	1000	+	.	gene_id "MSTRG.121757"; transcript_id "ENST00000637034"; exon_number "1"; gene_name "ACY1"; ref_gene_id "ENSG00000243989";
chr3	StringTie	exon	51987309	51987453	1000	+	.	gene_id "MSTRG.121757"; transcript_id "ENST00000637034"; exon_number "2"; gene_name "ACY1"; ref_gene_id "ENSG00000243989";
chr3	StringTie	exon	51987556	51987624	1000	+	.	gene_id "MSTRG.121757"; transcript_id "ENST00000637034"; exon_number "3"; gene_name "ACY1"; ref_gene_id "ENSG00000243989";
chr3	StringTie	exon	51988524	51988603	1000	+	.	gene_id "MSTRG.121757"; transcript_id "ENST00000637034"; exon_number "4"; gene_name "ACY1"; ref_gene_id "ENSG00000243989";
chr3	StringTie	exon	51988766	51988826	1000	+	.	gene_id "MSTRG.121757"; transcript_id "ENST00000637034"; exon_number "5"; gene_name "ACY1"; ref_gene_id "ENSG00000243989";
chr3	StringTie	exon	51988911	51989160	1000	+	.	gene_id "MSTRG.121757"; transcript_id "ENST00000637034"; exon_number "6"; gene_name "ACY1"; ref_gene_id "ENSG00000243989";
chr3	StringTie	transcript	51987230	51988819	1000	+	.	gene_id "MSTRG.121757"; transcript_id "ENST00000637102"; gene_name "ACY1"; ref_gene_id "ENSG00000243989";
chr3	StringTie	exon	51987230	51987453	1000	+	.	gene_id "MSTRG.121757"; transcript_id "ENST00000637102"; exon_number "1"; gene_name "ACY1"; ref_gene_id "ENSG00000243989";
chr3	StringTie	exon	51987556	51988819	1000	+	.	gene_id "MSTRG.121757"; transcript_id "ENST00000637102"; exon_number "2"; gene_name "ACY1"; ref_gene_id "ENSG00000243989";
chr3	StringTie	transcript	51975066	51989176	1000	+	.	gene_id "MSTRG.121757"; transcript_id "ENST00000637130"; gene_name "ABHD14A-ACY1"; ref_gene_id "ENSG00000114786";
chr3	StringTie	exon	51975066	51975204	1000	+	.	gene_id "MSTRG.121757"; transcript_id "ENST00000637130"; exon_number "1"; gene_name "ABHD14A-ACY1"; ref_gene_id "ENSG00000114786";
chr3	StringTie	exon	51977871	51978082	1000	+	.	gene_id "MSTRG.121757"; transcript_id "ENST00000637130"; exon_number "2"; gene_name "ABHD14A-ACY1"; ref_gene_id "ENSG00000114786";
chr3	StringTie	exon	51978259	51978374	1000	+	.	gene_id "MSTRG.121757"; transcript_id "ENST00000637130"; exon_number "3"; gene_name "ABHD14A-ACY1"; ref_gene_id "ENSG00000114786";
chr3	StringTie	exon	51985361	51985465	1000	+	.	gene_id "MSTRG.121757"; transcript_id "ENST00000637130"; exon_number "4"; gene_name "ABHD14A-ACY1"; ref_gene_id "ENSG00000114786";
chr3	StringTie	exon	51985852	51985946	1000	+	.	gene_id "MSTRG.121757"; transcript_id "ENST00000637130"; exon_number "5"; gene_name "ABHD14A-ACY1"; ref_gene_id "ENSG00000114786";
chr3	StringTie	exon	51986255	51986331	1000	+	.	gene_id "MSTRG.121757"; transcript_id "ENST00000637130"; exon_number "6"; gene_name "ABHD14A-ACY1"; ref_gene_id "ENSG00000114786";
chr3	StringTie	exon	51986415	51987453	1000	+	.	gene_id "MSTRG.121757"; transcript_id "ENST00000637130"; exon_number "7"; gene_name "ABHD14A-ACY1"; ref_gene_id "ENSG00000114786";
chr3	StringTie	exon	51987556	51988603	1000	+	.	gene_id "MSTRG.121757"; transcript_id "ENST00000637130"; exon_number "8"; gene_name "ABHD14A-ACY1"; ref_gene_id "ENSG00000114786";
chr3	StringTie	exon	51988766	51988826	1000	+	.	gene_id "MSTRG.121757"; transcript_id "ENST00000637130"; exon_number "9"; gene_name "ABHD14A-ACY1"; ref_gene_id "ENSG00000114786";
chr3	StringTie	exon	51988911	51989176	1000	+	.	gene_id "MSTRG.121757"; transcript_id "ENST00000637130"; exon_number "10"; gene_name "ABHD14A-ACY1"; ref_gene_id "ENSG00000114786";
chr3	StringTie	transcript	51987431	51989143	1000	+	.	gene_id "MSTRG.121757"; transcript_id "ENST00000637149"; gene_name "ACY1"; ref_gene_id "ENSG00000243989";
chr3	StringTie	exon	51987431	51987453	1000	+	.	gene_id "MSTRG.121757"; transcript_id "ENST00000637149"; exon_number "1"; gene_name "ACY1"; ref_gene_id "ENSG00000243989";
chr3	StringTie	exon	51987556	51987624	1000	+	.	gene_id "MSTRG.121757"; transcript_id "ENST00000637149"; exon_number "2"; gene_name "ACY1"; ref_gene_id "ENSG00000243989";
chr3	StringTie	exon	51988766	51988826	1000	+	.	gene_id "MSTRG.121757"; transcript_id "ENST00000637149"; exon_number "3"; gene_name "ACY1"; ref_gene_id "ENSG00000243989";
chr3	StringTie	exon	51988911	51989143	1000	+	.	gene_id "MSTRG.121757"; transcript_id "ENST00000637149"; exon_number "4"; gene_name "ACY1"; ref_gene_id "ENSG00000243989";
chr3	StringTie	transcript	51986932	51989165	1000	+	.	gene_id "MSTRG.121757"; transcript_id "ENST00000637199"; gene_name "ACY1"; ref_gene_id "ENSG00000243989";
chr3	StringTie	exon	51986932	51987061	1000	+	.	gene_id "MSTRG.121757"; transcript_id "ENST00000637199"; exon_number "1"; gene_name "ACY1"; ref_gene_id "ENSG00000243989";
chr3	StringTie	exon	51987147	51987196	1000	+	.	gene_id "MSTRG.121757"; transcript_id "ENST00000637199"; exon_number "2"; gene_name "ACY1"; ref_gene_id "ENSG00000243989";
chr3	StringTie	exon	51987309	51987453	1000	+	.	gene_id "MSTRG.121757"; transcript_id "ENST00000637199"; exon_number "3"; gene_name "ACY1"; ref_gene_id "ENSG00000243989";
chr3	StringTie	exon	51987556	51987624	1000	+	.	gene_id "MSTRG.121757"; transcript_id "ENST00000637199"; exon_number "4"; gene_name "ACY1"; ref_gene_id "ENSG00000243989";
chr3	StringTie	exon	51988524	51988603	1000	+	.	gene_id "MSTRG.121757"; transcript_id "ENST00000637199"; exon_number "5"; gene_name "ACY1"; ref_gene_id "ENSG00000243989";
chr3	StringTie	exon	51988766	51988826	1000	+	.	gene_id "MSTRG.121757"; transcript_id "ENST00000637199"; exon_number "6"; gene_name "ACY1"; ref_gene_id "ENSG00000243989";
chr3	StringTie	exon	51988911	51989165	1000	+	.	gene_id "MSTRG.121757"; transcript_id "ENST00000637199"; exon_number "7"; gene_name "ACY1"; ref_gene_id "ENSG00000243989";
chr3	StringTie	transcript	51983415	51987153	1000	+	.	gene_id "MSTRG.121757"; transcript_id "ENST00000637209"; gene_name "ACY1"; ref_gene_id "ENSG00000243989";
chr3	StringTie	exon	51983415	51983589	1000	+	.	gene_id "MSTRG.121757"; transcript_id "ENST00000637209"; exon_number "1"; gene_name "ACY1"; ref_gene_id "ENSG00000243989";
chr3	StringTie	exon	51984047	51984158	1000	+	.	gene_id "MSTRG.121757"; transcript_id "ENST00000637209"; exon_number "2"; gene_name "ACY1"; ref_gene_id "ENSG00000243989";
chr3	StringTie	exon	51985852	51985946	1000	+	.	gene_id "MSTRG.121757"; transcript_id "ENST00000637209"; exon_number "3"; gene_name "ACY1"; ref_gene_id "ENSG00000243989";
chr3	StringTie	exon	51986255	51986331	1000	+	.	gene_id "MSTRG.121757"; transcript_id "ENST00000637209"; exon_number "4"; gene_name "ACY1"; ref_gene_id "ENSG00000243989";
chr3	StringTie	exon	51986415	51986504	1000	+	.	gene_id "MSTRG.121757"; transcript_id "ENST00000637209"; exon_number "5"; gene_name "ACY1"; ref_gene_id "ENSG00000243989";
chr3	StringTie	exon	51986605	51986661	1000	+	.	gene_id "MSTRG.121757"; transcript_id "ENST00000637209"; exon_number "6"; gene_name "ACY1"; ref_gene_id "ENSG00000243989";
chr3	StringTie	exon	51986988	51987061	1000	+	.	gene_id "MSTRG.121757"; transcript_id "ENST00000637209"; exon_number "7"; gene_name "ACY1"; ref_gene_id "ENSG00000243989";
chr3	StringTie	exon	51987147	51987153	1000	+	.	gene_id "MSTRG.121757"; transcript_id "ENST00000637209"; exon_number "8"; gene_name "ACY1"; ref_gene_id "ENSG00000243989";
chr3	StringTie	transcript	51975118	51987428	1000	+	.	gene_id "MSTRG.121757"; transcript_id "ENST00000637222"; gene_name "ABHD14A-ACY1"; ref_gene_id "ENSG00000114786";
chr3	StringTie	exon	51975118	51975204	1000	+	.	gene_id "MSTRG.121757"; transcript_id "ENST00000637222"; exon_number "1"; gene_name "ABHD14A-ACY1"; ref_gene_id "ENSG00000114786";
chr3	StringTie	exon	51978259	51978374	1000	+	.	gene_id "MSTRG.121757"; transcript_id "ENST00000637222"; exon_number "2"; gene_name "ABHD14A-ACY1"; ref_gene_id "ENSG00000114786";
chr3	StringTie	exon	51984047	51984158	1000	+	.	gene_id "MSTRG.121757"; transcript_id "ENST00000637222"; exon_number "3"; gene_name "ABHD14A-ACY1"; ref_gene_id "ENSG00000114786";
chr3	StringTie	exon	51985207	51985271	1000	+	.	gene_id "MSTRG.121757"; transcript_id "ENST00000637222"; exon_number "4"; gene_name "ABHD14A-ACY1"; ref_gene_id "ENSG00000114786";
chr3	StringTie	exon	51985361	51985465	1000	+	.	gene_id "MSTRG.121757"; transcript_id "ENST00000637222"; exon_number "5"; gene_name "ABHD14A-ACY1"; ref_gene_id "ENSG00000114786";
chr3	StringTie	exon	51985852	51985946	1000	+	.	gene_id "MSTRG.121757"; transcript_id "ENST00000637222"; exon_number "6"; gene_name "ABHD14A-ACY1"; ref_gene_id "ENSG00000114786";
chr3	StringTie	exon	51986255	51986331	1000	+	.	gene_id "MSTRG.121757"; transcript_id "ENST00000637222"; exon_number "7"; gene_name "ABHD14A-ACY1"; ref_gene_id "ENSG00000114786";
chr3	StringTie	exon	51986415	51986504	1000	+	.	gene_id "MSTRG.121757"; transcript_id "ENST00000637222"; exon_number "8"; gene_name "ABHD14A-ACY1"; ref_gene_id "ENSG00000114786";
chr3	StringTie	exon	51986605	51986661	1000	+	.	gene_id "MSTRG.121757"; transcript_id "ENST00000637222"; exon_number "9"; gene_name "ABHD14A-ACY1"; ref_gene_id "ENSG00000114786";
chr3	StringTie	exon	51986988	51987061	1000	+	.	gene_id "MSTRG.121757"; transcript_id "ENST00000637222"; exon_number "10"; gene_name "ABHD14A-ACY1"; ref_gene_id "ENSG00000114786";
chr3	StringTie	exon	51987147	51987196	1000	+	.	gene_id "MSTRG.121757"; transcript_id "ENST00000637222"; exon_number "11"; gene_name "ABHD14A-ACY1"; ref_gene_id "ENSG00000114786";
chr3	StringTie	exon	51987309	51987428	1000	+	.	gene_id "MSTRG.121757"; transcript_id "ENST00000637222"; exon_number "12"; gene_name "ABHD14A-ACY1"; ref_gene_id "ENSG00000114786";
chr3	StringTie	transcript	51984863	51987070	1000	+	.	gene_id "MSTRG.121757"; transcript_id "ENST00000637251"; gene_name "ACY1"; ref_gene_id "ENSG00000243989";
chr3	StringTie	exon	51984863	51985465	1000	+	.	gene_id "MSTRG.121757"; transcript_id "ENST00000637251"; exon_number "1"; gene_name "ACY1"; ref_gene_id "ENSG00000243989";
chr3	StringTie	exon	51985852	51986331	1000	+	.	gene_id "MSTRG.121757"; transcript_id "ENST00000637251"; exon_number "2"; gene_name "ACY1"; ref_gene_id "ENSG00000243989";
chr3	StringTie	exon	51986415	51987070	1000	+	.	gene_id "MSTRG.121757"; transcript_id "ENST00000637251"; exon_number "3"; gene_name "ACY1"; ref_gene_id "ENSG00000243989";
chr3	StringTie	transcript	51983523	51987611	1000	+	.	gene_id "MSTRG.121757"; transcript_id "ENST00000637349"; gene_name "ACY1"; ref_gene_id "ENSG00000243989";
chr3	StringTie	exon	51983523	51983589	1000	+	.	gene_id "MSTRG.121757"; transcript_id "ENST00000637349"; exon_number "1"; gene_name "ACY1"; ref_gene_id "ENSG00000243989";
chr3	StringTie	exon	51984047	51984158	1000	+	.	gene_id "MSTRG.121757"; transcript_id "ENST00000637349"; exon_number "2"; gene_name "ACY1"; ref_gene_id "ENSG00000243989";
chr3	StringTie	exon	51985207	51985271	1000	+	.	gene_id "MSTRG.121757"; transcript_id "ENST00000637349"; exon_number "3"; gene_name "ACY1"; ref_gene_id "ENSG00000243989";
chr3	StringTie	exon	51985361	51985465	1000	+	.	gene_id "MSTRG.121757"; transcript_id "ENST00000637349"; exon_number "4"; gene_name "ACY1"; ref_gene_id "ENSG00000243989";
chr3	StringTie	exon	51986255	51986331	1000	+	.	gene_id "MSTRG.121757"; transcript_id "ENST00000637349"; exon_number "5"; gene_name "ACY1"; ref_gene_id "ENSG00000243989";
chr3	StringTie	exon	51986415	51986504	1000	+	.	gene_id "MSTRG.121757"; transcript_id "ENST00000637349"; exon_number "6"; gene_name "ACY1"; ref_gene_id "ENSG00000243989";
chr3	StringTie	exon	51986605	51986661	1000	+	.	gene_id "MSTRG.121757"; transcript_id "ENST00000637349"; exon_number "7"; gene_name "ACY1"; ref_gene_id "ENSG00000243989";
chr3	StringTie	exon	51986988	51987061	1000	+	.	gene_id "MSTRG.121757"; transcript_id "ENST00000637349"; exon_number "8"; gene_name "ACY1"; ref_gene_id "ENSG00000243989";
chr3	StringTie	exon	51987556	51987611	1000	+	.	gene_id "MSTRG.121757"; transcript_id "ENST00000637349"; exon_number "9"; gene_name "ACY1"; ref_gene_id "ENSG00000243989";
chr3	StringTie	transcript	51983527	51987339	1000	+	.	gene_id "MSTRG.121757"; transcript_id "ENST00000637460"; gene_name "ACY1"; ref_gene_id "ENSG00000243989";
chr3	StringTie	exon	51983527	51983589	1000	+	.	gene_id "MSTRG.121757"; transcript_id "ENST00000637460"; exon_number "1"; gene_name "ACY1"; ref_gene_id "ENSG00000243989";
chr3	StringTie	exon	51984047	51984158	1000	+	.	gene_id "MSTRG.121757"; transcript_id "ENST00000637460"; exon_number "2"; gene_name "ACY1"; ref_gene_id "ENSG00000243989";
chr3	StringTie	exon	51985207	51985271	1000	+	.	gene_id "MSTRG.121757"; transcript_id "ENST00000637460"; exon_number "3"; gene_name "ACY1"; ref_gene_id "ENSG00000243989";
chr3	StringTie	exon	51985361	51985465	1000	+	.	gene_id "MSTRG.121757"; transcript_id "ENST00000637460"; exon_number "4"; gene_name "ACY1"; ref_gene_id "ENSG00000243989";
chr3	StringTie	exon	51985852	51985946	1000	+	.	gene_id "MSTRG.121757"; transcript_id "ENST00000637460"; exon_number "5"; gene_name "ACY1"; ref_gene_id "ENSG00000243989";
chr3	StringTie	exon	51986255	51986331	1000	+	.	gene_id "MSTRG.121757"; transcript_id "ENST00000637460"; exon_number "6"; gene_name "ACY1"; ref_gene_id "ENSG00000243989";
chr3	StringTie	exon	51986605	51986661	1000	+	.	gene_id "MSTRG.121757"; transcript_id "ENST00000637460"; exon_number "7"; gene_name "ACY1"; ref_gene_id "ENSG00000243989";
chr3	StringTie	exon	51986945	51987061	1000	+	.	gene_id "MSTRG.121757"; transcript_id "ENST00000637460"; exon_number "8"; gene_name "ACY1"; ref_gene_id "ENSG00000243989";
chr3	StringTie	exon	51987147	51987339	1000	+	.	gene_id "MSTRG.121757"; transcript_id "ENST00000637460"; exon_number "9"; gene_name "ACY1"; ref_gene_id "ENSG00000243989";
chr3	StringTie	transcript	51978369	51987123	1000	+	.	gene_id "MSTRG.121757"; transcript_id "ENST00000637461"; gene_name "ABHD14A-ACY1"; ref_gene_id "ENSG00000114786";
chr3	StringTie	exon	51978369	51978374	1000	+	.	gene_id "MSTRG.121757"; transcript_id "ENST00000637461"; exon_number "1"; gene_name "ABHD14A-ACY1"; ref_gene_id "ENSG00000114786";
chr3	StringTie	exon	51985361	51985465	1000	+	.	gene_id "MSTRG.121757"; transcript_id "ENST00000637461"; exon_number "2"; gene_name "ABHD14A-ACY1"; ref_gene_id "ENSG00000114786";
chr3	StringTie	exon	51985852	51985946	1000	+	.	gene_id "MSTRG.121757"; transcript_id "ENST00000637461"; exon_number "3"; gene_name "ABHD14A-ACY1"; ref_gene_id "ENSG00000114786";
chr3	StringTie	exon	51986255	51986331	1000	+	.	gene_id "MSTRG.121757"; transcript_id "ENST00000637461"; exon_number "4"; gene_name "ABHD14A-ACY1"; ref_gene_id "ENSG00000114786";
chr3	StringTie	exon	51986415	51986504	1000	+	.	gene_id "MSTRG.121757"; transcript_id "ENST00000637461"; exon_number "5"; gene_name "ABHD14A-ACY1"; ref_gene_id "ENSG00000114786";
chr3	StringTie	exon	51986605	51986661	1000	+	.	gene_id "MSTRG.121757"; transcript_id "ENST00000637461"; exon_number "6"; gene_name "ABHD14A-ACY1"; ref_gene_id "ENSG00000114786";
chr3	StringTie	exon	51986988	51987123	1000	+	.	gene_id "MSTRG.121757"; transcript_id "ENST00000637461"; exon_number "7"; gene_name "ABHD14A-ACY1"; ref_gene_id "ENSG00000114786";
chr3	StringTie	transcript	51977987	51989134	1000	+	.	gene_id "MSTRG.121757"; transcript_id "ENST00000637512"; gene_name "ABHD14A-ACY1"; ref_gene_id "ENSG00000114786";
chr3	StringTie	exon	51977987	51978082	1000	+	.	gene_id "MSTRG.121757"; transcript_id "ENST00000637512"; exon_number "1"; gene_name "ABHD14A-ACY1"; ref_gene_id "ENSG00000114786";
chr3	StringTie	exon	51978259	51978374	1000	+	.	gene_id "MSTRG.121757"; transcript_id "ENST00000637512"; exon_number "2"; gene_name "ABHD14A-ACY1"; ref_gene_id "ENSG00000114786";
chr3	StringTie	exon	51984047	51984158	1000	+	.	gene_id "MSTRG.121757"; transcript_id "ENST00000637512"; exon_number "3"; gene_name "ABHD14A-ACY1"; ref_gene_id "ENSG00000114786";
chr3	StringTie	exon	51985361	51985465	1000	+	.	gene_id "MSTRG.121757"; transcript_id "ENST00000637512"; exon_number "4"; gene_name "ABHD14A-ACY1"; ref_gene_id "ENSG00000114786";
chr3	StringTie	exon	51985852	51985946	1000	+	.	gene_id "MSTRG.121757"; transcript_id "ENST00000637512"; exon_number "5"; gene_name "ABHD14A-ACY1"; ref_gene_id "ENSG00000114786";
chr3	StringTie	exon	51986255	51986331	1000	+	.	gene_id "MSTRG.121757"; transcript_id "ENST00000637512"; exon_number "6"; gene_name "ABHD14A-ACY1"; ref_gene_id "ENSG00000114786";
chr3	StringTie	exon	51986415	51986504	1000	+	.	gene_id "MSTRG.121757"; transcript_id "ENST00000637512"; exon_number "7"; gene_name "ABHD14A-ACY1"; ref_gene_id "ENSG00000114786";
chr3	StringTie	exon	51986605	51986661	1000	+	.	gene_id "MSTRG.121757"; transcript_id "ENST00000637512"; exon_number "8"; gene_name "ABHD14A-ACY1"; ref_gene_id "ENSG00000114786";
chr3	StringTie	exon	51986988	51987196	1000	+	.	gene_id "MSTRG.121757"; transcript_id "ENST00000637512"; exon_number "9"; gene_name "ABHD14A-ACY1"; ref_gene_id "ENSG00000114786";
chr3	StringTie	exon	51987309	51987453	1000	+	.	gene_id "MSTRG.121757"; transcript_id "ENST00000637512"; exon_number "10"; gene_name "ABHD14A-ACY1"; ref_gene_id "ENSG00000114786";
chr3	StringTie	exon	51987556	51987624	1000	+	.	gene_id "MSTRG.121757"; transcript_id "ENST00000637512"; exon_number "11"; gene_name "ABHD14A-ACY1"; ref_gene_id "ENSG00000114786";
chr3	StringTie	exon	51988524	51988603	1000	+	.	gene_id "MSTRG.121757"; transcript_id "ENST00000637512"; exon_number "12"; gene_name "ABHD14A-ACY1"; ref_gene_id "ENSG00000114786";
chr3	StringTie	exon	51988766	51988826	1000	+	.	gene_id "MSTRG.121757"; transcript_id "ENST00000637512"; exon_number "13"; gene_name "ABHD14A-ACY1"; ref_gene_id "ENSG00000114786";
chr3	StringTie	exon	51988911	51989134	1000	+	.	gene_id "MSTRG.121757"; transcript_id "ENST00000637512"; exon_number "14"; gene_name "ABHD14A-ACY1"; ref_gene_id "ENSG00000114786";
chr3	StringTie	transcript	51975066	51989036	1000	+	.	gene_id "MSTRG.121757"; transcript_id "ENST00000637563"; gene_name "ABHD14A-ACY1"; ref_gene_id "ENSG00000114786";
chr3	StringTie	exon	51975066	51975204	1000	+	.	gene_id "MSTRG.121757"; transcript_id "ENST00000637563"; exon_number "1"; gene_name "ABHD14A-ACY1"; ref_gene_id "ENSG00000114786";
chr3	StringTie	exon	51977871	51978082	1000	+	.	gene_id "MSTRG.121757"; transcript_id "ENST00000637563"; exon_number "2"; gene_name "ABHD14A-ACY1"; ref_gene_id "ENSG00000114786";
chr3	StringTie	exon	51978259	51978374	1000	+	.	gene_id "MSTRG.121757"; transcript_id "ENST00000637563"; exon_number "3"; gene_name "ABHD14A-ACY1"; ref_gene_id "ENSG00000114786";
chr3	StringTie	exon	51984047	51984158	1000	+	.	gene_id "MSTRG.121757"; transcript_id "ENST00000637563"; exon_number "4"; gene_name "ABHD14A-ACY1"; ref_gene_id "ENSG00000114786";
chr3	StringTie	exon	51985361	51985465	1000	+	.	gene_id "MSTRG.121757"; transcript_id "ENST00000637563"; exon_number "5"; gene_name "ABHD14A-ACY1"; ref_gene_id "ENSG00000114786";
chr3	StringTie	exon	51985852	51987453	1000	+	.	gene_id "MSTRG.121757"; transcript_id "ENST00000637563"; exon_number "6"; gene_name "ABHD14A-ACY1"; ref_gene_id "ENSG00000114786";
chr3	StringTie	exon	51987556	51987624	1000	+	.	gene_id "MSTRG.121757"; transcript_id "ENST00000637563"; exon_number "7"; gene_name "ABHD14A-ACY1"; ref_gene_id "ENSG00000114786";
chr3	StringTie	exon	51988524	51988603	1000	+	.	gene_id "MSTRG.121757"; transcript_id "ENST00000637563"; exon_number "8"; gene_name "ABHD14A-ACY1"; ref_gene_id "ENSG00000114786";
chr3	StringTie	exon	51988766	51988826	1000	+	.	gene_id "MSTRG.121757"; transcript_id "ENST00000637563"; exon_number "9"; gene_name "ABHD14A-ACY1"; ref_gene_id "ENSG00000114786";
chr3	StringTie	exon	51988911	51989036	1000	+	.	gene_id "MSTRG.121757"; transcript_id "ENST00000637563"; exon_number "10"; gene_name "ABHD14A-ACY1"; ref_gene_id "ENSG00000114786";
chr3	StringTie	transcript	51975064	51989176	1000	+	.	gene_id "MSTRG.121757"; transcript_id "ENST00000637696"; gene_name "ABHD14A-ACY1"; ref_gene_id "ENSG00000114786";
chr3	StringTie	exon	51975064	51975204	1000	+	.	gene_id "MSTRG.121757"; transcript_id "ENST00000637696"; exon_number "1"; gene_name "ABHD14A-ACY1"; ref_gene_id "ENSG00000114786";
chr3	StringTie	exon	51977871	51978082	1000	+	.	gene_id "MSTRG.121757"; transcript_id "ENST00000637696"; exon_number "2"; gene_name "ABHD14A-ACY1"; ref_gene_id "ENSG00000114786";
chr3	StringTie	exon	51978259	51978374	1000	+	.	gene_id "MSTRG.121757"; transcript_id "ENST00000637696"; exon_number "3"; gene_name "ABHD14A-ACY1"; ref_gene_id "ENSG00000114786";
chr3	StringTie	exon	51984047	51984158	1000	+	.	gene_id "MSTRG.121757"; transcript_id "ENST00000637696"; exon_number "4"; gene_name "ABHD14A-ACY1"; ref_gene_id "ENSG00000114786";
chr3	StringTie	exon	51985361	51985465	1000	+	.	gene_id "MSTRG.121757"; transcript_id "ENST00000637696"; exon_number "5"; gene_name "ABHD14A-ACY1"; ref_gene_id "ENSG00000114786";
chr3	StringTie	exon	51985852	51985946	1000	+	.	gene_id "MSTRG.121757"; transcript_id "ENST00000637696"; exon_number "6"; gene_name "ABHD14A-ACY1"; ref_gene_id "ENSG00000114786";
chr3	StringTie	exon	51986255	51986331	1000	+	.	gene_id "MSTRG.121757"; transcript_id "ENST00000637696"; exon_number "7"; gene_name "ABHD14A-ACY1"; ref_gene_id "ENSG00000114786";
chr3	StringTie	exon	51986415	51987453	1000	+	.	gene_id "MSTRG.121757"; transcript_id "ENST00000637696"; exon_number "8"; gene_name "ABHD14A-ACY1"; ref_gene_id "ENSG00000114786";
chr3	StringTie	exon	51987556	51987624	1000	+	.	gene_id "MSTRG.121757"; transcript_id "ENST00000637696"; exon_number "9"; gene_name "ABHD14A-ACY1"; ref_gene_id "ENSG00000114786";
chr3	StringTie	exon	51988524	51988603	1000	+	.	gene_id "MSTRG.121757"; transcript_id "ENST00000637696"; exon_number "10"; gene_name "ABHD14A-ACY1"; ref_gene_id "ENSG00000114786";
chr3	StringTie	exon	51988766	51988826	1000	+	.	gene_id "MSTRG.121757"; transcript_id "ENST00000637696"; exon_number "11"; gene_name "ABHD14A-ACY1"; ref_gene_id "ENSG00000114786";
chr3	StringTie	exon	51988911	51989176	1000	+	.	gene_id "MSTRG.121757"; transcript_id "ENST00000637696"; exon_number "12"; gene_name "ABHD14A-ACY1"; ref_gene_id "ENSG00000114786";
chr3	StringTie	transcript	51977945	51989151	1000	+	.	gene_id "MSTRG.121757"; transcript_id "ENST00000637730"; gene_name "ABHD14A-ACY1"; ref_gene_id "ENSG00000114786";
chr3	StringTie	exon	51977945	51978082	1000	+	.	gene_id "MSTRG.121757"; transcript_id "ENST00000637730"; exon_number "1"; gene_name "ABHD14A-ACY1"; ref_gene_id "ENSG00000114786";
chr3	StringTie	exon	51978259	51978374	1000	+	.	gene_id "MSTRG.121757"; transcript_id "ENST00000637730"; exon_number "2"; gene_name "ABHD14A-ACY1"; ref_gene_id "ENSG00000114786";
chr3	StringTie	exon	51984047	51984158	1000	+	.	gene_id "MSTRG.121757"; transcript_id "ENST00000637730"; exon_number "3"; gene_name "ABHD14A-ACY1"; ref_gene_id "ENSG00000114786";
chr3	StringTie	exon	51985361	51985465	1000	+	.	gene_id "MSTRG.121757"; transcript_id "ENST00000637730"; exon_number "4"; gene_name "ABHD14A-ACY1"; ref_gene_id "ENSG00000114786";
chr3	StringTie	exon	51985852	51985946	1000	+	.	gene_id "MSTRG.121757"; transcript_id "ENST00000637730"; exon_number "5"; gene_name "ABHD14A-ACY1"; ref_gene_id "ENSG00000114786";
chr3	StringTie	exon	51986255	51986331	1000	+	.	gene_id "MSTRG.121757"; transcript_id "ENST00000637730"; exon_number "6"; gene_name "ABHD14A-ACY1"; ref_gene_id "ENSG00000114786";
chr3	StringTie	exon	51986415	51986504	1000	+	.	gene_id "MSTRG.121757"; transcript_id "ENST00000637730"; exon_number "7"; gene_name "ABHD14A-ACY1"; ref_gene_id "ENSG00000114786";
chr3	StringTie	exon	51986605	51987061	1000	+	.	gene_id "MSTRG.121757"; transcript_id "ENST00000637730"; exon_number "8"; gene_name "ABHD14A-ACY1"; ref_gene_id "ENSG00000114786";
chr3	StringTie	exon	51987147	51987196	1000	+	.	gene_id "MSTRG.121757"; transcript_id "ENST00000637730"; exon_number "9"; gene_name "ABHD14A-ACY1"; ref_gene_id "ENSG00000114786";
chr3	StringTie	exon	51987309	51987453	1000	+	.	gene_id "MSTRG.121757"; transcript_id "ENST00000637730"; exon_number "10"; gene_name "ABHD14A-ACY1"; ref_gene_id "ENSG00000114786";
chr3	StringTie	exon	51987556	51988603	1000	+	.	gene_id "MSTRG.121757"; transcript_id "ENST00000637730"; exon_number "11"; gene_name "ABHD14A-ACY1"; ref_gene_id "ENSG00000114786";
chr3	StringTie	exon	51988766	51988826	1000	+	.	gene_id "MSTRG.121757"; transcript_id "ENST00000637730"; exon_number "12"; gene_name "ABHD14A-ACY1"; ref_gene_id "ENSG00000114786";
chr3	StringTie	exon	51988911	51989151	1000	+	.	gene_id "MSTRG.121757"; transcript_id "ENST00000637730"; exon_number "13"; gene_name "ABHD14A-ACY1"; ref_gene_id "ENSG00000114786";
chr3	StringTie	transcript	51987331	51989160	1000	+	.	gene_id "MSTRG.121757"; transcript_id "ENST00000637746"; gene_name "ACY1"; ref_gene_id "ENSG00000243989";
chr3	StringTie	exon	51987331	51987624	1000	+	.	gene_id "MSTRG.121757"; transcript_id "ENST00000637746"; exon_number "1"; gene_name "ACY1"; ref_gene_id "ENSG00000243989";
chr3	StringTie	exon	51988524	51988603	1000	+	.	gene_id "MSTRG.121757"; transcript_id "ENST00000637746"; exon_number "2"; gene_name "ACY1"; ref_gene_id "ENSG00000243989";
chr3	StringTie	exon	51988766	51988826	1000	+	.	gene_id "MSTRG.121757"; transcript_id "ENST00000637746"; exon_number "3"; gene_name "ACY1"; ref_gene_id "ENSG00000243989";
chr3	StringTie	exon	51988911	51989160	1000	+	.	gene_id "MSTRG.121757"; transcript_id "ENST00000637746"; exon_number "4"; gene_name "ACY1"; ref_gene_id "ENSG00000243989";
chr3	StringTie	transcript	51975057	51989134	1000	+	.	gene_id "MSTRG.121757"; transcript_id "ENST00000637778"; gene_name "ABHD14A-ACY1"; ref_gene_id "ENSG00000114786";
chr3	StringTie	exon	51975057	51975204	1000	+	.	gene_id "MSTRG.121757"; transcript_id "ENST00000637778"; exon_number "1"; gene_name "ABHD14A-ACY1"; ref_gene_id "ENSG00000114786";
chr3	StringTie	exon	51977871	51978082	1000	+	.	gene_id "MSTRG.121757"; transcript_id "ENST00000637778"; exon_number "2"; gene_name "ABHD14A-ACY1"; ref_gene_id "ENSG00000114786";
chr3	StringTie	exon	51978259	51978374	1000	+	.	gene_id "MSTRG.121757"; transcript_id "ENST00000637778"; exon_number "3"; gene_name "ABHD14A-ACY1"; ref_gene_id "ENSG00000114786";
chr3	StringTie	exon	51984047	51984158	1000	+	.	gene_id "MSTRG.121757"; transcript_id "ENST00000637778"; exon_number "4"; gene_name "ABHD14A-ACY1"; ref_gene_id "ENSG00000114786";
chr3	StringTie	exon	51985361	51985465	1000	+	.	gene_id "MSTRG.121757"; transcript_id "ENST00000637778"; exon_number "5"; gene_name "ABHD14A-ACY1"; ref_gene_id "ENSG00000114786";
chr3	StringTie	exon	51985852	51987453	1000	+	.	gene_id "MSTRG.121757"; transcript_id "ENST00000637778"; exon_number "6"; gene_name "ABHD14A-ACY1"; ref_gene_id "ENSG00000114786";
chr3	StringTie	exon	51987556	51988603	1000	+	.	gene_id "MSTRG.121757"; transcript_id "ENST00000637778"; exon_number "7"; gene_name "ABHD14A-ACY1"; ref_gene_id "ENSG00000114786";
chr3	StringTie	exon	51988766	51988826	1000	+	.	gene_id "MSTRG.121757"; transcript_id "ENST00000637778"; exon_number "8"; gene_name "ABHD14A-ACY1"; ref_gene_id "ENSG00000114786";
chr3	StringTie	exon	51988911	51989134	1000	+	.	gene_id "MSTRG.121757"; transcript_id "ENST00000637778"; exon_number "9"; gene_name "ABHD14A-ACY1"; ref_gene_id "ENSG00000114786";
chr3	StringTie	transcript	51977884	51989037	1000	+	.	gene_id "MSTRG.121757"; transcript_id "ENST00000637978"; gene_name "ABHD14A-ACY1"; ref_gene_id "ENSG00000114786";
chr3	StringTie	exon	51977884	51978082	1000	+	.	gene_id "MSTRG.121757"; transcript_id "ENST00000637978"; exon_number "1"; gene_name "ABHD14A-ACY1"; ref_gene_id "ENSG00000114786";
chr3	StringTie	exon	51978259	51978374	1000	+	.	gene_id "MSTRG.121757"; transcript_id "ENST00000637978"; exon_number "2"; gene_name "ABHD14A-ACY1"; ref_gene_id "ENSG00000114786";
chr3	StringTie	exon	51980393	51980628	1000	+	.	gene_id "MSTRG.121757"; transcript_id "ENST00000637978"; exon_number "3"; gene_name "ABHD14A-ACY1"; ref_gene_id "ENSG00000114786";
chr3	StringTie	exon	51984047	51984158	1000	+	.	gene_id "MSTRG.121757"; transcript_id "ENST00000637978"; exon_number "4"; gene_name "ABHD14A-ACY1"; ref_gene_id "ENSG00000114786";
chr3	StringTie	exon	51985207	51985271	1000	+	.	gene_id "MSTRG.121757"; transcript_id "ENST00000637978"; exon_number "5"; gene_name "ABHD14A-ACY1"; ref_gene_id "ENSG00000114786";
chr3	StringTie	exon	51985361	51985465	1000	+	.	gene_id "MSTRG.121757"; transcript_id "ENST00000637978"; exon_number "6"; gene_name "ABHD14A-ACY1"; ref_gene_id "ENSG00000114786";
chr3	StringTie	exon	51985852	51985946	1000	+	.	gene_id "MSTRG.121757"; transcript_id "ENST00000637978"; exon_number "7"; gene_name "ABHD14A-ACY1"; ref_gene_id "ENSG00000114786";
chr3	StringTie	exon	51986255	51986331	1000	+	.	gene_id "MSTRG.121757"; transcript_id "ENST00000637978"; exon_number "8"; gene_name "ABHD14A-ACY1"; ref_gene_id "ENSG00000114786";
chr3	StringTie	exon	51986415	51986504	1000	+	.	gene_id "MSTRG.121757"; transcript_id "ENST00000637978"; exon_number "9"; gene_name "ABHD14A-ACY1"; ref_gene_id "ENSG00000114786";
chr3	StringTie	exon	51986605	51986661	1000	+	.	gene_id "MSTRG.121757"; transcript_id "ENST00000637978"; exon_number "10"; gene_name "ABHD14A-ACY1"; ref_gene_id "ENSG00000114786";
chr3	StringTie	exon	51986988	51987061	1000	+	.	gene_id "MSTRG.121757"; transcript_id "ENST00000637978"; exon_number "11"; gene_name "ABHD14A-ACY1"; ref_gene_id "ENSG00000114786";
chr3	StringTie	exon	51987147	51987196	1000	+	.	gene_id "MSTRG.121757"; transcript_id "ENST00000637978"; exon_number "12"; gene_name "ABHD14A-ACY1"; ref_gene_id "ENSG00000114786";
chr3	StringTie	exon	51987309	51987453	1000	+	.	gene_id "MSTRG.121757"; transcript_id "ENST00000637978"; exon_number "13"; gene_name "ABHD14A-ACY1"; ref_gene_id "ENSG00000114786";
chr3	StringTie	exon	51987556	51987624	1000	+	.	gene_id "MSTRG.121757"; transcript_id "ENST00000637978"; exon_number "14"; gene_name "ABHD14A-ACY1"; ref_gene_id "ENSG00000114786";
chr3	StringTie	exon	51988524	51988603	1000	+	.	gene_id "MSTRG.121757"; transcript_id "ENST00000637978"; exon_number "15"; gene_name "ABHD14A-ACY1"; ref_gene_id "ENSG00000114786";
chr3	StringTie	exon	51988766	51988826	1000	+	.	gene_id "MSTRG.121757"; transcript_id "ENST00000637978"; exon_number "16"; gene_name "ABHD14A-ACY1"; ref_gene_id "ENSG00000114786";
chr3	StringTie	exon	51988911	51989037	1000	+	.	gene_id "MSTRG.121757"; transcript_id "ENST00000637978"; exon_number "17"; gene_name "ABHD14A-ACY1"; ref_gene_id "ENSG00000114786";
chr3	StringTie	transcript	51988473	51989174	1000	+	.	gene_id "MSTRG.121757"; transcript_id "ENST00000638077"; gene_name "ACY1"; ref_gene_id "ENSG00000243989";
chr3	StringTie	exon	51988473	51988603	1000	+	.	gene_id "MSTRG.121757"; transcript_id "ENST00000638077"; exon_number "1"; gene_name "ACY1"; ref_gene_id "ENSG00000243989";
chr3	StringTie	exon	51988766	51988826	1000	+	.	gene_id "MSTRG.121757"; transcript_id "ENST00000638077"; exon_number "2"; gene_name "ACY1"; ref_gene_id "ENSG00000243989";
chr3	StringTie	exon	51988911	51989174	1000	+	.	gene_id "MSTRG.121757"; transcript_id "ENST00000638077"; exon_number "3"; gene_name "ACY1"; ref_gene_id "ENSG00000243989";
chr3	StringTie	transcript	51986599	51988064	1000	+	.	gene_id "MSTRG.121757"; transcript_id "ENST00000638096"; gene_name "ACY1"; ref_gene_id "ENSG00000243989";
chr3	StringTie	exon	51986599	51988064	1000	+	.	gene_id "MSTRG.121757"; transcript_id "ENST00000638096"; exon_number "1"; gene_name "ACY1"; ref_gene_id "ENSG00000243989";
chr3	StringTie	transcript	51984871	51989177	1000	+	.	gene_id "MSTRG.121757"; transcript_id "ENST00000638136"; gene_name "ACY1"; ref_gene_id "ENSG00000243989";
chr3	StringTie	exon	51984871	51985465	1000	+	.	gene_id "MSTRG.121757"; transcript_id "ENST00000638136"; exon_number "1"; gene_name "ACY1"; ref_gene_id "ENSG00000243989";
chr3	StringTie	exon	51985852	51985946	1000	+	.	gene_id "MSTRG.121757"; transcript_id "ENST00000638136"; exon_number "2"; gene_name "ACY1"; ref_gene_id "ENSG00000243989";
chr3	StringTie	exon	51986255	51986331	1000	+	.	gene_id "MSTRG.121757"; transcript_id "ENST00000638136"; exon_number "3"; gene_name "ACY1"; ref_gene_id "ENSG00000243989";
chr3	StringTie	exon	51986415	51986504	1000	+	.	gene_id "MSTRG.121757"; transcript_id "ENST00000638136"; exon_number "4"; gene_name "ACY1"; ref_gene_id "ENSG00000243989";
chr3	StringTie	exon	51986605	51986661	1000	+	.	gene_id "MSTRG.121757"; transcript_id "ENST00000638136"; exon_number "5"; gene_name "ACY1"; ref_gene_id "ENSG00000243989";
chr3	StringTie	exon	51986988	51987453	1000	+	.	gene_id "MSTRG.121757"; transcript_id "ENST00000638136"; exon_number "6"; gene_name "ACY1"; ref_gene_id "ENSG00000243989";
chr3	StringTie	exon	51987556	51987624	1000	+	.	gene_id "MSTRG.121757"; transcript_id "ENST00000638136"; exon_number "7"; gene_name "ACY1"; ref_gene_id "ENSG00000243989";
chr3	StringTie	exon	51988524	51988603	1000	+	.	gene_id "MSTRG.121757"; transcript_id "ENST00000638136"; exon_number "8"; gene_name "ACY1"; ref_gene_id "ENSG00000243989";
chr3	StringTie	exon	51988766	51988826	1000	+	.	gene_id "MSTRG.121757"; transcript_id "ENST00000638136"; exon_number "9"; gene_name "ACY1"; ref_gene_id "ENSG00000243989";
chr3	StringTie	exon	51988911	51989177	1000	+	.	gene_id "MSTRG.121757"; transcript_id "ENST00000638136"; exon_number "10"; gene_name "ACY1"; ref_gene_id "ENSG00000243989";
chr3	StringTie	transcript	51967573	51981464	1000	+	.	gene_id "MSTRG.121757"; transcript_id "MSTRG.121757.1";
chr3	StringTie	exon	51967573	51967798	1000	+	.	gene_id "MSTRG.121757"; transcript_id "MSTRG.121757.1"; exon_number "1";
chr3	StringTie	exon	51977871	51978082	1000	+	.	gene_id "MSTRG.121757"; transcript_id "MSTRG.121757.1"; exon_number "2";
chr3	StringTie	exon	51978259	51978374	1000	+	.	gene_id "MSTRG.121757"; transcript_id "MSTRG.121757.1"; exon_number "3";
chr3	StringTie	exon	51980836	51981464	1000	+	.	gene_id "MSTRG.121757"; transcript_id "MSTRG.121757.1"; exon_number "4";
chr3	StringTie	transcript	51972144	51981229	1000	+	.	gene_id "MSTRG.121757"; transcript_id "MSTRG.121757.10";
chr3	StringTie	exon	51972144	51972338	1000	+	.	gene_id "MSTRG.121757"; transcript_id "MSTRG.121757.10"; exon_number "1";
chr3	StringTie	exon	51973464	51973905	1000	+	.	gene_id "MSTRG.121757"; transcript_id "MSTRG.121757.10"; exon_number "2";
chr3	StringTie	exon	51977871	51978082	1000	+	.	gene_id "MSTRG.121757"; transcript_id "MSTRG.121757.10"; exon_number "3";
chr3	StringTie	exon	51978259	51978374	1000	+	.	gene_id "MSTRG.121757"; transcript_id "MSTRG.121757.10"; exon_number "4";
chr3	StringTie	exon	51980393	51980628	1000	+	.	gene_id "MSTRG.121757"; transcript_id "MSTRG.121757.10"; exon_number "5";
chr3	StringTie	exon	51980836	51981229	1000	+	.	gene_id "MSTRG.121757"; transcript_id "MSTRG.121757.10"; exon_number "6";
chr3	StringTie	transcript	51983415	51989223	1000	+	.	gene_id "MSTRG.121757"; transcript_id "MSTRG.121757.100";
chr3	StringTie	exon	51983415	51983589	1000	+	.	gene_id "MSTRG.121757"; transcript_id "MSTRG.121757.100"; exon_number "1";
chr3	StringTie	exon	51984047	51984158	1000	+	.	gene_id "MSTRG.121757"; transcript_id "MSTRG.121757.100"; exon_number "2";
chr3	StringTie	exon	51985852	51985946	1000	+	.	gene_id "MSTRG.121757"; transcript_id "MSTRG.121757.100"; exon_number "3";
chr3	StringTie	exon	51986255	51986331	1000	+	.	gene_id "MSTRG.121757"; transcript_id "MSTRG.121757.100"; exon_number "4";
chr3	StringTie	exon	51986415	51986504	1000	+	.	gene_id "MSTRG.121757"; transcript_id "MSTRG.121757.100"; exon_number "5";
chr3	StringTie	exon	51986605	51986661	1000	+	.	gene_id "MSTRG.121757"; transcript_id "MSTRG.121757.100"; exon_number "6";
chr3	StringTie	exon	51986988	51987061	1000	+	.	gene_id "MSTRG.121757"; transcript_id "MSTRG.121757.100"; exon_number "7";
chr3	StringTie	exon	51987147	51987196	1000	+	.	gene_id "MSTRG.121757"; transcript_id "MSTRG.121757.100"; exon_number "8";
chr3	StringTie	exon	51987309	51987453	1000	+	.	gene_id "MSTRG.121757"; transcript_id "MSTRG.121757.100"; exon_number "9";
chr3	StringTie	exon	51987556	51987624	1000	+	.	gene_id "MSTRG.121757"; transcript_id "MSTRG.121757.100"; exon_number "10";
chr3	StringTie	exon	51988527	51988603	1000	+	.	gene_id "MSTRG.121757"; transcript_id "MSTRG.121757.100"; exon_number "11";
chr3	StringTie	exon	51988766	51988826	1000	+	.	gene_id "MSTRG.121757"; transcript_id "MSTRG.121757.100"; exon_number "12";
chr3	StringTie	exon	51988911	51989223	1000	+	.	gene_id "MSTRG.121757"; transcript_id "MSTRG.121757.100"; exon_number "13";
chr3	StringTie	transcript	51983421	51989202	1000	+	.	gene_id "MSTRG.121757"; transcript_id "MSTRG.121757.102";
chr3	StringTie	exon	51983421	51983589	1000	+	.	gene_id "MSTRG.121757"; transcript_id "MSTRG.121757.102"; exon_number "1";
chr3	StringTie	exon	51984047	51984158	1000	+	.	gene_id "MSTRG.121757"; transcript_id "MSTRG.121757.102"; exon_number "2";
chr3	StringTie	exon	51985207	51985271	1000	+	.	gene_id "MSTRG.121757"; transcript_id "MSTRG.121757.102"; exon_number "3";
chr3	StringTie	exon	51985361	51985465	1000	+	.	gene_id "MSTRG.121757"; transcript_id "MSTRG.121757.102"; exon_number "4";
chr3	StringTie	exon	51985852	51985946	1000	+	.	gene_id "MSTRG.121757"; transcript_id "MSTRG.121757.102"; exon_number "5";
chr3	StringTie	exon	51986255	51986331	1000	+	.	gene_id "MSTRG.121757"; transcript_id "MSTRG.121757.102"; exon_number "6";
chr3	StringTie	exon	51986415	51986504	1000	+	.	gene_id "MSTRG.121757"; transcript_id "MSTRG.121757.102"; exon_number "7";
chr3	StringTie	exon	51986605	51986659	1000	+	.	gene_id "MSTRG.121757"; transcript_id "MSTRG.121757.102"; exon_number "8";
chr3	StringTie	exon	51986988	51987061	1000	+	.	gene_id "MSTRG.121757"; transcript_id "MSTRG.121757.102"; exon_number "9";
chr3	StringTie	exon	51987147	51987196	1000	+	.	gene_id "MSTRG.121757"; transcript_id "MSTRG.121757.102"; exon_number "10";
chr3	StringTie	exon	51987309	51987453	1000	+	.	gene_id "MSTRG.121757"; transcript_id "MSTRG.121757.102"; exon_number "11";
chr3	StringTie	exon	51987556	51987624	1000	+	.	gene_id "MSTRG.121757"; transcript_id "MSTRG.121757.102"; exon_number "12";
chr3	StringTie	exon	51988524	51988603	1000	+	.	gene_id "MSTRG.121757"; transcript_id "MSTRG.121757.102"; exon_number "13";
chr3	StringTie	exon	51988766	51988826	1000	+	.	gene_id "MSTRG.121757"; transcript_id "MSTRG.121757.102"; exon_number "14";
chr3	StringTie	exon	51988911	51989202	1000	+	.	gene_id "MSTRG.121757"; transcript_id "MSTRG.121757.102"; exon_number "15";
chr3	StringTie	transcript	51983437	51989200	1000	+	.	gene_id "MSTRG.121757"; transcript_id "MSTRG.121757.104";
chr3	StringTie	exon	51983437	51983589	1000	+	.	gene_id "MSTRG.121757"; transcript_id "MSTRG.121757.104"; exon_number "1";
chr3	StringTie	exon	51984047	51984157	1000	+	.	gene_id "MSTRG.121757"; transcript_id "MSTRG.121757.104"; exon_number "2";
chr3	StringTie	exon	51985207	51985271	1000	+	.	gene_id "MSTRG.121757"; transcript_id "MSTRG.121757.104"; exon_number "3";
chr3	StringTie	exon	51985361	51985465	1000	+	.	gene_id "MSTRG.121757"; transcript_id "MSTRG.121757.104"; exon_number "4";
chr3	StringTie	exon	51985852	51985946	1000	+	.	gene_id "MSTRG.121757"; transcript_id "MSTRG.121757.104"; exon_number "5";
chr3	StringTie	exon	51986255	51986331	1000	+	.	gene_id "MSTRG.121757"; transcript_id "MSTRG.121757.104"; exon_number "6";
chr3	StringTie	exon	51986415	51986504	1000	+	.	gene_id "MSTRG.121757"; transcript_id "MSTRG.121757.104"; exon_number "7";
chr3	StringTie	exon	51986605	51986661	1000	+	.	gene_id "MSTRG.121757"; transcript_id "MSTRG.121757.104"; exon_number "8";
chr3	StringTie	exon	51986988	51987061	1000	+	.	gene_id "MSTRG.121757"; transcript_id "MSTRG.121757.104"; exon_number "9";
chr3	StringTie	exon	51987147	51987196	1000	+	.	gene_id "MSTRG.121757"; transcript_id "MSTRG.121757.104"; exon_number "10";
chr3	StringTie	exon	51987309	51987453	1000	+	.	gene_id "MSTRG.121757"; transcript_id "MSTRG.121757.104"; exon_number "11";
chr3	StringTie	exon	51987556	51987624	1000	+	.	gene_id "MSTRG.121757"; transcript_id "MSTRG.121757.104"; exon_number "12";
chr3	StringTie	exon	51988524	51988601	1000	+	.	gene_id "MSTRG.121757"; transcript_id "MSTRG.121757.104"; exon_number "13";
chr3	StringTie	exon	51988766	51988826	1000	+	.	gene_id "MSTRG.121757"; transcript_id "MSTRG.121757.104"; exon_number "14";
chr3	StringTie	exon	51988911	51989200	1000	+	.	gene_id "MSTRG.121757"; transcript_id "MSTRG.121757.104"; exon_number "15";
chr3	StringTie	transcript	51972144	51987196	1000	+	.	gene_id "MSTRG.121757"; transcript_id "MSTRG.121757.11";
chr3	StringTie	exon	51972144	51972338	1000	+	.	gene_id "MSTRG.121757"; transcript_id "MSTRG.121757.11"; exon_number "1";
chr3	StringTie	exon	51973464	51973905	1000	+	.	gene_id "MSTRG.121757"; transcript_id "MSTRG.121757.11"; exon_number "2";
chr3	StringTie	exon	51984047	51984158	1000	+	.	gene_id "MSTRG.121757"; transcript_id "MSTRG.121757.11"; exon_number "3";
chr3	StringTie	exon	51985207	51985271	1000	+	.	gene_id "MSTRG.121757"; transcript_id "MSTRG.121757.11"; exon_number "4";
chr3	StringTie	exon	51985361	51985465	1000	+	.	gene_id "MSTRG.121757"; transcript_id "MSTRG.121757.11"; exon_number "5";
chr3	StringTie	exon	51985852	51985946	1000	+	.	gene_id "MSTRG.121757"; transcript_id "MSTRG.121757.11"; exon_number "6";
chr3	StringTie	exon	51986255	51986331	1000	+	.	gene_id "MSTRG.121757"; transcript_id "MSTRG.121757.11"; exon_number "7";
chr3	StringTie	exon	51986415	51986504	1000	+	.	gene_id "MSTRG.121757"; transcript_id "MSTRG.121757.11"; exon_number "8";
chr3	StringTie	exon	51986605	51986661	1000	+	.	gene_id "MSTRG.121757"; transcript_id "MSTRG.121757.11"; exon_number "9";
chr3	StringTie	exon	51986988	51987061	1000	+	.	gene_id "MSTRG.121757"; transcript_id "MSTRG.121757.11"; exon_number "10";
chr3	StringTie	exon	51987147	51987196	1000	+	.	gene_id "MSTRG.121757"; transcript_id "MSTRG.121757.11"; exon_number "11";
chr3	StringTie	transcript	51983485	51989203	1000	+	.	gene_id "MSTRG.121757"; transcript_id "MSTRG.121757.111";
chr3	StringTie	exon	51983485	51983589	1000	+	.	gene_id "MSTRG.121757"; transcript_id "MSTRG.121757.111"; exon_number "1";
chr3	StringTie	exon	51984047	51984158	1000	+	.	gene_id "MSTRG.121757"; transcript_id "MSTRG.121757.111"; exon_number "2";
chr3	StringTie	exon	51985207	51985271	1000	+	.	gene_id "MSTRG.121757"; transcript_id "MSTRG.121757.111"; exon_number "3";
chr3	StringTie	exon	51985361	51985465	1000	+	.	gene_id "MSTRG.121757"; transcript_id "MSTRG.121757.111"; exon_number "4";
chr3	StringTie	exon	51985852	51985946	1000	+	.	gene_id "MSTRG.121757"; transcript_id "MSTRG.121757.111"; exon_number "5";
chr3	StringTie	exon	51986255	51986331	1000	+	.	gene_id "MSTRG.121757"; transcript_id "MSTRG.121757.111"; exon_number "6";
chr3	StringTie	exon	51986415	51986504	1000	+	.	gene_id "MSTRG.121757"; transcript_id "MSTRG.121757.111"; exon_number "7";
chr3	StringTie	exon	51986605	51986661	1000	+	.	gene_id "MSTRG.121757"; transcript_id "MSTRG.121757.111"; exon_number "8";
chr3	StringTie	exon	51986988	51987061	1000	+	.	gene_id "MSTRG.121757"; transcript_id "MSTRG.121757.111"; exon_number "9";
chr3	StringTie	exon	51987147	51987196	1000	+	.	gene_id "MSTRG.121757"; transcript_id "MSTRG.121757.111"; exon_number "10";
chr3	StringTie	exon	51987309	51987453	1000	+	.	gene_id "MSTRG.121757"; transcript_id "MSTRG.121757.111"; exon_number "11";
chr3	StringTie	exon	51987556	51987624	1000	+	.	gene_id "MSTRG.121757"; transcript_id "MSTRG.121757.111"; exon_number "12";
chr3	StringTie	exon	51988524	51988601	1000	+	.	gene_id "MSTRG.121757"; transcript_id "MSTRG.121757.111"; exon_number "13";
chr3	StringTie	exon	51988766	51988826	1000	+	.	gene_id "MSTRG.121757"; transcript_id "MSTRG.121757.111"; exon_number "14";
chr3	StringTie	exon	51988911	51989203	1000	+	.	gene_id "MSTRG.121757"; transcript_id "MSTRG.121757.111"; exon_number "15";
chr3	StringTie	transcript	51983485	51989234	1000	+	.	gene_id "MSTRG.121757"; transcript_id "MSTRG.121757.112";
chr3	StringTie	exon	51983485	51983589	1000	+	.	gene_id "MSTRG.121757"; transcript_id "MSTRG.121757.112"; exon_number "1";
chr3	StringTie	exon	51984047	51984158	1000	+	.	gene_id "MSTRG.121757"; transcript_id "MSTRG.121757.112"; exon_number "2";
chr3	StringTie	exon	51985210	51985271	1000	+	.	gene_id "MSTRG.121757"; transcript_id "MSTRG.121757.112"; exon_number "3";
chr3	StringTie	exon	51985361	51985465	1000	+	.	gene_id "MSTRG.121757"; transcript_id "MSTRG.121757.112"; exon_number "4";
chr3	StringTie	exon	51985852	51985946	1000	+	.	gene_id "MSTRG.121757"; transcript_id "MSTRG.121757.112"; exon_number "5";
chr3	StringTie	exon	51986255	51986331	1000	+	.	gene_id "MSTRG.121757"; transcript_id "MSTRG.121757.112"; exon_number "6";
chr3	StringTie	exon	51986415	51986504	1000	+	.	gene_id "MSTRG.121757"; transcript_id "MSTRG.121757.112"; exon_number "7";
chr3	StringTie	exon	51986605	51986661	1000	+	.	gene_id "MSTRG.121757"; transcript_id "MSTRG.121757.112"; exon_number "8";
chr3	StringTie	exon	51986988	51987061	1000	+	.	gene_id "MSTRG.121757"; transcript_id "MSTRG.121757.112"; exon_number "9";
chr3	StringTie	exon	51987147	51987196	1000	+	.	gene_id "MSTRG.121757"; transcript_id "MSTRG.121757.112"; exon_number "10";
chr3	StringTie	exon	51987309	51987453	1000	+	.	gene_id "MSTRG.121757"; transcript_id "MSTRG.121757.112"; exon_number "11";
chr3	StringTie	exon	51987556	51987624	1000	+	.	gene_id "MSTRG.121757"; transcript_id "MSTRG.121757.112"; exon_number "12";
chr3	StringTie	exon	51988524	51988603	1000	+	.	gene_id "MSTRG.121757"; transcript_id "MSTRG.121757.112"; exon_number "13";
chr3	StringTie	exon	51988766	51988826	1000	+	.	gene_id "MSTRG.121757"; transcript_id "MSTRG.121757.112"; exon_number "14";
chr3	StringTie	exon	51988911	51989234	1000	+	.	gene_id "MSTRG.121757"; transcript_id "MSTRG.121757.112"; exon_number "15";
chr3	StringTie	transcript	51983537	51989341	1000	+	.	gene_id "MSTRG.121757"; transcript_id "MSTRG.121757.117";
chr3	StringTie	exon	51983537	51983589	1000	+	.	gene_id "MSTRG.121757"; transcript_id "MSTRG.121757.117"; exon_number "1";
chr3	StringTie	exon	51984047	51984158	1000	+	.	gene_id "MSTRG.121757"; transcript_id "MSTRG.121757.117"; exon_number "2";
chr3	StringTie	exon	51985207	51985271	1000	+	.	gene_id "MSTRG.121757"; transcript_id "MSTRG.121757.117"; exon_number "3";
chr3	StringTie	exon	51985334	51985465	1000	+	.	gene_id "MSTRG.121757"; transcript_id "MSTRG.121757.117"; exon_number "4";
chr3	StringTie	exon	51985852	51985946	1000	+	.	gene_id "MSTRG.121757"; transcript_id "MSTRG.121757.117"; exon_number "5";
chr3	StringTie	exon	51986255	51986331	1000	+	.	gene_id "MSTRG.121757"; transcript_id "MSTRG.121757.117"; exon_number "6";
chr3	StringTie	exon	51986415	51986504	1000	+	.	gene_id "MSTRG.121757"; transcript_id "MSTRG.121757.117"; exon_number "7";
chr3	StringTie	exon	51986605	51986661	1000	+	.	gene_id "MSTRG.121757"; transcript_id "MSTRG.121757.117"; exon_number "8";
chr3	StringTie	exon	51986988	51987061	1000	+	.	gene_id "MSTRG.121757"; transcript_id "MSTRG.121757.117"; exon_number "9";
chr3	StringTie	exon	51987147	51987196	1000	+	.	gene_id "MSTRG.121757"; transcript_id "MSTRG.121757.117"; exon_number "10";
chr3	StringTie	exon	51987309	51987453	1000	+	.	gene_id "MSTRG.121757"; transcript_id "MSTRG.121757.117"; exon_number "11";
chr3	StringTie	exon	51987556	51987624	1000	+	.	gene_id "MSTRG.121757"; transcript_id "MSTRG.121757.117"; exon_number "12";
chr3	StringTie	exon	51988527	51988603	1000	+	.	gene_id "MSTRG.121757"; transcript_id "MSTRG.121757.117"; exon_number "13";
chr3	StringTie	exon	51988766	51988826	1000	+	.	gene_id "MSTRG.121757"; transcript_id "MSTRG.121757.117"; exon_number "14";
chr3	StringTie	exon	51988911	51989341	1000	+	.	gene_id "MSTRG.121757"; transcript_id "MSTRG.121757.117"; exon_number "15";
chr3	StringTie	transcript	51983537	51989226	1000	+	.	gene_id "MSTRG.121757"; transcript_id "MSTRG.121757.118";
chr3	StringTie	exon	51983537	51983589	1000	+	.	gene_id "MSTRG.121757"; transcript_id "MSTRG.121757.118"; exon_number "1";
chr3	StringTie	exon	51984047	51984158	1000	+	.	gene_id "MSTRG.121757"; transcript_id "MSTRG.121757.118"; exon_number "2";
chr3	StringTie	exon	51985207	51985271	1000	+	.	gene_id "MSTRG.121757"; transcript_id "MSTRG.121757.118"; exon_number "3";
chr3	StringTie	exon	51985334	51985465	1000	+	.	gene_id "MSTRG.121757"; transcript_id "MSTRG.121757.118"; exon_number "4";
chr3	StringTie	exon	51985852	51985946	1000	+	.	gene_id "MSTRG.121757"; transcript_id "MSTRG.121757.118"; exon_number "5";
chr3	StringTie	exon	51986255	51986331	1000	+	.	gene_id "MSTRG.121757"; transcript_id "MSTRG.121757.118"; exon_number "6";
chr3	StringTie	exon	51986415	51986504	1000	+	.	gene_id "MSTRG.121757"; transcript_id "MSTRG.121757.118"; exon_number "7";
chr3	StringTie	exon	51986605	51986661	1000	+	.	gene_id "MSTRG.121757"; transcript_id "MSTRG.121757.118"; exon_number "8";
chr3	StringTie	exon	51986988	51987061	1000	+	.	gene_id "MSTRG.121757"; transcript_id "MSTRG.121757.118"; exon_number "9";
chr3	StringTie	exon	51987153	51987196	1000	+	.	gene_id "MSTRG.121757"; transcript_id "MSTRG.121757.118"; exon_number "10";
chr3	StringTie	exon	51987309	51987453	1000	+	.	gene_id "MSTRG.121757"; transcript_id "MSTRG.121757.118"; exon_number "11";
chr3	StringTie	exon	51987556	51987624	1000	+	.	gene_id "MSTRG.121757"; transcript_id "MSTRG.121757.118"; exon_number "12";
chr3	StringTie	exon	51988524	51988603	1000	+	.	gene_id "MSTRG.121757"; transcript_id "MSTRG.121757.118"; exon_number "13";
chr3	StringTie	exon	51988766	51988826	1000	+	.	gene_id "MSTRG.121757"; transcript_id "MSTRG.121757.118"; exon_number "14";
chr3	StringTie	exon	51988911	51989226	1000	+	.	gene_id "MSTRG.121757"; transcript_id "MSTRG.121757.118"; exon_number "15";
chr3	StringTie	transcript	51983537	51989200	1000	+	.	gene_id "MSTRG.121757"; transcript_id "MSTRG.121757.119";
chr3	StringTie	exon	51983537	51983589	1000	+	.	gene_id "MSTRG.121757"; transcript_id "MSTRG.121757.119"; exon_number "1";
chr3	StringTie	exon	51984047	51984158	1000	+	.	gene_id "MSTRG.121757"; transcript_id "MSTRG.121757.119"; exon_number "2";
chr3	StringTie	exon	51985207	51985271	1000	+	.	gene_id "MSTRG.121757"; transcript_id "MSTRG.121757.119"; exon_number "3";
chr3	StringTie	exon	51985334	51985465	1000	+	.	gene_id "MSTRG.121757"; transcript_id "MSTRG.121757.119"; exon_number "4";
chr3	StringTie	exon	51985852	51985946	1000	+	.	gene_id "MSTRG.121757"; transcript_id "MSTRG.121757.119"; exon_number "5";
chr3	StringTie	exon	51986255	51986331	1000	+	.	gene_id "MSTRG.121757"; transcript_id "MSTRG.121757.119"; exon_number "6";
chr3	StringTie	exon	51986415	51986504	1000	+	.	gene_id "MSTRG.121757"; transcript_id "MSTRG.121757.119"; exon_number "7";
chr3	StringTie	exon	51986605	51986661	1000	+	.	gene_id "MSTRG.121757"; transcript_id "MSTRG.121757.119"; exon_number "8";
chr3	StringTie	exon	51986988	51987061	1000	+	.	gene_id "MSTRG.121757"; transcript_id "MSTRG.121757.119"; exon_number "9";
chr3	StringTie	exon	51987147	51987196	1000	+	.	gene_id "MSTRG.121757"; transcript_id "MSTRG.121757.119"; exon_number "10";
chr3	StringTie	exon	51987309	51987453	1000	+	.	gene_id "MSTRG.121757"; transcript_id "MSTRG.121757.119"; exon_number "11";
chr3	StringTie	exon	51987556	51987624	1000	+	.	gene_id "MSTRG.121757"; transcript_id "MSTRG.121757.119"; exon_number "12";
chr3	StringTie	exon	51988524	51988589	1000	+	.	gene_id "MSTRG.121757"; transcript_id "MSTRG.121757.119"; exon_number "13";
chr3	StringTie	exon	51988766	51988826	1000	+	.	gene_id "MSTRG.121757"; transcript_id "MSTRG.121757.119"; exon_number "14";
chr3	StringTie	exon	51988911	51989200	1000	+	.	gene_id "MSTRG.121757"; transcript_id "MSTRG.121757.119"; exon_number "15";
chr3	StringTie	transcript	51972709	51989200	1000	+	.	gene_id "MSTRG.121757"; transcript_id "MSTRG.121757.12";
chr3	StringTie	exon	51972709	51973905	1000	+	.	gene_id "MSTRG.121757"; transcript_id "MSTRG.121757.12"; exon_number "1";
chr3	StringTie	exon	51975045	51975204	1000	+	.	gene_id "MSTRG.121757"; transcript_id "MSTRG.121757.12"; exon_number "2";
chr3	StringTie	exon	51977871	51978082	1000	+	.	gene_id "MSTRG.121757"; transcript_id "MSTRG.121757.12"; exon_number "3";
chr3	StringTie	exon	51978259	51978374	1000	+	.	gene_id "MSTRG.121757"; transcript_id "MSTRG.121757.12"; exon_number "4";
chr3	StringTie	exon	51980393	51980628	1000	+	.	gene_id "MSTRG.121757"; transcript_id "MSTRG.121757.12"; exon_number "5";
chr3	StringTie	exon	51980836	51981245	1000	+	.	gene_id "MSTRG.121757"; transcript_id "MSTRG.121757.12"; exon_number "6";
chr3	StringTie	exon	51984047	51984158	1000	+	.	gene_id "MSTRG.121757"; transcript_id "MSTRG.121757.12"; exon_number "7";
chr3	StringTie	exon	51985207	51985271	1000	+	.	gene_id "MSTRG.121757"; transcript_id "MSTRG.121757.12"; exon_number "8";
chr3	StringTie	exon	51985361	51985465	1000	+	.	gene_id "MSTRG.121757"; transcript_id "MSTRG.121757.12"; exon_number "9";
chr3	StringTie	exon	51985852	51985946	1000	+	.	gene_id "MSTRG.121757"; transcript_id "MSTRG.121757.12"; exon_number "10";
chr3	StringTie	exon	51986255	51986331	1000	+	.	gene_id "MSTRG.121757"; transcript_id "MSTRG.121757.12"; exon_number "11";
chr3	StringTie	exon	51986415	51986504	1000	+	.	gene_id "MSTRG.121757"; transcript_id "MSTRG.121757.12"; exon_number "12";
chr3	StringTie	exon	51986605	51986661	1000	+	.	gene_id "MSTRG.121757"; transcript_id "MSTRG.121757.12"; exon_number "13";
chr3	StringTie	exon	51986988	51987061	1000	+	.	gene_id "MSTRG.121757"; transcript_id "MSTRG.121757.12"; exon_number "14";
chr3	StringTie	exon	51987147	51987196	1000	+	.	gene_id "MSTRG.121757"; transcript_id "MSTRG.121757.12"; exon_number "15";
chr3	StringTie	exon	51987309	51987453	1000	+	.	gene_id "MSTRG.121757"; transcript_id "MSTRG.121757.12"; exon_number "16";
chr3	StringTie	exon	51987556	51987624	1000	+	.	gene_id "MSTRG.121757"; transcript_id "MSTRG.121757.12"; exon_number "17";
chr3	StringTie	exon	51988524	51988603	1000	+	.	gene_id "MSTRG.121757"; transcript_id "MSTRG.121757.12"; exon_number "18";
chr3	StringTie	exon	51988766	51988826	1000	+	.	gene_id "MSTRG.121757"; transcript_id "MSTRG.121757.12"; exon_number "19";
chr3	StringTie	exon	51988911	51989200	1000	+	.	gene_id "MSTRG.121757"; transcript_id "MSTRG.121757.12"; exon_number "20";
chr3	StringTie	transcript	51983537	51989292	1000	+	.	gene_id "MSTRG.121757"; transcript_id "MSTRG.121757.120";
chr3	StringTie	exon	51983537	51983589	1000	+	.	gene_id "MSTRG.121757"; transcript_id "MSTRG.121757.120"; exon_number "1";
chr3	StringTie	exon	51984047	51984158	1000	+	.	gene_id "MSTRG.121757"; transcript_id "MSTRG.121757.120"; exon_number "2";
chr3	StringTie	exon	51985207	51985271	1000	+	.	gene_id "MSTRG.121757"; transcript_id "MSTRG.121757.120"; exon_number "3";
chr3	StringTie	exon	51985334	51985465	1000	+	.	gene_id "MSTRG.121757"; transcript_id "MSTRG.121757.120"; exon_number "4";
chr3	StringTie	exon	51985852	51985946	1000	+	.	gene_id "MSTRG.121757"; transcript_id "MSTRG.121757.120"; exon_number "5";
chr3	StringTie	exon	51986255	51986331	1000	+	.	gene_id "MSTRG.121757"; transcript_id "MSTRG.121757.120"; exon_number "6";
chr3	StringTie	exon	51986415	51986504	1000	+	.	gene_id "MSTRG.121757"; transcript_id "MSTRG.121757.120"; exon_number "7";
chr3	StringTie	exon	51986605	51986661	1000	+	.	gene_id "MSTRG.121757"; transcript_id "MSTRG.121757.120"; exon_number "8";
chr3	StringTie	exon	51986988	51987061	1000	+	.	gene_id "MSTRG.121757"; transcript_id "MSTRG.121757.120"; exon_number "9";
chr3	StringTie	exon	51987147	51987196	1000	+	.	gene_id "MSTRG.121757"; transcript_id "MSTRG.121757.120"; exon_number "10";
chr3	StringTie	exon	51987309	51987453	1000	+	.	gene_id "MSTRG.121757"; transcript_id "MSTRG.121757.120"; exon_number "11";
chr3	StringTie	exon	51987556	51987624	1000	+	.	gene_id "MSTRG.121757"; transcript_id "MSTRG.121757.120"; exon_number "12";
chr3	StringTie	exon	51988527	51988603	1000	+	.	gene_id "MSTRG.121757"; transcript_id "MSTRG.121757.120"; exon_number "13";
chr3	StringTie	exon	51988766	51988826	1000	+	.	gene_id "MSTRG.121757"; transcript_id "MSTRG.121757.120"; exon_number "14";
chr3	StringTie	exon	51988924	51989292	1000	+	.	gene_id "MSTRG.121757"; transcript_id "MSTRG.121757.120"; exon_number "15";
chr3	StringTie	transcript	51983537	51989200	1000	+	.	gene_id "MSTRG.121757"; transcript_id "MSTRG.121757.121";
chr3	StringTie	exon	51983537	51983589	1000	+	.	gene_id "MSTRG.121757"; transcript_id "MSTRG.121757.121"; exon_number "1";
chr3	StringTie	exon	51984047	51984158	1000	+	.	gene_id "MSTRG.121757"; transcript_id "MSTRG.121757.121"; exon_number "2";
chr3	StringTie	exon	51985207	51985271	1000	+	.	gene_id "MSTRG.121757"; transcript_id "MSTRG.121757.121"; exon_number "3";
chr3	StringTie	exon	51985334	51985465	1000	+	.	gene_id "MSTRG.121757"; transcript_id "MSTRG.121757.121"; exon_number "4";
chr3	StringTie	exon	51985852	51985946	1000	+	.	gene_id "MSTRG.121757"; transcript_id "MSTRG.121757.121"; exon_number "5";
chr3	StringTie	exon	51986255	51986331	1000	+	.	gene_id "MSTRG.121757"; transcript_id "MSTRG.121757.121"; exon_number "6";
chr3	StringTie	exon	51986415	51986504	1000	+	.	gene_id "MSTRG.121757"; transcript_id "MSTRG.121757.121"; exon_number "7";
chr3	StringTie	exon	51986605	51986661	1000	+	.	gene_id "MSTRG.121757"; transcript_id "MSTRG.121757.121"; exon_number "8";
chr3	StringTie	exon	51986988	51987061	1000	+	.	gene_id "MSTRG.121757"; transcript_id "MSTRG.121757.121"; exon_number "9";
chr3	StringTie	exon	51987147	51987196	1000	+	.	gene_id "MSTRG.121757"; transcript_id "MSTRG.121757.121"; exon_number "10";
chr3	StringTie	exon	51987309	51987453	1000	+	.	gene_id "MSTRG.121757"; transcript_id "MSTRG.121757.121"; exon_number "11";
chr3	StringTie	exon	51987556	51987624	1000	+	.	gene_id "MSTRG.121757"; transcript_id "MSTRG.121757.121"; exon_number "12";
chr3	StringTie	exon	51988524	51988603	1000	+	.	gene_id "MSTRG.121757"; transcript_id "MSTRG.121757.121"; exon_number "13";
chr3	StringTie	exon	51988766	51988826	1000	+	.	gene_id "MSTRG.121757"; transcript_id "MSTRG.121757.121"; exon_number "14";
chr3	StringTie	exon	51988924	51989200	1000	+	.	gene_id "MSTRG.121757"; transcript_id "MSTRG.121757.121"; exon_number "15";
chr3	StringTie	transcript	51984088	51989200	1000	+	.	gene_id "MSTRG.121757"; transcript_id "MSTRG.121757.123";
chr3	StringTie	exon	51984088	51984158	1000	+	.	gene_id "MSTRG.121757"; transcript_id "MSTRG.121757.123"; exon_number "1";
chr3	StringTie	exon	51985207	51985271	1000	+	.	gene_id "MSTRG.121757"; transcript_id "MSTRG.121757.123"; exon_number "2";
chr3	StringTie	exon	51985361	51985465	1000	+	.	gene_id "MSTRG.121757"; transcript_id "MSTRG.121757.123"; exon_number "3";
chr3	StringTie	exon	51985852	51985946	1000	+	.	gene_id "MSTRG.121757"; transcript_id "MSTRG.121757.123"; exon_number "4";
chr3	StringTie	exon	51986255	51986331	1000	+	.	gene_id "MSTRG.121757"; transcript_id "MSTRG.121757.123"; exon_number "5";
chr3	StringTie	exon	51986415	51986504	1000	+	.	gene_id "MSTRG.121757"; transcript_id "MSTRG.121757.123"; exon_number "6";
chr3	StringTie	exon	51986605	51986661	1000	+	.	gene_id "MSTRG.121757"; transcript_id "MSTRG.121757.123"; exon_number "7";
chr3	StringTie	exon	51986945	51987061	1000	+	.	gene_id "MSTRG.121757"; transcript_id "MSTRG.121757.123"; exon_number "8";
chr3	StringTie	exon	51987147	51987196	1000	+	.	gene_id "MSTRG.121757"; transcript_id "MSTRG.121757.123"; exon_number "9";
chr3	StringTie	exon	51987309	51987453	1000	+	.	gene_id "MSTRG.121757"; transcript_id "MSTRG.121757.123"; exon_number "10";
chr3	StringTie	exon	51987556	51987624	1000	+	.	gene_id "MSTRG.121757"; transcript_id "MSTRG.121757.123"; exon_number "11";
chr3	StringTie	exon	51988524	51988603	1000	+	.	gene_id "MSTRG.121757"; transcript_id "MSTRG.121757.123"; exon_number "12";
chr3	StringTie	exon	51988766	51988826	1000	+	.	gene_id "MSTRG.121757"; transcript_id "MSTRG.121757.123"; exon_number "13";
chr3	StringTie	exon	51988911	51989200	1000	+	.	gene_id "MSTRG.121757"; transcript_id "MSTRG.121757.123"; exon_number "14";
chr3	StringTie	transcript	51984847	51989202	1000	+	.	gene_id "MSTRG.121757"; transcript_id "MSTRG.121757.127";
chr3	StringTie	exon	51984847	51985271	1000	+	.	gene_id "MSTRG.121757"; transcript_id "MSTRG.121757.127"; exon_number "1";
chr3	StringTie	exon	51985334	51985465	1000	+	.	gene_id "MSTRG.121757"; transcript_id "MSTRG.121757.127"; exon_number "2";
chr3	StringTie	exon	51985852	51985946	1000	+	.	gene_id "MSTRG.121757"; transcript_id "MSTRG.121757.127"; exon_number "3";
chr3	StringTie	exon	51986255	51986331	1000	+	.	gene_id "MSTRG.121757"; transcript_id "MSTRG.121757.127"; exon_number "4";
chr3	StringTie	exon	51986415	51986504	1000	+	.	gene_id "MSTRG.121757"; transcript_id "MSTRG.121757.127"; exon_number "5";
chr3	StringTie	exon	51986605	51986661	1000	+	.	gene_id "MSTRG.121757"; transcript_id "MSTRG.121757.127"; exon_number "6";
chr3	StringTie	exon	51986988	51987061	1000	+	.	gene_id "MSTRG.121757"; transcript_id "MSTRG.121757.127"; exon_number "7";
chr3	StringTie	exon	51987147	51987196	1000	+	.	gene_id "MSTRG.121757"; transcript_id "MSTRG.121757.127"; exon_number "8";
chr3	StringTie	exon	51987309	51987453	1000	+	.	gene_id "MSTRG.121757"; transcript_id "MSTRG.121757.127"; exon_number "9";
chr3	StringTie	exon	51987556	51987624	1000	+	.	gene_id "MSTRG.121757"; transcript_id "MSTRG.121757.127"; exon_number "10";
chr3	StringTie	exon	51988524	51988603	1000	+	.	gene_id "MSTRG.121757"; transcript_id "MSTRG.121757.127"; exon_number "11";
chr3	StringTie	exon	51988766	51988821	1000	+	.	gene_id "MSTRG.121757"; transcript_id "MSTRG.121757.127"; exon_number "12";
chr3	StringTie	exon	51988911	51989202	1000	+	.	gene_id "MSTRG.121757"; transcript_id "MSTRG.121757.127"; exon_number "13";
chr3	StringTie	transcript	51973243	51981293	1000	+	.	gene_id "MSTRG.121757"; transcript_id "MSTRG.121757.13";
chr3	StringTie	exon	51973243	51973905	1000	+	.	gene_id "MSTRG.121757"; transcript_id "MSTRG.121757.13"; exon_number "1";
chr3	StringTie	exon	51977871	51978082	1000	+	.	gene_id "MSTRG.121757"; transcript_id "MSTRG.121757.13"; exon_number "2";
chr3	StringTie	exon	51980393	51980628	1000	+	.	gene_id "MSTRG.121757"; transcript_id "MSTRG.121757.13"; exon_number "3";
chr3	StringTie	exon	51980836	51981293	1000	+	.	gene_id "MSTRG.121757"; transcript_id "MSTRG.121757.13"; exon_number "4";
chr3	StringTie	transcript	51985207	51989359	1000	+	.	gene_id "MSTRG.121757"; transcript_id "MSTRG.121757.130";
chr3	StringTie	exon	51985207	51985271	1000	+	.	gene_id "MSTRG.121757"; transcript_id "MSTRG.121757.130"; exon_number "1";
chr3	StringTie	exon	51985361	51985465	1000	+	.	gene_id "MSTRG.121757"; transcript_id "MSTRG.121757.130"; exon_number "2";
chr3	StringTie	exon	51985852	51985946	1000	+	.	gene_id "MSTRG.121757"; transcript_id "MSTRG.121757.130"; exon_number "3";
chr3	StringTie	exon	51986255	51986331	1000	+	.	gene_id "MSTRG.121757"; transcript_id "MSTRG.121757.130"; exon_number "4";
chr3	StringTie	exon	51986415	51986504	1000	+	.	gene_id "MSTRG.121757"; transcript_id "MSTRG.121757.130"; exon_number "5";
chr3	StringTie	exon	51986605	51986661	1000	+	.	gene_id "MSTRG.121757"; transcript_id "MSTRG.121757.130"; exon_number "6";
chr3	StringTie	exon	51986953	51987061	1000	+	.	gene_id "MSTRG.121757"; transcript_id "MSTRG.121757.130"; exon_number "7";
chr3	StringTie	exon	51987147	51987196	1000	+	.	gene_id "MSTRG.121757"; transcript_id "MSTRG.121757.130"; exon_number "8";
chr3	StringTie	exon	51987309	51987453	1000	+	.	gene_id "MSTRG.121757"; transcript_id "MSTRG.121757.130"; exon_number "9";
chr3	StringTie	exon	51987556	51987624	1000	+	.	gene_id "MSTRG.121757"; transcript_id "MSTRG.121757.130"; exon_number "10";
chr3	StringTie	exon	51988524	51988603	1000	+	.	gene_id "MSTRG.121757"; transcript_id "MSTRG.121757.130"; exon_number "11";
chr3	StringTie	exon	51988766	51988826	1000	+	.	gene_id "MSTRG.121757"; transcript_id "MSTRG.121757.130"; exon_number "12";
chr3	StringTie	exon	51988911	51989359	1000	+	.	gene_id "MSTRG.121757"; transcript_id "MSTRG.121757.130"; exon_number "13";
chr3	StringTie	transcript	51973291	51981202	1000	+	.	gene_id "MSTRG.121757"; transcript_id "MSTRG.121757.14";
chr3	StringTie	exon	51973291	51973905	1000	+	.	gene_id "MSTRG.121757"; transcript_id "MSTRG.121757.14"; exon_number "1";
chr3	StringTie	exon	51977515	51977679	1000	+	.	gene_id "MSTRG.121757"; transcript_id "MSTRG.121757.14"; exon_number "2";
chr3	StringTie	exon	51977871	51978082	1000	+	.	gene_id "MSTRG.121757"; transcript_id "MSTRG.121757.14"; exon_number "3";
chr3	StringTie	exon	51978259	51978374	1000	+	.	gene_id "MSTRG.121757"; transcript_id "MSTRG.121757.14"; exon_number "4";
chr3	StringTie	exon	51980393	51980628	1000	+	.	gene_id "MSTRG.121757"; transcript_id "MSTRG.121757.14"; exon_number "5";
chr3	StringTie	exon	51980836	51981202	1000	+	.	gene_id "MSTRG.121757"; transcript_id "MSTRG.121757.14"; exon_number "6";
chr3	StringTie	transcript	51993257	51994698	1000	+	.	gene_id "MSTRG.121757"; transcript_id "MSTRG.121757.140";
chr3	StringTie	exon	51993257	51993934	1000	+	.	gene_id "MSTRG.121757"; transcript_id "MSTRG.121757.140"; exon_number "1";
chr3	StringTie	exon	51994007	51994120	1000	+	.	gene_id "MSTRG.121757"; transcript_id "MSTRG.121757.140"; exon_number "2";
chr3	StringTie	exon	51994678	51994698	1000	+	.	gene_id "MSTRG.121757"; transcript_id "MSTRG.121757.140"; exon_number "3";
chr3	StringTie	transcript	51993564	51994290	1000	+	.	gene_id "MSTRG.121757"; transcript_id "MSTRG.121757.141";
chr3	StringTie	exon	51993564	51993702	1000	+	.	gene_id "MSTRG.121757"; transcript_id "MSTRG.121757.141"; exon_number "1";
chr3	StringTie	exon	51993808	51994290	1000	+	.	gene_id "MSTRG.121757"; transcript_id "MSTRG.121757.141"; exon_number "2";
chr3	StringTie	transcript	51993564	51995010	1000	+	.	gene_id "MSTRG.121757"; transcript_id "MSTRG.121757.142";
chr3	StringTie	exon	51993564	51993738	1000	+	.	gene_id "MSTRG.121757"; transcript_id "MSTRG.121757.142"; exon_number "1";
chr3	StringTie	exon	51993769	51993934	1000	+	.	gene_id "MSTRG.121757"; transcript_id "MSTRG.121757.142"; exon_number "2";
chr3	StringTie	exon	51994007	51994142	1000	+	.	gene_id "MSTRG.121757"; transcript_id "MSTRG.121757.142"; exon_number "3";
chr3	StringTie	exon	51994877	51995010	1000	+	.	gene_id "MSTRG.121757"; transcript_id "MSTRG.121757.142"; exon_number "4";
chr3	StringTie	transcript	51993578	51994987	1000	+	.	gene_id "MSTRG.121757"; transcript_id "MSTRG.121757.143";
chr3	StringTie	exon	51993578	51993890	1000	+	.	gene_id "MSTRG.121757"; transcript_id "MSTRG.121757.143"; exon_number "1";
chr3	StringTie	exon	51993939	51994078	1000	+	.	gene_id "MSTRG.121757"; transcript_id "MSTRG.121757.143"; exon_number "2";
chr3	StringTie	exon	51994937	51994987	1000	+	.	gene_id "MSTRG.121757"; transcript_id "MSTRG.121757.143"; exon_number "3";
chr3	StringTie	transcript	51993578	51994297	1000	+	.	gene_id "MSTRG.121757"; transcript_id "MSTRG.121757.144";
chr3	StringTie	exon	51993578	51993780	1000	+	.	gene_id "MSTRG.121757"; transcript_id "MSTRG.121757.144"; exon_number "1";
chr3	StringTie	exon	51994112	51994297	1000	+	.	gene_id "MSTRG.121757"; transcript_id "MSTRG.121757.144"; exon_number "2";
chr3	StringTie	transcript	51993578	51994297	1000	+	.	gene_id "MSTRG.121757"; transcript_id "MSTRG.121757.145";
chr3	StringTie	exon	51993578	51993709	1000	+	.	gene_id "MSTRG.121757"; transcript_id "MSTRG.121757.145"; exon_number "1";
chr3	StringTie	exon	51993808	51993890	1000	+	.	gene_id "MSTRG.121757"; transcript_id "MSTRG.121757.145"; exon_number "2";
chr3	StringTie	exon	51993939	51994297	1000	+	.	gene_id "MSTRG.121757"; transcript_id "MSTRG.121757.145"; exon_number "3";
chr3	StringTie	transcript	51993584	51994698	1000	+	.	gene_id "MSTRG.121757"; transcript_id "MSTRG.121757.146";
chr3	StringTie	exon	51993584	51993712	1000	+	.	gene_id "MSTRG.121757"; transcript_id "MSTRG.121757.146"; exon_number "1";
chr3	StringTie	exon	51993939	51994120	1000	+	.	gene_id "MSTRG.121757"; transcript_id "MSTRG.121757.146"; exon_number "2";
chr3	StringTie	exon	51994678	51994698	1000	+	.	gene_id "MSTRG.121757"; transcript_id "MSTRG.121757.146"; exon_number "3";
chr3	StringTie	transcript	51993598	51994300	1000	+	.	gene_id "MSTRG.121757"; transcript_id "MSTRG.121757.147";
chr3	StringTie	exon	51993598	51993738	1000	+	.	gene_id "MSTRG.121757"; transcript_id "MSTRG.121757.147"; exon_number "1";
chr3	StringTie	exon	51993939	51994300	1000	+	.	gene_id "MSTRG.121757"; transcript_id "MSTRG.121757.147"; exon_number "2";
chr3	StringTie	transcript	51993599	51995105	1000	+	.	gene_id "MSTRG.121757"; transcript_id "MSTRG.121757.148";
chr3	StringTie	exon	51993599	51993709	1000	+	.	gene_id "MSTRG.121757"; transcript_id "MSTRG.121757.148"; exon_number "1";
chr3	StringTie	exon	51993790	51994102	1000	+	.	gene_id "MSTRG.121757"; transcript_id "MSTRG.121757.148"; exon_number "2";
chr3	StringTie	exon	51995053	51995105	1000	+	.	gene_id "MSTRG.121757"; transcript_id "MSTRG.121757.148"; exon_number "3";
chr3	StringTie	transcript	51993599	51994274	1000	+	.	gene_id "MSTRG.121757"; transcript_id "MSTRG.121757.149";
chr3	StringTie	exon	51993599	51993726	1000	+	.	gene_id "MSTRG.121757"; transcript_id "MSTRG.121757.149"; exon_number "1";
chr3	StringTie	exon	51993769	51994274	1000	+	.	gene_id "MSTRG.121757"; transcript_id "MSTRG.121757.149"; exon_number "2";
chr3	StringTie	transcript	51973294	51989352	1000	+	.	gene_id "MSTRG.121757"; transcript_id "MSTRG.121757.15";
chr3	StringTie	exon	51973294	51973905	1000	+	.	gene_id "MSTRG.121757"; transcript_id "MSTRG.121757.15"; exon_number "1";
chr3	StringTie	exon	51974156	51974285	1000	+	.	gene_id "MSTRG.121757"; transcript_id "MSTRG.121757.15"; exon_number "2";
chr3	StringTie	exon	51974871	51975204	1000	+	.	gene_id "MSTRG.121757"; transcript_id "MSTRG.121757.15"; exon_number "3";
chr3	StringTie	exon	51977871	51978082	1000	+	.	gene_id "MSTRG.121757"; transcript_id "MSTRG.121757.15"; exon_number "4";
chr3	StringTie	exon	51978259	51978374	1000	+	.	gene_id "MSTRG.121757"; transcript_id "MSTRG.121757.15"; exon_number "5";
chr3	StringTie	exon	51980393	51980628	1000	+	.	gene_id "MSTRG.121757"; transcript_id "MSTRG.121757.15"; exon_number "6";
chr3	StringTie	exon	51980836	51983589	1000	+	.	gene_id "MSTRG.121757"; transcript_id "MSTRG.121757.15"; exon_number "7";
chr3	StringTie	exon	51984047	51984158	1000	+	.	gene_id "MSTRG.121757"; transcript_id "MSTRG.121757.15"; exon_number "8";
chr3	StringTie	exon	51985207	51985271	1000	+	.	gene_id "MSTRG.121757"; transcript_id "MSTRG.121757.15"; exon_number "9";
chr3	StringTie	exon	51985361	51985465	1000	+	.	gene_id "MSTRG.121757"; transcript_id "MSTRG.121757.15"; exon_number "10";
chr3	StringTie	exon	51985852	51985946	1000	+	.	gene_id "MSTRG.121757"; transcript_id "MSTRG.121757.15"; exon_number "11";
chr3	StringTie	exon	51986255	51986331	1000	+	.	gene_id "MSTRG.121757"; transcript_id "MSTRG.121757.15"; exon_number "12";
chr3	StringTie	exon	51986415	51986504	1000	+	.	gene_id "MSTRG.121757"; transcript_id "MSTRG.121757.15"; exon_number "13";
chr3	StringTie	exon	51986605	51986661	1000	+	.	gene_id "MSTRG.121757"; transcript_id "MSTRG.121757.15"; exon_number "14";
chr3	StringTie	exon	51986988	51987061	1000	+	.	gene_id "MSTRG.121757"; transcript_id "MSTRG.121757.15"; exon_number "15";
chr3	StringTie	exon	51987147	51987196	1000	+	.	gene_id "MSTRG.121757"; transcript_id "MSTRG.121757.15"; exon_number "16";
chr3	StringTie	exon	51987309	51987453	1000	+	.	gene_id "MSTRG.121757"; transcript_id "MSTRG.121757.15"; exon_number "17";
chr3	StringTie	exon	51987556	51987624	1000	+	.	gene_id "MSTRG.121757"; transcript_id "MSTRG.121757.15"; exon_number "18";
chr3	StringTie	exon	51988524	51988603	1000	+	.	gene_id "MSTRG.121757"; transcript_id "MSTRG.121757.15"; exon_number "19";
chr3	StringTie	exon	51988766	51988826	1000	+	.	gene_id "MSTRG.121757"; transcript_id "MSTRG.121757.15"; exon_number "20";
chr3	StringTie	exon	51988911	51989352	1000	+	.	gene_id "MSTRG.121757"; transcript_id "MSTRG.121757.15"; exon_number "21";
chr3	StringTie	transcript	51993600	51994296	1000	+	.	gene_id "MSTRG.121757"; transcript_id "MSTRG.121757.150";
chr3	StringTie	exon	51993600	51993734	1000	+	.	gene_id "MSTRG.121757"; transcript_id "MSTRG.121757.150"; exon_number "1";
chr3	StringTie	exon	51993769	51994296	1000	+	.	gene_id "MSTRG.121757"; transcript_id "MSTRG.121757.150"; exon_number "2";
chr3	StringTie	transcript	51993600	51994295	1000	+	.	gene_id "MSTRG.121757"; transcript_id "MSTRG.121757.151";
chr3	StringTie	exon	51993600	51993925	1000	+	.	gene_id "MSTRG.121757"; transcript_id "MSTRG.121757.151"; exon_number "1";
chr3	StringTie	exon	51993953	51994295	1000	+	.	gene_id "MSTRG.121757"; transcript_id "MSTRG.121757.151"; exon_number "2";
chr3	StringTie	transcript	51993600	51994300	1000	+	.	gene_id "MSTRG.121757"; transcript_id "MSTRG.121757.152";
chr3	StringTie	exon	51993600	51993938	1000	+	.	gene_id "MSTRG.121757"; transcript_id "MSTRG.121757.152"; exon_number "1";
chr3	StringTie	exon	51994070	51994300	1000	+	.	gene_id "MSTRG.121757"; transcript_id "MSTRG.121757.152"; exon_number "2";
chr3	StringTie	transcript	51993600	51994298	1000	+	.	gene_id "MSTRG.121757"; transcript_id "MSTRG.121757.153";
chr3	StringTie	exon	51993600	51993734	1000	+	.	gene_id "MSTRG.121757"; transcript_id "MSTRG.121757.153"; exon_number "1";
chr3	StringTie	exon	51994112	51994298	1000	+	.	gene_id "MSTRG.121757"; transcript_id "MSTRG.121757.153"; exon_number "2";
chr3	StringTie	transcript	51993600	51994290	1000	+	.	gene_id "MSTRG.121757"; transcript_id "MSTRG.121757.154";
chr3	StringTie	exon	51993600	51993780	1000	+	.	gene_id "MSTRG.121757"; transcript_id "MSTRG.121757.154"; exon_number "1";
chr3	StringTie	exon	51994070	51994290	1000	+	.	gene_id "MSTRG.121757"; transcript_id "MSTRG.121757.154"; exon_number "2";
chr3	StringTie	transcript	51993600	51994298	1000	+	.	gene_id "MSTRG.121757"; transcript_id "MSTRG.121757.155";
chr3	StringTie	exon	51993600	51993764	1000	+	.	gene_id "MSTRG.121757"; transcript_id "MSTRG.121757.155"; exon_number "1";
chr3	StringTie	exon	51993939	51994298	1000	+	.	gene_id "MSTRG.121757"; transcript_id "MSTRG.121757.155"; exon_number "2";
chr3	StringTie	transcript	51993600	51994300	1000	+	.	gene_id "MSTRG.121757"; transcript_id "MSTRG.121757.156";
chr3	StringTie	exon	51993600	51993738	1000	+	.	gene_id "MSTRG.121757"; transcript_id "MSTRG.121757.156"; exon_number "1";
chr3	StringTie	exon	51993769	51993890	1000	+	.	gene_id "MSTRG.121757"; transcript_id "MSTRG.121757.156"; exon_number "2";
chr3	StringTie	exon	51993939	51994300	1000	+	.	gene_id "MSTRG.121757"; transcript_id "MSTRG.121757.156"; exon_number "3";
chr3	StringTie	transcript	51993600	51994080	1000	+	.	gene_id "MSTRG.121757"; transcript_id "MSTRG.121757.157";
chr3	StringTie	exon	51993600	51993734	1000	+	.	gene_id "MSTRG.121757"; transcript_id "MSTRG.121757.157"; exon_number "1";
chr3	StringTie	exon	51993769	51993938	1000	+	.	gene_id "MSTRG.121757"; transcript_id "MSTRG.121757.157"; exon_number "2";
chr3	StringTie	exon	51994018	51994080	1000	+	.	gene_id "MSTRG.121757"; transcript_id "MSTRG.121757.157"; exon_number "3";
chr3	StringTie	transcript	51993601	51994296	1000	+	.	gene_id "MSTRG.121757"; transcript_id "MSTRG.121757.158";
chr3	StringTie	exon	51993601	51993938	1000	+	.	gene_id "MSTRG.121757"; transcript_id "MSTRG.121757.158"; exon_number "1";
chr3	StringTie	exon	51994018	51994296	1000	+	.	gene_id "MSTRG.121757"; transcript_id "MSTRG.121757.158"; exon_number "2";
chr3	StringTie	transcript	51993601	51995099	1000	+	.	gene_id "MSTRG.121757"; transcript_id "MSTRG.121757.159";
chr3	StringTie	exon	51993601	51994120	1000	+	.	gene_id "MSTRG.121757"; transcript_id "MSTRG.121757.159"; exon_number "1";
chr3	StringTie	exon	51995053	51995099	1000	+	.	gene_id "MSTRG.121757"; transcript_id "MSTRG.121757.159"; exon_number "2";
chr3	StringTie	transcript	51973343	51981625	1000	+	.	gene_id "MSTRG.121757"; transcript_id "MSTRG.121757.16";
chr3	StringTie	exon	51973343	51973905	1000	+	.	gene_id "MSTRG.121757"; transcript_id "MSTRG.121757.16"; exon_number "1";
chr3	StringTie	exon	51977871	51978082	1000	+	.	gene_id "MSTRG.121757"; transcript_id "MSTRG.121757.16"; exon_number "2";
chr3	StringTie	exon	51978259	51978374	1000	+	.	gene_id "MSTRG.121757"; transcript_id "MSTRG.121757.16"; exon_number "3";
chr3	StringTie	exon	51980393	51980487	1000	+	.	gene_id "MSTRG.121757"; transcript_id "MSTRG.121757.16"; exon_number "4";
chr3	StringTie	exon	51980546	51980628	1000	+	.	gene_id "MSTRG.121757"; transcript_id "MSTRG.121757.16"; exon_number "5";
chr3	StringTie	exon	51980836	51981625	1000	+	.	gene_id "MSTRG.121757"; transcript_id "MSTRG.121757.16"; exon_number "6";
chr3	StringTie	transcript	51993604	51995102	1000	+	.	gene_id "MSTRG.121757"; transcript_id "MSTRG.121757.160";
chr3	StringTie	exon	51993604	51993709	1000	+	.	gene_id "MSTRG.121757"; transcript_id "MSTRG.121757.160"; exon_number "1";
chr3	StringTie	exon	51993790	51994069	1000	+	.	gene_id "MSTRG.121757"; transcript_id "MSTRG.121757.160"; exon_number "2";
chr3	StringTie	exon	51994937	51995102	1000	+	.	gene_id "MSTRG.121757"; transcript_id "MSTRG.121757.160"; exon_number "3";
chr3	StringTie	transcript	51993607	51995099	1000	+	.	gene_id "MSTRG.121757"; transcript_id "MSTRG.121757.161";
chr3	StringTie	exon	51993607	51993709	1000	+	.	gene_id "MSTRG.121757"; transcript_id "MSTRG.121757.161"; exon_number "1";
chr3	StringTie	exon	51993790	51993981	1000	+	.	gene_id "MSTRG.121757"; transcript_id "MSTRG.121757.161"; exon_number "2";
chr3	StringTie	exon	51995053	51995099	1000	+	.	gene_id "MSTRG.121757"; transcript_id "MSTRG.121757.161"; exon_number "3";
chr3	StringTie	transcript	51993608	51994298	1000	+	.	gene_id "MSTRG.121757"; transcript_id "MSTRG.121757.162";
chr3	StringTie	exon	51993608	51993938	1000	+	.	gene_id "MSTRG.121757"; transcript_id "MSTRG.121757.162"; exon_number "1";
chr3	StringTie	exon	51994112	51994298	1000	+	.	gene_id "MSTRG.121757"; transcript_id "MSTRG.121757.162"; exon_number "2";
chr3	StringTie	transcript	51993608	51994126	1000	+	.	gene_id "MSTRG.121757"; transcript_id "MSTRG.121757.163";
chr3	StringTie	exon	51993608	51993685	1000	+	.	gene_id "MSTRG.121757"; transcript_id "MSTRG.121757.163"; exon_number "1";
chr3	StringTie	exon	51993939	51994126	1000	+	.	gene_id "MSTRG.121757"; transcript_id "MSTRG.121757.163"; exon_number "2";
chr3	StringTie	transcript	51993609	51994127	1000	+	.	gene_id "MSTRG.121757"; transcript_id "MSTRG.121757.164";
chr3	StringTie	exon	51993609	51993638	1000	+	.	gene_id "MSTRG.121757"; transcript_id "MSTRG.121757.164"; exon_number "1";
chr3	StringTie	exon	51993745	51994078	1000	+	.	gene_id "MSTRG.121757"; transcript_id "MSTRG.121757.164"; exon_number "2";
chr3	StringTie	exon	51994112	51994127	1000	+	.	gene_id "MSTRG.121757"; transcript_id "MSTRG.121757.164"; exon_number "3";
chr3	StringTie	transcript	51993609	51994300	1000	+	.	gene_id "MSTRG.121757"; transcript_id "MSTRG.121757.165";
chr3	StringTie	exon	51993609	51993709	1000	+	.	gene_id "MSTRG.121757"; transcript_id "MSTRG.121757.165"; exon_number "1";
chr3	StringTie	exon	51993939	51994300	1000	+	.	gene_id "MSTRG.121757"; transcript_id "MSTRG.121757.165"; exon_number "2";
chr3	StringTie	transcript	51993622	51994298	1000	+	.	gene_id "MSTRG.121757"; transcript_id "MSTRG.121757.166";
chr3	StringTie	exon	51993622	51993738	1000	+	.	gene_id "MSTRG.121757"; transcript_id "MSTRG.121757.166"; exon_number "1";
chr3	StringTie	exon	51993760	51994298	1000	+	.	gene_id "MSTRG.121757"; transcript_id "MSTRG.121757.166"; exon_number "2";
chr3	StringTie	transcript	51993627	51994299	1000	+	.	gene_id "MSTRG.121757"; transcript_id "MSTRG.121757.167";
chr3	StringTie	exon	51993627	51993899	1000	+	.	gene_id "MSTRG.121757"; transcript_id "MSTRG.121757.167"; exon_number "1";
chr3	StringTie	exon	51993939	51994299	1000	+	.	gene_id "MSTRG.121757"; transcript_id "MSTRG.121757.167"; exon_number "2";
chr3	StringTie	transcript	51993628	51994298	1000	+	.	gene_id "MSTRG.121757"; transcript_id "MSTRG.121757.168";
chr3	StringTie	exon	51993628	51993685	1000	+	.	gene_id "MSTRG.121757"; transcript_id "MSTRG.121757.168"; exon_number "1";
chr3	StringTie	exon	51993769	51994298	1000	+	.	gene_id "MSTRG.121757"; transcript_id "MSTRG.121757.168"; exon_number "2";
chr3	StringTie	transcript	51993628	51994299	1000	+	.	gene_id "MSTRG.121757"; transcript_id "MSTRG.121757.169";
chr3	StringTie	exon	51993628	51993702	1000	+	.	gene_id "MSTRG.121757"; transcript_id "MSTRG.121757.169"; exon_number "1";
chr3	StringTie	exon	51993745	51994037	1000	+	.	gene_id "MSTRG.121757"; transcript_id "MSTRG.121757.169"; exon_number "2";
chr3	StringTie	exon	51994070	51994299	1000	+	.	gene_id "MSTRG.121757"; transcript_id "MSTRG.121757.169"; exon_number "3";
chr3	StringTie	transcript	51973580	51981203	1000	+	.	gene_id "MSTRG.121757"; transcript_id "MSTRG.121757.17";
chr3	StringTie	exon	51973580	51973905	1000	+	.	gene_id "MSTRG.121757"; transcript_id "MSTRG.121757.17"; exon_number "1";
chr3	StringTie	exon	51977871	51978082	1000	+	.	gene_id "MSTRG.121757"; transcript_id "MSTRG.121757.17"; exon_number "2";
chr3	StringTie	exon	51978259	51978374	1000	+	.	gene_id "MSTRG.121757"; transcript_id "MSTRG.121757.17"; exon_number "3";
chr3	StringTie	exon	51980393	51980446	1000	+	.	gene_id "MSTRG.121757"; transcript_id "MSTRG.121757.17"; exon_number "4";
chr3	StringTie	exon	51980507	51980628	1000	+	.	gene_id "MSTRG.121757"; transcript_id "MSTRG.121757.17"; exon_number "5";
chr3	StringTie	exon	51980836	51981203	1000	+	.	gene_id "MSTRG.121757"; transcript_id "MSTRG.121757.17"; exon_number "6";
chr3	StringTie	transcript	51993628	51994296	1000	+	.	gene_id "MSTRG.121757"; transcript_id "MSTRG.121757.170";
chr3	StringTie	exon	51993628	51993734	1000	+	.	gene_id "MSTRG.121757"; transcript_id "MSTRG.121757.170"; exon_number "1";
chr3	StringTie	exon	51993760	51994296	1000	+	.	gene_id "MSTRG.121757"; transcript_id "MSTRG.121757.170"; exon_number "2";
chr3	StringTie	transcript	51993628	51994286	1000	+	.	gene_id "MSTRG.121757"; transcript_id "MSTRG.121757.171";
chr3	StringTie	exon	51993628	51993702	1000	+	.	gene_id "MSTRG.121757"; transcript_id "MSTRG.121757.171"; exon_number "1";
chr3	StringTie	exon	51993796	51994286	1000	+	.	gene_id "MSTRG.121757"; transcript_id "MSTRG.121757.171"; exon_number "2";
chr3	StringTie	transcript	51993628	51994297	1000	+	.	gene_id "MSTRG.121757"; transcript_id "MSTRG.121757.172";
chr3	StringTie	exon	51993628	51993685	1000	+	.	gene_id "MSTRG.121757"; transcript_id "MSTRG.121757.172"; exon_number "1";
chr3	StringTie	exon	51993745	51994297	1000	+	.	gene_id "MSTRG.121757"; transcript_id "MSTRG.121757.172"; exon_number "2";
chr3	StringTie	transcript	51993628	51994293	1000	+	.	gene_id "MSTRG.121757"; transcript_id "MSTRG.121757.173";
chr3	StringTie	exon	51993628	51993830	1000	+	.	gene_id "MSTRG.121757"; transcript_id "MSTRG.121757.173"; exon_number "1";
chr3	StringTie	exon	51993907	51994293	1000	+	.	gene_id "MSTRG.121757"; transcript_id "MSTRG.121757.173"; exon_number "2";
chr3	StringTie	transcript	51993628	51994296	1000	+	.	gene_id "MSTRG.121757"; transcript_id "MSTRG.121757.174";
chr3	StringTie	exon	51993628	51993830	1000	+	.	gene_id "MSTRG.121757"; transcript_id "MSTRG.121757.174"; exon_number "1";
chr3	StringTie	exon	51994070	51994296	1000	+	.	gene_id "MSTRG.121757"; transcript_id "MSTRG.121757.174"; exon_number "2";
chr3	StringTie	transcript	51993628	51994570	1000	+	.	gene_id "MSTRG.121757"; transcript_id "MSTRG.121757.175";
chr3	StringTie	exon	51993628	51994148	1000	+	.	gene_id "MSTRG.121757"; transcript_id "MSTRG.121757.175"; exon_number "1";
chr3	StringTie	exon	51994518	51994570	1000	+	.	gene_id "MSTRG.121757"; transcript_id "MSTRG.121757.175"; exon_number "2";
chr3	StringTie	transcript	51993628	51994127	1000	+	.	gene_id "MSTRG.121757"; transcript_id "MSTRG.121757.176";
chr3	StringTie	exon	51993628	51993882	1000	+	.	gene_id "MSTRG.121757"; transcript_id "MSTRG.121757.176"; exon_number "1";
chr3	StringTie	exon	51994070	51994127	1000	+	.	gene_id "MSTRG.121757"; transcript_id "MSTRG.121757.176"; exon_number "2";
chr3	StringTie	transcript	51993628	51994391	1000	+	.	gene_id "MSTRG.121757"; transcript_id "MSTRG.121757.177";
chr3	StringTie	exon	51993628	51993929	1000	+	.	gene_id "MSTRG.121757"; transcript_id "MSTRG.121757.177"; exon_number "1";
chr3	StringTie	exon	51994112	51994391	1000	+	.	gene_id "MSTRG.121757"; transcript_id "MSTRG.121757.177"; exon_number "2";
chr3	StringTie	transcript	51993628	51994296	1000	+	.	gene_id "MSTRG.121757"; transcript_id "MSTRG.121757.178";
chr3	StringTie	exon	51993628	51993830	1000	+	.	gene_id "MSTRG.121757"; transcript_id "MSTRG.121757.178"; exon_number "1";
chr3	StringTie	exon	51994007	51994296	1000	+	.	gene_id "MSTRG.121757"; transcript_id "MSTRG.121757.178"; exon_number "2";
chr3	StringTie	transcript	51993628	51995104	1000	+	.	gene_id "MSTRG.121757"; transcript_id "MSTRG.121757.179";
chr3	StringTie	exon	51993628	51993709	1000	+	.	gene_id "MSTRG.121757"; transcript_id "MSTRG.121757.179"; exon_number "1";
chr3	StringTie	exon	51993790	51994048	1000	+	.	gene_id "MSTRG.121757"; transcript_id "MSTRG.121757.179"; exon_number "2";
chr3	StringTie	exon	51995051	51995104	1000	+	.	gene_id "MSTRG.121757"; transcript_id "MSTRG.121757.179"; exon_number "3";
chr3	StringTie	transcript	51993628	51994286	1000	+	.	gene_id "MSTRG.121757"; transcript_id "MSTRG.121757.180";
chr3	StringTie	exon	51993628	51993702	1000	+	.	gene_id "MSTRG.121757"; transcript_id "MSTRG.121757.180"; exon_number "1";
chr3	StringTie	exon	51993796	51993934	1000	+	.	gene_id "MSTRG.121757"; transcript_id "MSTRG.121757.180"; exon_number "2";
chr3	StringTie	exon	51994007	51994286	1000	+	.	gene_id "MSTRG.121757"; transcript_id "MSTRG.121757.180"; exon_number "3";
chr3	StringTie	transcript	51993628	51995008	1000	+	.	gene_id "MSTRG.121757"; transcript_id "MSTRG.121757.181";
chr3	StringTie	exon	51993628	51993867	1000	+	.	gene_id "MSTRG.121757"; transcript_id "MSTRG.121757.181"; exon_number "1";
chr3	StringTie	exon	51994070	51994120	1000	+	.	gene_id "MSTRG.121757"; transcript_id "MSTRG.121757.181"; exon_number "2";
chr3	StringTie	exon	51994983	51995008	1000	+	.	gene_id "MSTRG.121757"; transcript_id "MSTRG.121757.181"; exon_number "3";
chr3	StringTie	transcript	51993629	51994125	1000	+	.	gene_id "MSTRG.121757"; transcript_id "MSTRG.121757.182";
chr3	StringTie	exon	51993629	51993938	1000	+	.	gene_id "MSTRG.121757"; transcript_id "MSTRG.121757.182"; exon_number "1";
chr3	StringTie	exon	51994007	51994125	1000	+	.	gene_id "MSTRG.121757"; transcript_id "MSTRG.121757.182"; exon_number "2";
chr3	StringTie	transcript	51993629	51994285	1000	+	.	gene_id "MSTRG.121757"; transcript_id "MSTRG.121757.183";
chr3	StringTie	exon	51993629	51993942	1000	+	.	gene_id "MSTRG.121757"; transcript_id "MSTRG.121757.183"; exon_number "1";
chr3	StringTie	exon	51994112	51994285	1000	+	.	gene_id "MSTRG.121757"; transcript_id "MSTRG.121757.183"; exon_number "2";
chr3	StringTie	transcript	51993629	51994298	1000	+	.	gene_id "MSTRG.121757"; transcript_id "MSTRG.121757.184";
chr3	StringTie	exon	51993629	51993996	1000	+	.	gene_id "MSTRG.121757"; transcript_id "MSTRG.121757.184"; exon_number "1";
chr3	StringTie	exon	51994070	51994298	1000	+	.	gene_id "MSTRG.121757"; transcript_id "MSTRG.121757.184"; exon_number "2";
chr3	StringTie	transcript	51993629	51994298	1000	+	.	gene_id "MSTRG.121757"; transcript_id "MSTRG.121757.185";
chr3	StringTie	exon	51993629	51993776	1000	+	.	gene_id "MSTRG.121757"; transcript_id "MSTRG.121757.185"; exon_number "1";
chr3	StringTie	exon	51993920	51994298	1000	+	.	gene_id "MSTRG.121757"; transcript_id "MSTRG.121757.185"; exon_number "2";
chr3	StringTie	transcript	51993629	51994255	1000	+	.	gene_id "MSTRG.121757"; transcript_id "MSTRG.121757.186";
chr3	StringTie	exon	51993629	51993726	1000	+	.	gene_id "MSTRG.121757"; transcript_id "MSTRG.121757.186"; exon_number "1";
chr3	StringTie	exon	51993790	51994026	1000	+	.	gene_id "MSTRG.121757"; transcript_id "MSTRG.121757.186"; exon_number "2";
chr3	StringTie	exon	51994070	51994255	1000	+	.	gene_id "MSTRG.121757"; transcript_id "MSTRG.121757.186"; exon_number "3";
chr3	StringTie	transcript	51993630	51994072	1000	+	.	gene_id "MSTRG.121757"; transcript_id "MSTRG.121757.187";
chr3	StringTie	exon	51993630	51993709	1000	+	.	gene_id "MSTRG.121757"; transcript_id "MSTRG.121757.187"; exon_number "1";
chr3	StringTie	exon	51993790	51993934	1000	+	.	gene_id "MSTRG.121757"; transcript_id "MSTRG.121757.187"; exon_number "2";
chr3	StringTie	exon	51994007	51994072	1000	+	.	gene_id "MSTRG.121757"; transcript_id "MSTRG.121757.187"; exon_number "3";
chr3	StringTie	transcript	51993631	51994149	1000	+	.	gene_id "MSTRG.121757"; transcript_id "MSTRG.121757.188";
chr3	StringTie	exon	51993631	51993764	1000	+	.	gene_id "MSTRG.121757"; transcript_id "MSTRG.121757.188"; exon_number "1";
chr3	StringTie	exon	51993808	51993938	1000	+	.	gene_id "MSTRG.121757"; transcript_id "MSTRG.121757.188"; exon_number "2";
chr3	StringTie	exon	51994018	51994149	1000	+	.	gene_id "MSTRG.121757"; transcript_id "MSTRG.121757.188"; exon_number "3";
chr3	StringTie	transcript	51993634	51994164	1000	+	.	gene_id "MSTRG.121757"; transcript_id "MSTRG.121757.189";
chr3	StringTie	exon	51993634	51993685	1000	+	.	gene_id "MSTRG.121757"; transcript_id "MSTRG.121757.189"; exon_number "1";
chr3	StringTie	exon	51993796	51993981	1000	+	.	gene_id "MSTRG.121757"; transcript_id "MSTRG.121757.189"; exon_number "2";
chr3	StringTie	exon	51994018	51994164	1000	+	.	gene_id "MSTRG.121757"; transcript_id "MSTRG.121757.189"; exon_number "3";
chr3	StringTie	transcript	51974176	51983196	1000	+	.	gene_id "MSTRG.121757"; transcript_id "MSTRG.121757.19";
chr3	StringTie	exon	51974176	51974285	1000	+	.	gene_id "MSTRG.121757"; transcript_id "MSTRG.121757.19"; exon_number "1";
chr3	StringTie	exon	51974871	51975204	1000	+	.	gene_id "MSTRG.121757"; transcript_id "MSTRG.121757.19"; exon_number "2";
chr3	StringTie	exon	51977515	51977679	1000	+	.	gene_id "MSTRG.121757"; transcript_id "MSTRG.121757.19"; exon_number "3";
chr3	StringTie	exon	51977871	51978082	1000	+	.	gene_id "MSTRG.121757"; transcript_id "MSTRG.121757.19"; exon_number "4";
chr3	StringTie	exon	51978259	51978374	1000	+	.	gene_id "MSTRG.121757"; transcript_id "MSTRG.121757.19"; exon_number "5";
chr3	StringTie	exon	51980393	51980628	1000	+	.	gene_id "MSTRG.121757"; transcript_id "MSTRG.121757.19"; exon_number "6";
chr3	StringTie	exon	51980836	51983196	1000	+	.	gene_id "MSTRG.121757"; transcript_id "MSTRG.121757.19"; exon_number "7";
chr3	StringTie	transcript	51993642	51994127	1000	+	.	gene_id "MSTRG.121757"; transcript_id "MSTRG.121757.190";
chr3	StringTie	exon	51993642	51993685	1000	+	.	gene_id "MSTRG.121757"; transcript_id "MSTRG.121757.190"; exon_number "1";
chr3	StringTie	exon	51993760	51993955	1000	+	.	gene_id "MSTRG.121757"; transcript_id "MSTRG.121757.190"; exon_number "2";
chr3	StringTie	exon	51994070	51994127	1000	+	.	gene_id "MSTRG.121757"; transcript_id "MSTRG.121757.190"; exon_number "3";
chr3	StringTie	transcript	51993654	51994083	1000	+	.	gene_id "MSTRG.121757"; transcript_id "MSTRG.121757.191";
chr3	StringTie	exon	51993654	51993776	1000	+	.	gene_id "MSTRG.121757"; transcript_id "MSTRG.121757.191"; exon_number "1";
chr3	StringTie	exon	51993907	51994083	1000	+	.	gene_id "MSTRG.121757"; transcript_id "MSTRG.121757.191"; exon_number "2";
chr3	StringTie	transcript	51993655	51994297	1000	+	.	gene_id "MSTRG.121757"; transcript_id "MSTRG.121757.192";
chr3	StringTie	exon	51993655	51993909	1000	+	.	gene_id "MSTRG.121757"; transcript_id "MSTRG.121757.192"; exon_number "1";
chr3	StringTie	exon	51994112	51994297	1000	+	.	gene_id "MSTRG.121757"; transcript_id "MSTRG.121757.192"; exon_number "2";
chr3	StringTie	transcript	51993681	51994284	1000	+	.	gene_id "MSTRG.121757"; transcript_id "MSTRG.121757.193";
chr3	StringTie	exon	51993681	51993860	1000	+	.	gene_id "MSTRG.121757"; transcript_id "MSTRG.121757.193"; exon_number "1";
chr3	StringTie	exon	51994070	51994284	1000	+	.	gene_id "MSTRG.121757"; transcript_id "MSTRG.121757.193"; exon_number "2";
chr3	StringTie	transcript	51993683	51994299	1000	+	.	gene_id "MSTRG.121757"; transcript_id "MSTRG.121757.194";
chr3	StringTie	exon	51993683	51993867	1000	+	.	gene_id "MSTRG.121757"; transcript_id "MSTRG.121757.194"; exon_number "1";
chr3	StringTie	exon	51993939	51994299	1000	+	.	gene_id "MSTRG.121757"; transcript_id "MSTRG.121757.194"; exon_number "2";
chr3	StringTie	transcript	51993683	51994295	1000	+	.	gene_id "MSTRG.121757"; transcript_id "MSTRG.121757.195";
chr3	StringTie	exon	51993683	51993899	1000	+	.	gene_id "MSTRG.121757"; transcript_id "MSTRG.121757.195"; exon_number "1";
chr3	StringTie	exon	51994070	51994295	1000	+	.	gene_id "MSTRG.121757"; transcript_id "MSTRG.121757.195"; exon_number "2";
chr3	StringTie	transcript	51993703	51994299	1000	+	.	gene_id "MSTRG.121757"; transcript_id "MSTRG.121757.196";
chr3	StringTie	exon	51993703	51993899	1000	+	.	gene_id "MSTRG.121757"; transcript_id "MSTRG.121757.196"; exon_number "1";
chr3	StringTie	exon	51993939	51994037	1000	+	.	gene_id "MSTRG.121757"; transcript_id "MSTRG.121757.196"; exon_number "2";
chr3	StringTie	exon	51994070	51994299	1000	+	.	gene_id "MSTRG.121757"; transcript_id "MSTRG.121757.196"; exon_number "3";
chr3	StringTie	transcript	51993707	51994274	1000	+	.	gene_id "MSTRG.121757"; transcript_id "MSTRG.121757.197";
chr3	StringTie	exon	51993707	51993890	1000	+	.	gene_id "MSTRG.121757"; transcript_id "MSTRG.121757.197"; exon_number "1";
chr3	StringTie	exon	51994070	51994274	1000	+	.	gene_id "MSTRG.121757"; transcript_id "MSTRG.121757.197"; exon_number "2";
chr3	StringTie	transcript	51993730	51994086	1000	+	.	gene_id "MSTRG.121757"; transcript_id "MSTRG.121757.198";
chr3	StringTie	exon	51993730	51993942	1000	+	.	gene_id "MSTRG.121757"; transcript_id "MSTRG.121757.198"; exon_number "1";
chr3	StringTie	exon	51994007	51994086	1000	+	.	gene_id "MSTRG.121757"; transcript_id "MSTRG.121757.198"; exon_number "2";
chr3	StringTie	transcript	51993733	51994296	1000	+	.	gene_id "MSTRG.121757"; transcript_id "MSTRG.121757.199";
chr3	StringTie	exon	51993733	51993890	1000	+	.	gene_id "MSTRG.121757"; transcript_id "MSTRG.121757.199"; exon_number "1";
chr3	StringTie	exon	51993939	51994046	1000	+	.	gene_id "MSTRG.121757"; transcript_id "MSTRG.121757.199"; exon_number "2";
chr3	StringTie	exon	51994077	51994296	1000	+	.	gene_id "MSTRG.121757"; transcript_id "MSTRG.121757.199"; exon_number "3";
chr3	StringTie	transcript	51967619	51981195	1000	+	.	gene_id "MSTRG.121757"; transcript_id "MSTRG.121757.2";
chr3	StringTie	exon	51967619	51967798	1000	+	.	gene_id "MSTRG.121757"; transcript_id "MSTRG.121757.2"; exon_number "1";
chr3	StringTie	exon	51977871	51978082	1000	+	.	gene_id "MSTRG.121757"; transcript_id "MSTRG.121757.2"; exon_number "2";
chr3	StringTie	exon	51980393	51981195	1000	+	.	gene_id "MSTRG.121757"; transcript_id "MSTRG.121757.2"; exon_number "3";
chr3	StringTie	transcript	51974240	51989205	1000	+	.	gene_id "MSTRG.121757"; transcript_id "MSTRG.121757.20";
chr3	StringTie	exon	51974240	51974285	1000	+	.	gene_id "MSTRG.121757"; transcript_id "MSTRG.121757.20"; exon_number "1";
chr3	StringTie	exon	51974871	51975332	1000	+	.	gene_id "MSTRG.121757"; transcript_id "MSTRG.121757.20"; exon_number "2";
chr3	StringTie	exon	51977871	51978082	1000	+	.	gene_id "MSTRG.121757"; transcript_id "MSTRG.121757.20"; exon_number "3";
chr3	StringTie	exon	51978259	51978374	1000	+	.	gene_id "MSTRG.121757"; transcript_id "MSTRG.121757.20"; exon_number "4";
chr3	StringTie	exon	51980393	51980628	1000	+	.	gene_id "MSTRG.121757"; transcript_id "MSTRG.121757.20"; exon_number "5";
chr3	StringTie	exon	51980836	51983589	1000	+	.	gene_id "MSTRG.121757"; transcript_id "MSTRG.121757.20"; exon_number "6";
chr3	StringTie	exon	51984047	51984158	1000	+	.	gene_id "MSTRG.121757"; transcript_id "MSTRG.121757.20"; exon_number "7";
chr3	StringTie	exon	51985207	51985271	1000	+	.	gene_id "MSTRG.121757"; transcript_id "MSTRG.121757.20"; exon_number "8";
chr3	StringTie	exon	51985361	51985465	1000	+	.	gene_id "MSTRG.121757"; transcript_id "MSTRG.121757.20"; exon_number "9";
chr3	StringTie	exon	51985852	51985946	1000	+	.	gene_id "MSTRG.121757"; transcript_id "MSTRG.121757.20"; exon_number "10";
chr3	StringTie	exon	51986255	51986331	1000	+	.	gene_id "MSTRG.121757"; transcript_id "MSTRG.121757.20"; exon_number "11";
chr3	StringTie	exon	51986415	51986504	1000	+	.	gene_id "MSTRG.121757"; transcript_id "MSTRG.121757.20"; exon_number "12";
chr3	StringTie	exon	51986605	51986661	1000	+	.	gene_id "MSTRG.121757"; transcript_id "MSTRG.121757.20"; exon_number "13";
chr3	StringTie	exon	51986988	51987061	1000	+	.	gene_id "MSTRG.121757"; transcript_id "MSTRG.121757.20"; exon_number "14";
chr3	StringTie	exon	51987147	51987196	1000	+	.	gene_id "MSTRG.121757"; transcript_id "MSTRG.121757.20"; exon_number "15";
chr3	StringTie	exon	51987309	51987453	1000	+	.	gene_id "MSTRG.121757"; transcript_id "MSTRG.121757.20"; exon_number "16";
chr3	StringTie	exon	51987556	51987624	1000	+	.	gene_id "MSTRG.121757"; transcript_id "MSTRG.121757.20"; exon_number "17";
chr3	StringTie	exon	51988524	51988603	1000	+	.	gene_id "MSTRG.121757"; transcript_id "MSTRG.121757.20"; exon_number "18";
chr3	StringTie	exon	51988766	51988826	1000	+	.	gene_id "MSTRG.121757"; transcript_id "MSTRG.121757.20"; exon_number "19";
chr3	StringTie	exon	51988911	51989205	1000	+	.	gene_id "MSTRG.121757"; transcript_id "MSTRG.121757.20"; exon_number "20";
chr3	StringTie	transcript	51993769	51994292	1000	+	.	gene_id "MSTRG.121757"; transcript_id "MSTRG.121757.200";
chr3	StringTie	exon	51993769	51993958	1000	+	.	gene_id "MSTRG.121757"; transcript_id "MSTRG.121757.200"; exon_number "1";
chr3	StringTie	exon	51994070	51994292	1000	+	.	gene_id "MSTRG.121757"; transcript_id "MSTRG.121757.200"; exon_number "2";
chr3	StringTie	transcript	51993792	51994299	1000	+	.	gene_id "MSTRG.121757"; transcript_id "MSTRG.121757.201";
chr3	StringTie	exon	51993792	51993925	1000	+	.	gene_id "MSTRG.121757"; transcript_id "MSTRG.121757.201"; exon_number "1";
chr3	StringTie	exon	51994018	51994299	1000	+	.	gene_id "MSTRG.121757"; transcript_id "MSTRG.121757.201"; exon_number "2";
chr3	StringTie	transcript	51993824	51994274	1000	+	.	gene_id "MSTRG.121757"; transcript_id "MSTRG.121757.202";
chr3	StringTie	exon	51993824	51994016	1000	+	.	gene_id "MSTRG.121757"; transcript_id "MSTRG.121757.202"; exon_number "1";
chr3	StringTie	exon	51994070	51994274	1000	+	.	gene_id "MSTRG.121757"; transcript_id "MSTRG.121757.202"; exon_number "2";
chr3	StringTie	transcript	51974256	51989211	1000	+	.	gene_id "MSTRG.121757"; transcript_id "MSTRG.121757.21";
chr3	StringTie	exon	51974256	51974285	1000	+	.	gene_id "MSTRG.121757"; transcript_id "MSTRG.121757.21"; exon_number "1";
chr3	StringTie	exon	51974871	51975204	1000	+	.	gene_id "MSTRG.121757"; transcript_id "MSTRG.121757.21"; exon_number "2";
chr3	StringTie	exon	51977871	51978082	1000	+	.	gene_id "MSTRG.121757"; transcript_id "MSTRG.121757.21"; exon_number "3";
chr3	StringTie	exon	51978259	51978374	1000	+	.	gene_id "MSTRG.121757"; transcript_id "MSTRG.121757.21"; exon_number "4";
chr3	StringTie	exon	51980393	51980628	1000	+	.	gene_id "MSTRG.121757"; transcript_id "MSTRG.121757.21"; exon_number "5";
chr3	StringTie	exon	51980836	51981245	1000	+	.	gene_id "MSTRG.121757"; transcript_id "MSTRG.121757.21"; exon_number "6";
chr3	StringTie	exon	51984047	51984158	1000	+	.	gene_id "MSTRG.121757"; transcript_id "MSTRG.121757.21"; exon_number "7";
chr3	StringTie	exon	51985207	51985465	1000	+	.	gene_id "MSTRG.121757"; transcript_id "MSTRG.121757.21"; exon_number "8";
chr3	StringTie	exon	51985852	51985946	1000	+	.	gene_id "MSTRG.121757"; transcript_id "MSTRG.121757.21"; exon_number "9";
chr3	StringTie	exon	51986255	51986331	1000	+	.	gene_id "MSTRG.121757"; transcript_id "MSTRG.121757.21"; exon_number "10";
chr3	StringTie	exon	51986415	51986504	1000	+	.	gene_id "MSTRG.121757"; transcript_id "MSTRG.121757.21"; exon_number "11";
chr3	StringTie	exon	51986605	51986661	1000	+	.	gene_id "MSTRG.121757"; transcript_id "MSTRG.121757.21"; exon_number "12";
chr3	StringTie	exon	51986988	51987061	1000	+	.	gene_id "MSTRG.121757"; transcript_id "MSTRG.121757.21"; exon_number "13";
chr3	StringTie	exon	51987147	51987196	1000	+	.	gene_id "MSTRG.121757"; transcript_id "MSTRG.121757.21"; exon_number "14";
chr3	StringTie	exon	51987309	51987453	1000	+	.	gene_id "MSTRG.121757"; transcript_id "MSTRG.121757.21"; exon_number "15";
chr3	StringTie	exon	51987556	51987624	1000	+	.	gene_id "MSTRG.121757"; transcript_id "MSTRG.121757.21"; exon_number "16";
chr3	StringTie	exon	51988524	51988603	1000	+	.	gene_id "MSTRG.121757"; transcript_id "MSTRG.121757.21"; exon_number "17";
chr3	StringTie	exon	51988766	51988826	1000	+	.	gene_id "MSTRG.121757"; transcript_id "MSTRG.121757.21"; exon_number "18";
chr3	StringTie	exon	51988911	51989211	1000	+	.	gene_id "MSTRG.121757"; transcript_id "MSTRG.121757.21"; exon_number "19";
chr3	StringTie	transcript	51974543	51981284	1000	+	.	gene_id "MSTRG.121757"; transcript_id "MSTRG.121757.22";
chr3	StringTie	exon	51974543	51974672	1000	+	.	gene_id "MSTRG.121757"; transcript_id "MSTRG.121757.22"; exon_number "1";
chr3	StringTie	exon	51975045	51975204	1000	+	.	gene_id "MSTRG.121757"; transcript_id "MSTRG.121757.22"; exon_number "2";
chr3	StringTie	exon	51977515	51977679	1000	+	.	gene_id "MSTRG.121757"; transcript_id "MSTRG.121757.22"; exon_number "3";
chr3	StringTie	exon	51977871	51978082	1000	+	.	gene_id "MSTRG.121757"; transcript_id "MSTRG.121757.22"; exon_number "4";
chr3	StringTie	exon	51978259	51978374	1000	+	.	gene_id "MSTRG.121757"; transcript_id "MSTRG.121757.22"; exon_number "5";
chr3	StringTie	exon	51980393	51980628	1000	+	.	gene_id "MSTRG.121757"; transcript_id "MSTRG.121757.22"; exon_number "6";
chr3	StringTie	exon	51980836	51981284	1000	+	.	gene_id "MSTRG.121757"; transcript_id "MSTRG.121757.22"; exon_number "7";
chr3	StringTie	transcript	51974552	51989352	1000	+	.	gene_id "MSTRG.121757"; transcript_id "MSTRG.121757.23";
chr3	StringTie	exon	51974552	51974840	1000	+	.	gene_id "MSTRG.121757"; transcript_id "MSTRG.121757.23"; exon_number "1";
chr3	StringTie	exon	51977871	51978082	1000	+	.	gene_id "MSTRG.121757"; transcript_id "MSTRG.121757.23"; exon_number "2";
chr3	StringTie	exon	51978259	51978374	1000	+	.	gene_id "MSTRG.121757"; transcript_id "MSTRG.121757.23"; exon_number "3";
chr3	StringTie	exon	51980393	51980628	1000	+	.	gene_id "MSTRG.121757"; transcript_id "MSTRG.121757.23"; exon_number "4";
chr3	StringTie	exon	51980836	51983589	1000	+	.	gene_id "MSTRG.121757"; transcript_id "MSTRG.121757.23"; exon_number "5";
chr3	StringTie	exon	51984047	51984158	1000	+	.	gene_id "MSTRG.121757"; transcript_id "MSTRG.121757.23"; exon_number "6";
chr3	StringTie	exon	51985207	51985271	1000	+	.	gene_id "MSTRG.121757"; transcript_id "MSTRG.121757.23"; exon_number "7";
chr3	StringTie	exon	51985361	51985465	1000	+	.	gene_id "MSTRG.121757"; transcript_id "MSTRG.121757.23"; exon_number "8";
chr3	StringTie	exon	51985852	51985946	1000	+	.	gene_id "MSTRG.121757"; transcript_id "MSTRG.121757.23"; exon_number "9";
chr3	StringTie	exon	51986255	51986331	1000	+	.	gene_id "MSTRG.121757"; transcript_id "MSTRG.121757.23"; exon_number "10";
chr3	StringTie	exon	51986415	51986504	1000	+	.	gene_id "MSTRG.121757"; transcript_id "MSTRG.121757.23"; exon_number "11";
chr3	StringTie	exon	51986605	51986661	1000	+	.	gene_id "MSTRG.121757"; transcript_id "MSTRG.121757.23"; exon_number "12";
chr3	StringTie	exon	51986988	51987061	1000	+	.	gene_id "MSTRG.121757"; transcript_id "MSTRG.121757.23"; exon_number "13";
chr3	StringTie	exon	51987147	51987196	1000	+	.	gene_id "MSTRG.121757"; transcript_id "MSTRG.121757.23"; exon_number "14";
chr3	StringTie	exon	51987309	51987453	1000	+	.	gene_id "MSTRG.121757"; transcript_id "MSTRG.121757.23"; exon_number "15";
chr3	StringTie	exon	51987556	51987624	1000	+	.	gene_id "MSTRG.121757"; transcript_id "MSTRG.121757.23"; exon_number "16";
chr3	StringTie	exon	51988527	51988603	1000	+	.	gene_id "MSTRG.121757"; transcript_id "MSTRG.121757.23"; exon_number "17";
chr3	StringTie	exon	51988766	51988826	1000	+	.	gene_id "MSTRG.121757"; transcript_id "MSTRG.121757.23"; exon_number "18";
chr3	StringTie	exon	51988911	51989352	1000	+	.	gene_id "MSTRG.121757"; transcript_id "MSTRG.121757.23"; exon_number "19";
chr3	StringTie	transcript	51974627	51983258	1000	+	.	gene_id "MSTRG.121757"; transcript_id "MSTRG.121757.24";
chr3	StringTie	exon	51974627	51975204	1000	+	.	gene_id "MSTRG.121757"; transcript_id "MSTRG.121757.24"; exon_number "1";
chr3	StringTie	exon	51977871	51978082	1000	+	.	gene_id "MSTRG.121757"; transcript_id "MSTRG.121757.24"; exon_number "2";
chr3	StringTie	exon	51978259	51978374	1000	+	.	gene_id "MSTRG.121757"; transcript_id "MSTRG.121757.24"; exon_number "3";
chr3	StringTie	exon	51980836	51983258	1000	+	.	gene_id "MSTRG.121757"; transcript_id "MSTRG.121757.24"; exon_number "4";
chr3	StringTie	transcript	51974629	51981758	1000	+	.	gene_id "MSTRG.121757"; transcript_id "MSTRG.121757.25";
chr3	StringTie	exon	51974629	51975204	1000	+	.	gene_id "MSTRG.121757"; transcript_id "MSTRG.121757.25"; exon_number "1";
chr3	StringTie	exon	51977871	51978082	1000	+	.	gene_id "MSTRG.121757"; transcript_id "MSTRG.121757.25"; exon_number "2";
chr3	StringTie	exon	51980393	51980628	1000	+	.	gene_id "MSTRG.121757"; transcript_id "MSTRG.121757.25"; exon_number "3";
chr3	StringTie	exon	51980836	51981758	1000	+	.	gene_id "MSTRG.121757"; transcript_id "MSTRG.121757.25"; exon_number "4";
chr3	StringTie	transcript	51974632	51981741	1000	+	.	gene_id "MSTRG.121757"; transcript_id "MSTRG.121757.26";
chr3	StringTie	exon	51974632	51975347	1000	+	.	gene_id "MSTRG.121757"; transcript_id "MSTRG.121757.26"; exon_number "1";
chr3	StringTie	exon	51977871	51978082	1000	+	.	gene_id "MSTRG.121757"; transcript_id "MSTRG.121757.26"; exon_number "2";
chr3	StringTie	exon	51978259	51978374	1000	+	.	gene_id "MSTRG.121757"; transcript_id "MSTRG.121757.26"; exon_number "3";
chr3	StringTie	exon	51980393	51980628	1000	+	.	gene_id "MSTRG.121757"; transcript_id "MSTRG.121757.26"; exon_number "4";
chr3	StringTie	exon	51980836	51981741	1000	+	.	gene_id "MSTRG.121757"; transcript_id "MSTRG.121757.26"; exon_number "5";
chr3	StringTie	transcript	51974633	51981316	1000	+	.	gene_id "MSTRG.121757"; transcript_id "MSTRG.121757.27";
chr3	StringTie	exon	51974633	51974840	1000	+	.	gene_id "MSTRG.121757"; transcript_id "MSTRG.121757.27"; exon_number "1";
chr3	StringTie	exon	51977871	51978082	1000	+	.	gene_id "MSTRG.121757"; transcript_id "MSTRG.121757.27"; exon_number "2";
chr3	StringTie	exon	51980393	51980628	1000	+	.	gene_id "MSTRG.121757"; transcript_id "MSTRG.121757.27"; exon_number "3";
chr3	StringTie	exon	51980836	51981316	1000	+	.	gene_id "MSTRG.121757"; transcript_id "MSTRG.121757.27"; exon_number "4";
chr3	StringTie	transcript	51974648	51981316	1000	+	.	gene_id "MSTRG.121757"; transcript_id "MSTRG.121757.28";
chr3	StringTie	exon	51974648	51974840	1000	+	.	gene_id "MSTRG.121757"; transcript_id "MSTRG.121757.28"; exon_number "1";
chr3	StringTie	exon	51977871	51978082	1000	+	.	gene_id "MSTRG.121757"; transcript_id "MSTRG.121757.28"; exon_number "2";
chr3	StringTie	exon	51978259	51978374	1000	+	.	gene_id "MSTRG.121757"; transcript_id "MSTRG.121757.28"; exon_number "3";
chr3	StringTie	exon	51980836	51981316	1000	+	.	gene_id "MSTRG.121757"; transcript_id "MSTRG.121757.28"; exon_number "4";
chr3	StringTie	transcript	51974667	51989037	1000	+	.	gene_id "MSTRG.121757"; transcript_id "MSTRG.121757.29";
chr3	StringTie	exon	51974667	51975204	1000	+	.	gene_id "MSTRG.121757"; transcript_id "MSTRG.121757.29"; exon_number "1";
chr3	StringTie	exon	51977871	51978082	1000	+	.	gene_id "MSTRG.121757"; transcript_id "MSTRG.121757.29"; exon_number "2";
chr3	StringTie	exon	51978259	51978374	1000	+	.	gene_id "MSTRG.121757"; transcript_id "MSTRG.121757.29"; exon_number "3";
chr3	StringTie	exon	51980393	51980628	1000	+	.	gene_id "MSTRG.121757"; transcript_id "MSTRG.121757.29"; exon_number "4";
chr3	StringTie	exon	51984047	51984158	1000	+	.	gene_id "MSTRG.121757"; transcript_id "MSTRG.121757.29"; exon_number "5";
chr3	StringTie	exon	51985207	51985271	1000	+	.	gene_id "MSTRG.121757"; transcript_id "MSTRG.121757.29"; exon_number "6";
chr3	StringTie	exon	51985361	51985465	1000	+	.	gene_id "MSTRG.121757"; transcript_id "MSTRG.121757.29"; exon_number "7";
chr3	StringTie	exon	51985852	51985946	1000	+	.	gene_id "MSTRG.121757"; transcript_id "MSTRG.121757.29"; exon_number "8";
chr3	StringTie	exon	51986255	51986331	1000	+	.	gene_id "MSTRG.121757"; transcript_id "MSTRG.121757.29"; exon_number "9";
chr3	StringTie	exon	51986415	51986504	1000	+	.	gene_id "MSTRG.121757"; transcript_id "MSTRG.121757.29"; exon_number "10";
chr3	StringTie	exon	51986605	51986661	1000	+	.	gene_id "MSTRG.121757"; transcript_id "MSTRG.121757.29"; exon_number "11";
chr3	StringTie	exon	51986988	51987061	1000	+	.	gene_id "MSTRG.121757"; transcript_id "MSTRG.121757.29"; exon_number "12";
chr3	StringTie	exon	51987147	51987196	1000	+	.	gene_id "MSTRG.121757"; transcript_id "MSTRG.121757.29"; exon_number "13";
chr3	StringTie	exon	51987309	51987453	1000	+	.	gene_id "MSTRG.121757"; transcript_id "MSTRG.121757.29"; exon_number "14";
chr3	StringTie	exon	51987556	51987624	1000	+	.	gene_id "MSTRG.121757"; transcript_id "MSTRG.121757.29"; exon_number "15";
chr3	StringTie	exon	51988524	51988603	1000	+	.	gene_id "MSTRG.121757"; transcript_id "MSTRG.121757.29"; exon_number "16";
chr3	StringTie	exon	51988766	51988826	1000	+	.	gene_id "MSTRG.121757"; transcript_id "MSTRG.121757.29"; exon_number "17";
chr3	StringTie	exon	51988911	51989037	1000	+	.	gene_id "MSTRG.121757"; transcript_id "MSTRG.121757.29"; exon_number "18";
chr3	StringTie	transcript	51974693	51989235	1000	+	.	gene_id "MSTRG.121757"; transcript_id "MSTRG.121757.30";
chr3	StringTie	exon	51974693	51974840	1000	+	.	gene_id "MSTRG.121757"; transcript_id "MSTRG.121757.30"; exon_number "1";
chr3	StringTie	exon	51977871	51978082	1000	+	.	gene_id "MSTRG.121757"; transcript_id "MSTRG.121757.30"; exon_number "2";
chr3	StringTie	exon	51978259	51978374	1000	+	.	gene_id "MSTRG.121757"; transcript_id "MSTRG.121757.30"; exon_number "3";
chr3	StringTie	exon	51980393	51983589	1000	+	.	gene_id "MSTRG.121757"; transcript_id "MSTRG.121757.30"; exon_number "4";
chr3	StringTie	exon	51984047	51984158	1000	+	.	gene_id "MSTRG.121757"; transcript_id "MSTRG.121757.30"; exon_number "5";
chr3	StringTie	exon	51985207	51985271	1000	+	.	gene_id "MSTRG.121757"; transcript_id "MSTRG.121757.30"; exon_number "6";
chr3	StringTie	exon	51985361	51985465	1000	+	.	gene_id "MSTRG.121757"; transcript_id "MSTRG.121757.30"; exon_number "7";
chr3	StringTie	exon	51985852	51985946	1000	+	.	gene_id "MSTRG.121757"; transcript_id "MSTRG.121757.30"; exon_number "8";
chr3	StringTie	exon	51986255	51986331	1000	+	.	gene_id "MSTRG.121757"; transcript_id "MSTRG.121757.30"; exon_number "9";
chr3	StringTie	exon	51986415	51986504	1000	+	.	gene_id "MSTRG.121757"; transcript_id "MSTRG.121757.30"; exon_number "10";
chr3	StringTie	exon	51986605	51986661	1000	+	.	gene_id "MSTRG.121757"; transcript_id "MSTRG.121757.30"; exon_number "11";
chr3	StringTie	exon	51986988	51987061	1000	+	.	gene_id "MSTRG.121757"; transcript_id "MSTRG.121757.30"; exon_number "12";
chr3	StringTie	exon	51987147	51987196	1000	+	.	gene_id "MSTRG.121757"; transcript_id "MSTRG.121757.30"; exon_number "13";
chr3	StringTie	exon	51987309	51987453	1000	+	.	gene_id "MSTRG.121757"; transcript_id "MSTRG.121757.30"; exon_number "14";
chr3	StringTie	exon	51987556	51987624	1000	+	.	gene_id "MSTRG.121757"; transcript_id "MSTRG.121757.30"; exon_number "15";
chr3	StringTie	exon	51988524	51988603	1000	+	.	gene_id "MSTRG.121757"; transcript_id "MSTRG.121757.30"; exon_number "16";
chr3	StringTie	exon	51988766	51988826	1000	+	.	gene_id "MSTRG.121757"; transcript_id "MSTRG.121757.30"; exon_number "17";
chr3	StringTie	exon	51988911	51989235	1000	+	.	gene_id "MSTRG.121757"; transcript_id "MSTRG.121757.30"; exon_number "18";
chr3	StringTie	transcript	51974696	51981255	1000	+	.	gene_id "MSTRG.121757"; transcript_id "MSTRG.121757.31";
chr3	StringTie	exon	51974696	51975204	1000	+	.	gene_id "MSTRG.121757"; transcript_id "MSTRG.121757.31"; exon_number "1";
chr3	StringTie	exon	51977871	51978082	1000	+	.	gene_id "MSTRG.121757"; transcript_id "MSTRG.121757.31"; exon_number "2";
chr3	StringTie	exon	51978259	51978374	1000	+	.	gene_id "MSTRG.121757"; transcript_id "MSTRG.121757.31"; exon_number "3";
chr3	StringTie	exon	51980393	51980628	1000	+	.	gene_id "MSTRG.121757"; transcript_id "MSTRG.121757.31"; exon_number "4";
chr3	StringTie	exon	51980816	51981255	1000	+	.	gene_id "MSTRG.121757"; transcript_id "MSTRG.121757.31"; exon_number "5";
chr3	StringTie	transcript	51974709	51981196	1000	+	.	gene_id "MSTRG.121757"; transcript_id "MSTRG.121757.33";
chr3	StringTie	exon	51974709	51975204	1000	+	.	gene_id "MSTRG.121757"; transcript_id "MSTRG.121757.33"; exon_number "1";
chr3	StringTie	exon	51977871	51978082	1000	+	.	gene_id "MSTRG.121757"; transcript_id "MSTRG.121757.33"; exon_number "2";
chr3	StringTie	exon	51978259	51978374	1000	+	.	gene_id "MSTRG.121757"; transcript_id "MSTRG.121757.33"; exon_number "3";
chr3	StringTie	exon	51980393	51980487	1000	+	.	gene_id "MSTRG.121757"; transcript_id "MSTRG.121757.33"; exon_number "4";
chr3	StringTie	exon	51980546	51980628	1000	+	.	gene_id "MSTRG.121757"; transcript_id "MSTRG.121757.33"; exon_number "5";
chr3	StringTie	exon	51980836	51981196	1000	+	.	gene_id "MSTRG.121757"; transcript_id "MSTRG.121757.33"; exon_number "6";
chr3	StringTie	transcript	51974711	51989200	1000	+	.	gene_id "MSTRG.121757"; transcript_id "MSTRG.121757.34";
chr3	StringTie	exon	51974711	51974840	1000	+	.	gene_id "MSTRG.121757"; transcript_id "MSTRG.121757.34"; exon_number "1";
chr3	StringTie	exon	51977871	51978082	1000	+	.	gene_id "MSTRG.121757"; transcript_id "MSTRG.121757.34"; exon_number "2";
chr3	StringTie	exon	51978259	51978374	1000	+	.	gene_id "MSTRG.121757"; transcript_id "MSTRG.121757.34"; exon_number "3";
chr3	StringTie	exon	51984047	51984158	1000	+	.	gene_id "MSTRG.121757"; transcript_id "MSTRG.121757.34"; exon_number "4";
chr3	StringTie	exon	51985207	51985271	1000	+	.	gene_id "MSTRG.121757"; transcript_id "MSTRG.121757.34"; exon_number "5";
chr3	StringTie	exon	51985361	51985465	1000	+	.	gene_id "MSTRG.121757"; transcript_id "MSTRG.121757.34"; exon_number "6";
chr3	StringTie	exon	51985852	51985946	1000	+	.	gene_id "MSTRG.121757"; transcript_id "MSTRG.121757.34"; exon_number "7";
chr3	StringTie	exon	51986255	51986331	1000	+	.	gene_id "MSTRG.121757"; transcript_id "MSTRG.121757.34"; exon_number "8";
chr3	StringTie	exon	51986415	51986504	1000	+	.	gene_id "MSTRG.121757"; transcript_id "MSTRG.121757.34"; exon_number "9";
chr3	StringTie	exon	51986605	51986661	1000	+	.	gene_id "MSTRG.121757"; transcript_id "MSTRG.121757.34"; exon_number "10";
chr3	StringTie	exon	51986988	51987061	1000	+	.	gene_id "MSTRG.121757"; transcript_id "MSTRG.121757.34"; exon_number "11";
chr3	StringTie	exon	51987147	51987196	1000	+	.	gene_id "MSTRG.121757"; transcript_id "MSTRG.121757.34"; exon_number "12";
chr3	StringTie	exon	51987309	51987453	1000	+	.	gene_id "MSTRG.121757"; transcript_id "MSTRG.121757.34"; exon_number "13";
chr3	StringTie	exon	51987556	51987624	1000	+	.	gene_id "MSTRG.121757"; transcript_id "MSTRG.121757.34"; exon_number "14";
chr3	StringTie	exon	51988524	51988603	1000	+	.	gene_id "MSTRG.121757"; transcript_id "MSTRG.121757.34"; exon_number "15";
chr3	StringTie	exon	51988766	51988826	1000	+	.	gene_id "MSTRG.121757"; transcript_id "MSTRG.121757.34"; exon_number "16";
chr3	StringTie	exon	51988911	51989200	1000	+	.	gene_id "MSTRG.121757"; transcript_id "MSTRG.121757.34"; exon_number "17";
chr3	StringTie	transcript	51974736	51989280	1000	+	.	gene_id "MSTRG.121757"; transcript_id "MSTRG.121757.35";
chr3	StringTie	exon	51974736	51975204	1000	+	.	gene_id "MSTRG.121757"; transcript_id "MSTRG.121757.35"; exon_number "1";
chr3	StringTie	exon	51984047	51984158	1000	+	.	gene_id "MSTRG.121757"; transcript_id "MSTRG.121757.35"; exon_number "2";
chr3	StringTie	exon	51985207	51985271	1000	+	.	gene_id "MSTRG.121757"; transcript_id "MSTRG.121757.35"; exon_number "3";
chr3	StringTie	exon	51985361	51985465	1000	+	.	gene_id "MSTRG.121757"; transcript_id "MSTRG.121757.35"; exon_number "4";
chr3	StringTie	exon	51985852	51985946	1000	+	.	gene_id "MSTRG.121757"; transcript_id "MSTRG.121757.35"; exon_number "5";
chr3	StringTie	exon	51986255	51986331	1000	+	.	gene_id "MSTRG.121757"; transcript_id "MSTRG.121757.35"; exon_number "6";
chr3	StringTie	exon	51986415	51986504	1000	+	.	gene_id "MSTRG.121757"; transcript_id "MSTRG.121757.35"; exon_number "7";
chr3	StringTie	exon	51986605	51986661	1000	+	.	gene_id "MSTRG.121757"; transcript_id "MSTRG.121757.35"; exon_number "8";
chr3	StringTie	exon	51986988	51987061	1000	+	.	gene_id "MSTRG.121757"; transcript_id "MSTRG.121757.35"; exon_number "9";
chr3	StringTie	exon	51987147	51987196	1000	+	.	gene_id "MSTRG.121757"; transcript_id "MSTRG.121757.35"; exon_number "10";
chr3	StringTie	exon	51987309	51987453	1000	+	.	gene_id "MSTRG.121757"; transcript_id "MSTRG.121757.35"; exon_number "11";
chr3	StringTie	exon	51987556	51987624	1000	+	.	gene_id "MSTRG.121757"; transcript_id "MSTRG.121757.35"; exon_number "12";
chr3	StringTie	exon	51988524	51988603	1000	+	.	gene_id "MSTRG.121757"; transcript_id "MSTRG.121757.35"; exon_number "13";
chr3	StringTie	exon	51988766	51988826	1000	+	.	gene_id "MSTRG.121757"; transcript_id "MSTRG.121757.35"; exon_number "14";
chr3	StringTie	exon	51988911	51989280	1000	+	.	gene_id "MSTRG.121757"; transcript_id "MSTRG.121757.35"; exon_number "15";
chr3	StringTie	transcript	51974757	51981218	1000	+	.	gene_id "MSTRG.121757"; transcript_id "MSTRG.121757.36";
chr3	StringTie	exon	51974757	51975204	1000	+	.	gene_id "MSTRG.121757"; transcript_id "MSTRG.121757.36"; exon_number "1";
chr3	StringTie	exon	51977871	51978082	1000	+	.	gene_id "MSTRG.121757"; transcript_id "MSTRG.121757.36"; exon_number "2";
chr3	StringTie	exon	51978259	51978374	1000	+	.	gene_id "MSTRG.121757"; transcript_id "MSTRG.121757.36"; exon_number "3";
chr3	StringTie	exon	51980393	51980651	1000	+	.	gene_id "MSTRG.121757"; transcript_id "MSTRG.121757.36"; exon_number "4";
chr3	StringTie	exon	51980836	51981218	1000	+	.	gene_id "MSTRG.121757"; transcript_id "MSTRG.121757.36"; exon_number "5";
chr3	StringTie	transcript	51974784	51989200	1000	+	.	gene_id "MSTRG.121757"; transcript_id "MSTRG.121757.37";
chr3	StringTie	exon	51974784	51975204	1000	+	.	gene_id "MSTRG.121757"; transcript_id "MSTRG.121757.37"; exon_number "1";
chr3	StringTie	exon	51980393	51980628	1000	+	.	gene_id "MSTRG.121757"; transcript_id "MSTRG.121757.37"; exon_number "2";
chr3	StringTie	exon	51984047	51984158	1000	+	.	gene_id "MSTRG.121757"; transcript_id "MSTRG.121757.37"; exon_number "3";
chr3	StringTie	exon	51985207	51985271	1000	+	.	gene_id "MSTRG.121757"; transcript_id "MSTRG.121757.37"; exon_number "4";
chr3	StringTie	exon	51985361	51985465	1000	+	.	gene_id "MSTRG.121757"; transcript_id "MSTRG.121757.37"; exon_number "5";
chr3	StringTie	exon	51985852	51985946	1000	+	.	gene_id "MSTRG.121757"; transcript_id "MSTRG.121757.37"; exon_number "6";
chr3	StringTie	exon	51986255	51986331	1000	+	.	gene_id "MSTRG.121757"; transcript_id "MSTRG.121757.37"; exon_number "7";
chr3	StringTie	exon	51986415	51986504	1000	+	.	gene_id "MSTRG.121757"; transcript_id "MSTRG.121757.37"; exon_number "8";
chr3	StringTie	exon	51986605	51986661	1000	+	.	gene_id "MSTRG.121757"; transcript_id "MSTRG.121757.37"; exon_number "9";
chr3	StringTie	exon	51986988	51987061	1000	+	.	gene_id "MSTRG.121757"; transcript_id "MSTRG.121757.37"; exon_number "10";
chr3	StringTie	exon	51987147	51987196	1000	+	.	gene_id "MSTRG.121757"; transcript_id "MSTRG.121757.37"; exon_number "11";
chr3	StringTie	exon	51987309	51987453	1000	+	.	gene_id "MSTRG.121757"; transcript_id "MSTRG.121757.37"; exon_number "12";
chr3	StringTie	exon	51987556	51987624	1000	+	.	gene_id "MSTRG.121757"; transcript_id "MSTRG.121757.37"; exon_number "13";
chr3	StringTie	exon	51988527	51988603	1000	+	.	gene_id "MSTRG.121757"; transcript_id "MSTRG.121757.37"; exon_number "14";
chr3	StringTie	exon	51988766	51988826	1000	+	.	gene_id "MSTRG.121757"; transcript_id "MSTRG.121757.37"; exon_number "15";
chr3	StringTie	exon	51988911	51989200	1000	+	.	gene_id "MSTRG.121757"; transcript_id "MSTRG.121757.37"; exon_number "16";
chr3	StringTie	transcript	51974955	51981315	1000	+	.	gene_id "MSTRG.121757"; transcript_id "MSTRG.121757.38";
chr3	StringTie	exon	51974955	51975204	1000	+	.	gene_id "MSTRG.121757"; transcript_id "MSTRG.121757.38"; exon_number "1";
chr3	StringTie	exon	51980393	51980628	1000	+	.	gene_id "MSTRG.121757"; transcript_id "MSTRG.121757.38"; exon_number "2";
chr3	StringTie	exon	51980836	51981315	1000	+	.	gene_id "MSTRG.121757"; transcript_id "MSTRG.121757.38"; exon_number "3";
chr3	StringTie	transcript	51974970	51981293	1000	+	.	gene_id "MSTRG.121757"; transcript_id "MSTRG.121757.39";
chr3	StringTie	exon	51974970	51975204	1000	+	.	gene_id "MSTRG.121757"; transcript_id "MSTRG.121757.39"; exon_number "1";
chr3	StringTie	exon	51980836	51981293	1000	+	.	gene_id "MSTRG.121757"; transcript_id "MSTRG.121757.39"; exon_number "2";
chr3	StringTie	transcript	51971893	51989293	1000	+	.	gene_id "MSTRG.121757"; transcript_id "MSTRG.121757.4";
chr3	StringTie	exon	51971893	51973905	1000	+	.	gene_id "MSTRG.121757"; transcript_id "MSTRG.121757.4"; exon_number "1";
chr3	StringTie	exon	51977871	51978082	1000	+	.	gene_id "MSTRG.121757"; transcript_id "MSTRG.121757.4"; exon_number "2";
chr3	StringTie	exon	51978259	51978374	1000	+	.	gene_id "MSTRG.121757"; transcript_id "MSTRG.121757.4"; exon_number "3";
chr3	StringTie	exon	51980393	51980628	1000	+	.	gene_id "MSTRG.121757"; transcript_id "MSTRG.121757.4"; exon_number "4";
chr3	StringTie	exon	51980836	51983589	1000	+	.	gene_id "MSTRG.121757"; transcript_id "MSTRG.121757.4"; exon_number "5";
chr3	StringTie	exon	51984047	51984158	1000	+	.	gene_id "MSTRG.121757"; transcript_id "MSTRG.121757.4"; exon_number "6";
chr3	StringTie	exon	51985207	51985271	1000	+	.	gene_id "MSTRG.121757"; transcript_id "MSTRG.121757.4"; exon_number "7";
chr3	StringTie	exon	51985361	51985465	1000	+	.	gene_id "MSTRG.121757"; transcript_id "MSTRG.121757.4"; exon_number "8";
chr3	StringTie	exon	51985852	51985946	1000	+	.	gene_id "MSTRG.121757"; transcript_id "MSTRG.121757.4"; exon_number "9";
chr3	StringTie	exon	51986255	51986331	1000	+	.	gene_id "MSTRG.121757"; transcript_id "MSTRG.121757.4"; exon_number "10";
chr3	StringTie	exon	51986415	51986504	1000	+	.	gene_id "MSTRG.121757"; transcript_id "MSTRG.121757.4"; exon_number "11";
chr3	StringTie	exon	51986605	51986661	1000	+	.	gene_id "MSTRG.121757"; transcript_id "MSTRG.121757.4"; exon_number "12";
chr3	StringTie	exon	51986988	51987061	1000	+	.	gene_id "MSTRG.121757"; transcript_id "MSTRG.121757.4"; exon_number "13";
chr3	StringTie	exon	51987147	51987196	1000	+	.	gene_id "MSTRG.121757"; transcript_id "MSTRG.121757.4"; exon_number "14";
chr3	StringTie	exon	51987309	51987453	1000	+	.	gene_id "MSTRG.121757"; transcript_id "MSTRG.121757.4"; exon_number "15";
chr3	StringTie	exon	51987556	51987624	1000	+	.	gene_id "MSTRG.121757"; transcript_id "MSTRG.121757.4"; exon_number "16";
chr3	StringTie	exon	51988524	51988603	1000	+	.	gene_id "MSTRG.121757"; transcript_id "MSTRG.121757.4"; exon_number "17";
chr3	StringTie	exon	51988766	51988826	1000	+	.	gene_id "MSTRG.121757"; transcript_id "MSTRG.121757.4"; exon_number "18";
chr3	StringTie	exon	51988911	51989293	1000	+	.	gene_id "MSTRG.121757"; transcript_id "MSTRG.121757.4"; exon_number "19";
chr3	StringTie	transcript	51971893	51989211	1000	+	.	gene_id "MSTRG.121757"; transcript_id "MSTRG.121757.5";
chr3	StringTie	exon	51971893	51973905	1000	+	.	gene_id "MSTRG.121757"; transcript_id "MSTRG.121757.5"; exon_number "1";
chr3	StringTie	exon	51977871	51978082	1000	+	.	gene_id "MSTRG.121757"; transcript_id "MSTRG.121757.5"; exon_number "2";
chr3	StringTie	exon	51978259	51978374	1000	+	.	gene_id "MSTRG.121757"; transcript_id "MSTRG.121757.5"; exon_number "3";
chr3	StringTie	exon	51980393	51980628	1000	+	.	gene_id "MSTRG.121757"; transcript_id "MSTRG.121757.5"; exon_number "4";
chr3	StringTie	exon	51984047	51984158	1000	+	.	gene_id "MSTRG.121757"; transcript_id "MSTRG.121757.5"; exon_number "5";
chr3	StringTie	exon	51985207	51985271	1000	+	.	gene_id "MSTRG.121757"; transcript_id "MSTRG.121757.5"; exon_number "6";
chr3	StringTie	exon	51985361	51985465	1000	+	.	gene_id "MSTRG.121757"; transcript_id "MSTRG.121757.5"; exon_number "7";
chr3	StringTie	exon	51985852	51985946	1000	+	.	gene_id "MSTRG.121757"; transcript_id "MSTRG.121757.5"; exon_number "8";
chr3	StringTie	exon	51986255	51986331	1000	+	.	gene_id "MSTRG.121757"; transcript_id "MSTRG.121757.5"; exon_number "9";
chr3	StringTie	exon	51986415	51986504	1000	+	.	gene_id "MSTRG.121757"; transcript_id "MSTRG.121757.5"; exon_number "10";
chr3	StringTie	exon	51986605	51986661	1000	+	.	gene_id "MSTRG.121757"; transcript_id "MSTRG.121757.5"; exon_number "11";
chr3	StringTie	exon	51986988	51987061	1000	+	.	gene_id "MSTRG.121757"; transcript_id "MSTRG.121757.5"; exon_number "12";
chr3	StringTie	exon	51987147	51987196	1000	+	.	gene_id "MSTRG.121757"; transcript_id "MSTRG.121757.5"; exon_number "13";
chr3	StringTie	exon	51987309	51987453	1000	+	.	gene_id "MSTRG.121757"; transcript_id "MSTRG.121757.5"; exon_number "14";
chr3	StringTie	exon	51987556	51987624	1000	+	.	gene_id "MSTRG.121757"; transcript_id "MSTRG.121757.5"; exon_number "15";
chr3	StringTie	exon	51988524	51988603	1000	+	.	gene_id "MSTRG.121757"; transcript_id "MSTRG.121757.5"; exon_number "16";
chr3	StringTie	exon	51988766	51988826	1000	+	.	gene_id "MSTRG.121757"; transcript_id "MSTRG.121757.5"; exon_number "17";
chr3	StringTie	exon	51988911	51989211	1000	+	.	gene_id "MSTRG.121757"; transcript_id "MSTRG.121757.5"; exon_number "18";
chr3	StringTie	transcript	51975078	51989202	1000	+	.	gene_id "MSTRG.121757"; transcript_id "MSTRG.121757.59";
chr3	StringTie	exon	51975078	51975204	1000	+	.	gene_id "MSTRG.121757"; transcript_id "MSTRG.121757.59"; exon_number "1";
chr3	StringTie	exon	51977515	51977679	1000	+	.	gene_id "MSTRG.121757"; transcript_id "MSTRG.121757.59"; exon_number "2";
chr3	StringTie	exon	51977871	51978082	1000	+	.	gene_id "MSTRG.121757"; transcript_id "MSTRG.121757.59"; exon_number "3";
chr3	StringTie	exon	51980393	51980628	1000	+	.	gene_id "MSTRG.121757"; transcript_id "MSTRG.121757.59"; exon_number "4";
chr3	StringTie	exon	51980836	51983589	1000	+	.	gene_id "MSTRG.121757"; transcript_id "MSTRG.121757.59"; exon_number "5";
chr3	StringTie	exon	51984047	51984158	1000	+	.	gene_id "MSTRG.121757"; transcript_id "MSTRG.121757.59"; exon_number "6";
chr3	StringTie	exon	51985207	51985271	1000	+	.	gene_id "MSTRG.121757"; transcript_id "MSTRG.121757.59"; exon_number "7";
chr3	StringTie	exon	51985361	51985465	1000	+	.	gene_id "MSTRG.121757"; transcript_id "MSTRG.121757.59"; exon_number "8";
chr3	StringTie	exon	51985852	51985946	1000	+	.	gene_id "MSTRG.121757"; transcript_id "MSTRG.121757.59"; exon_number "9";
chr3	StringTie	exon	51986255	51986331	1000	+	.	gene_id "MSTRG.121757"; transcript_id "MSTRG.121757.59"; exon_number "10";
chr3	StringTie	exon	51986415	51986504	1000	+	.	gene_id "MSTRG.121757"; transcript_id "MSTRG.121757.59"; exon_number "11";
chr3	StringTie	exon	51986605	51986661	1000	+	.	gene_id "MSTRG.121757"; transcript_id "MSTRG.121757.59"; exon_number "12";
chr3	StringTie	exon	51986988	51987061	1000	+	.	gene_id "MSTRG.121757"; transcript_id "MSTRG.121757.59"; exon_number "13";
chr3	StringTie	exon	51987147	51987196	1000	+	.	gene_id "MSTRG.121757"; transcript_id "MSTRG.121757.59"; exon_number "14";
chr3	StringTie	exon	51987309	51987453	1000	+	.	gene_id "MSTRG.121757"; transcript_id "MSTRG.121757.59"; exon_number "15";
chr3	StringTie	exon	51987556	51987624	1000	+	.	gene_id "MSTRG.121757"; transcript_id "MSTRG.121757.59"; exon_number "16";
chr3	StringTie	exon	51988524	51988603	1000	+	.	gene_id "MSTRG.121757"; transcript_id "MSTRG.121757.59"; exon_number "17";
chr3	StringTie	exon	51988766	51988826	1000	+	.	gene_id "MSTRG.121757"; transcript_id "MSTRG.121757.59"; exon_number "18";
chr3	StringTie	exon	51988911	51989202	1000	+	.	gene_id "MSTRG.121757"; transcript_id "MSTRG.121757.59"; exon_number "19";
chr3	StringTie	transcript	51971893	51989225	1000	+	.	gene_id "MSTRG.121757"; transcript_id "MSTRG.121757.6";
chr3	StringTie	exon	51971893	51972338	1000	+	.	gene_id "MSTRG.121757"; transcript_id "MSTRG.121757.6"; exon_number "1";
chr3	StringTie	exon	51973328	51973905	1000	+	.	gene_id "MSTRG.121757"; transcript_id "MSTRG.121757.6"; exon_number "2";
chr3	StringTie	exon	51977871	51978082	1000	+	.	gene_id "MSTRG.121757"; transcript_id "MSTRG.121757.6"; exon_number "3";
chr3	StringTie	exon	51978259	51978374	1000	+	.	gene_id "MSTRG.121757"; transcript_id "MSTRG.121757.6"; exon_number "4";
chr3	StringTie	exon	51980393	51980628	1000	+	.	gene_id "MSTRG.121757"; transcript_id "MSTRG.121757.6"; exon_number "5";
chr3	StringTie	exon	51980836	51983589	1000	+	.	gene_id "MSTRG.121757"; transcript_id "MSTRG.121757.6"; exon_number "6";
chr3	StringTie	exon	51984047	51984158	1000	+	.	gene_id "MSTRG.121757"; transcript_id "MSTRG.121757.6"; exon_number "7";
chr3	StringTie	exon	51985207	51985271	1000	+	.	gene_id "MSTRG.121757"; transcript_id "MSTRG.121757.6"; exon_number "8";
chr3	StringTie	exon	51985361	51985465	1000	+	.	gene_id "MSTRG.121757"; transcript_id "MSTRG.121757.6"; exon_number "9";
chr3	StringTie	exon	51985852	51985946	1000	+	.	gene_id "MSTRG.121757"; transcript_id "MSTRG.121757.6"; exon_number "10";
chr3	StringTie	exon	51986255	51986331	1000	+	.	gene_id "MSTRG.121757"; transcript_id "MSTRG.121757.6"; exon_number "11";
chr3	StringTie	exon	51986415	51986504	1000	+	.	gene_id "MSTRG.121757"; transcript_id "MSTRG.121757.6"; exon_number "12";
chr3	StringTie	exon	51986605	51986661	1000	+	.	gene_id "MSTRG.121757"; transcript_id "MSTRG.121757.6"; exon_number "13";
chr3	StringTie	exon	51986988	51987061	1000	+	.	gene_id "MSTRG.121757"; transcript_id "MSTRG.121757.6"; exon_number "14";
chr3	StringTie	exon	51987147	51987196	1000	+	.	gene_id "MSTRG.121757"; transcript_id "MSTRG.121757.6"; exon_number "15";
chr3	StringTie	exon	51987309	51987453	1000	+	.	gene_id "MSTRG.121757"; transcript_id "MSTRG.121757.6"; exon_number "16";
chr3	StringTie	exon	51987556	51987624	1000	+	.	gene_id "MSTRG.121757"; transcript_id "MSTRG.121757.6"; exon_number "17";
chr3	StringTie	exon	51988524	51988603	1000	+	.	gene_id "MSTRG.121757"; transcript_id "MSTRG.121757.6"; exon_number "18";
chr3	StringTie	exon	51988766	51988826	1000	+	.	gene_id "MSTRG.121757"; transcript_id "MSTRG.121757.6"; exon_number "19";
chr3	StringTie	exon	51988911	51989225	1000	+	.	gene_id "MSTRG.121757"; transcript_id "MSTRG.121757.6"; exon_number "20";
chr3	StringTie	transcript	51975093	51981290	1000	+	.	gene_id "MSTRG.121757"; transcript_id "MSTRG.121757.60";
chr3	StringTie	exon	51975093	51975204	1000	+	.	gene_id "MSTRG.121757"; transcript_id "MSTRG.121757.60"; exon_number "1";
chr3	StringTie	exon	51977871	51978082	1000	+	.	gene_id "MSTRG.121757"; transcript_id "MSTRG.121757.60"; exon_number "2";
chr3	StringTie	exon	51978266	51978374	1000	+	.	gene_id "MSTRG.121757"; transcript_id "MSTRG.121757.60"; exon_number "3";
chr3	StringTie	exon	51980393	51980628	1000	+	.	gene_id "MSTRG.121757"; transcript_id "MSTRG.121757.60"; exon_number "4";
chr3	StringTie	exon	51980836	51981290	1000	+	.	gene_id "MSTRG.121757"; transcript_id "MSTRG.121757.60"; exon_number "5";
chr3	StringTie	transcript	51975096	51981238	1000	+	.	gene_id "MSTRG.121757"; transcript_id "MSTRG.121757.61";
chr3	StringTie	exon	51975096	51975204	1000	+	.	gene_id "MSTRG.121757"; transcript_id "MSTRG.121757.61"; exon_number "1";
chr3	StringTie	exon	51980393	51980651	1000	+	.	gene_id "MSTRG.121757"; transcript_id "MSTRG.121757.61"; exon_number "2";
chr3	StringTie	exon	51980836	51981238	1000	+	.	gene_id "MSTRG.121757"; transcript_id "MSTRG.121757.61"; exon_number "3";
chr3	StringTie	transcript	51975099	51981317	1000	+	.	gene_id "MSTRG.121757"; transcript_id "MSTRG.121757.62";
chr3	StringTie	exon	51975099	51975204	1000	+	.	gene_id "MSTRG.121757"; transcript_id "MSTRG.121757.62"; exon_number "1";
chr3	StringTie	exon	51977515	51977679	1000	+	.	gene_id "MSTRG.121757"; transcript_id "MSTRG.121757.62"; exon_number "2";
chr3	StringTie	exon	51977871	51978082	1000	+	.	gene_id "MSTRG.121757"; transcript_id "MSTRG.121757.62"; exon_number "3";
chr3	StringTie	exon	51978259	51978374	1000	+	.	gene_id "MSTRG.121757"; transcript_id "MSTRG.121757.62"; exon_number "4";
chr3	StringTie	exon	51980836	51981317	1000	+	.	gene_id "MSTRG.121757"; transcript_id "MSTRG.121757.62"; exon_number "5";
chr3	StringTie	transcript	51975116	51989197	1000	+	.	gene_id "MSTRG.121757"; transcript_id "MSTRG.121757.66";
chr3	StringTie	exon	51975116	51975204	1000	+	.	gene_id "MSTRG.121757"; transcript_id "MSTRG.121757.66"; exon_number "1";
chr3	StringTie	exon	51984047	51984158	1000	+	.	gene_id "MSTRG.121757"; transcript_id "MSTRG.121757.66"; exon_number "2";
chr3	StringTie	exon	51985207	51985271	1000	+	.	gene_id "MSTRG.121757"; transcript_id "MSTRG.121757.66"; exon_number "3";
chr3	StringTie	exon	51985361	51985465	1000	+	.	gene_id "MSTRG.121757"; transcript_id "MSTRG.121757.66"; exon_number "4";
chr3	StringTie	exon	51985852	51985946	1000	+	.	gene_id "MSTRG.121757"; transcript_id "MSTRG.121757.66"; exon_number "5";
chr3	StringTie	exon	51986255	51986331	1000	+	.	gene_id "MSTRG.121757"; transcript_id "MSTRG.121757.66"; exon_number "6";
chr3	StringTie	exon	51986415	51986504	1000	+	.	gene_id "MSTRG.121757"; transcript_id "MSTRG.121757.66"; exon_number "7";
chr3	StringTie	exon	51986645	51986661	1000	+	.	gene_id "MSTRG.121757"; transcript_id "MSTRG.121757.66"; exon_number "8";
chr3	StringTie	exon	51986988	51987061	1000	+	.	gene_id "MSTRG.121757"; transcript_id "MSTRG.121757.66"; exon_number "9";
chr3	StringTie	exon	51987147	51987196	1000	+	.	gene_id "MSTRG.121757"; transcript_id "MSTRG.121757.66"; exon_number "10";
chr3	StringTie	exon	51987309	51987453	1000	+	.	gene_id "MSTRG.121757"; transcript_id "MSTRG.121757.66"; exon_number "11";
chr3	StringTie	exon	51987556	51987624	1000	+	.	gene_id "MSTRG.121757"; transcript_id "MSTRG.121757.66"; exon_number "12";
chr3	StringTie	exon	51988524	51988603	1000	+	.	gene_id "MSTRG.121757"; transcript_id "MSTRG.121757.66"; exon_number "13";
chr3	StringTie	exon	51988766	51988826	1000	+	.	gene_id "MSTRG.121757"; transcript_id "MSTRG.121757.66"; exon_number "14";
chr3	StringTie	exon	51988911	51989197	1000	+	.	gene_id "MSTRG.121757"; transcript_id "MSTRG.121757.66"; exon_number "15";
chr3	StringTie	transcript	51971972	51981421	1000	+	.	gene_id "MSTRG.121757"; transcript_id "MSTRG.121757.7";
chr3	StringTie	exon	51971972	51973905	1000	+	.	gene_id "MSTRG.121757"; transcript_id "MSTRG.121757.7"; exon_number "1";
chr3	StringTie	exon	51977871	51978082	1000	+	.	gene_id "MSTRG.121757"; transcript_id "MSTRG.121757.7"; exon_number "2";
chr3	StringTie	exon	51978259	51978374	1000	+	.	gene_id "MSTRG.121757"; transcript_id "MSTRG.121757.7"; exon_number "3";
chr3	StringTie	exon	51980836	51981421	1000	+	.	gene_id "MSTRG.121757"; transcript_id "MSTRG.121757.7"; exon_number "4";
chr3	StringTie	transcript	51975312	51989224	1000	+	.	gene_id "MSTRG.121757"; transcript_id "MSTRG.121757.70";
chr3	StringTie	exon	51975312	51975332	1000	+	.	gene_id "MSTRG.121757"; transcript_id "MSTRG.121757.70"; exon_number "1";
chr3	StringTie	exon	51977871	51978082	1000	+	.	gene_id "MSTRG.121757"; transcript_id "MSTRG.121757.70"; exon_number "2";
chr3	StringTie	exon	51978259	51978374	1000	+	.	gene_id "MSTRG.121757"; transcript_id "MSTRG.121757.70"; exon_number "3";
chr3	StringTie	exon	51980393	51980443	1000	+	.	gene_id "MSTRG.121757"; transcript_id "MSTRG.121757.70"; exon_number "4";
chr3	StringTie	exon	51983280	51983589	1000	+	.	gene_id "MSTRG.121757"; transcript_id "MSTRG.121757.70"; exon_number "5";
chr3	StringTie	exon	51984047	51984158	1000	+	.	gene_id "MSTRG.121757"; transcript_id "MSTRG.121757.70"; exon_number "6";
chr3	StringTie	exon	51985207	51985271	1000	+	.	gene_id "MSTRG.121757"; transcript_id "MSTRG.121757.70"; exon_number "7";
chr3	StringTie	exon	51985361	51985465	1000	+	.	gene_id "MSTRG.121757"; transcript_id "MSTRG.121757.70"; exon_number "8";
chr3	StringTie	exon	51985852	51985946	1000	+	.	gene_id "MSTRG.121757"; transcript_id "MSTRG.121757.70"; exon_number "9";
chr3	StringTie	exon	51986255	51986331	1000	+	.	gene_id "MSTRG.121757"; transcript_id "MSTRG.121757.70"; exon_number "10";
chr3	StringTie	exon	51986415	51986504	1000	+	.	gene_id "MSTRG.121757"; transcript_id "MSTRG.121757.70"; exon_number "11";
chr3	StringTie	exon	51986605	51986661	1000	+	.	gene_id "MSTRG.121757"; transcript_id "MSTRG.121757.70"; exon_number "12";
chr3	StringTie	exon	51986988	51987061	1000	+	.	gene_id "MSTRG.121757"; transcript_id "MSTRG.121757.70"; exon_number "13";
chr3	StringTie	exon	51987147	51987196	1000	+	.	gene_id "MSTRG.121757"; transcript_id "MSTRG.121757.70"; exon_number "14";
chr3	StringTie	exon	51987309	51987453	1000	+	.	gene_id "MSTRG.121757"; transcript_id "MSTRG.121757.70"; exon_number "15";
chr3	StringTie	exon	51987556	51987624	1000	+	.	gene_id "MSTRG.121757"; transcript_id "MSTRG.121757.70"; exon_number "16";
chr3	StringTie	exon	51988524	51988603	1000	+	.	gene_id "MSTRG.121757"; transcript_id "MSTRG.121757.70"; exon_number "17";
chr3	StringTie	exon	51988766	51988826	1000	+	.	gene_id "MSTRG.121757"; transcript_id "MSTRG.121757.70"; exon_number "18";
chr3	StringTie	exon	51988911	51989224	1000	+	.	gene_id "MSTRG.121757"; transcript_id "MSTRG.121757.70"; exon_number "19";
chr3	StringTie	transcript	51975336	51981236	1000	+	.	gene_id "MSTRG.121757"; transcript_id "MSTRG.121757.71";
chr3	StringTie	exon	51975336	51975347	1000	+	.	gene_id "MSTRG.121757"; transcript_id "MSTRG.121757.71"; exon_number "1";
chr3	StringTie	exon	51977871	51978082	1000	+	.	gene_id "MSTRG.121757"; transcript_id "MSTRG.121757.71"; exon_number "2";
chr3	StringTie	exon	51978259	51978374	1000	+	.	gene_id "MSTRG.121757"; transcript_id "MSTRG.121757.71"; exon_number "3";
chr3	StringTie	exon	51980836	51981236	1000	+	.	gene_id "MSTRG.121757"; transcript_id "MSTRG.121757.71"; exon_number "4";
chr3	StringTie	transcript	51977639	51981232	1000	+	.	gene_id "MSTRG.121757"; transcript_id "MSTRG.121757.72";
chr3	StringTie	exon	51977639	51977679	1000	+	.	gene_id "MSTRG.121757"; transcript_id "MSTRG.121757.72"; exon_number "1";
chr3	StringTie	exon	51977871	51978082	1000	+	.	gene_id "MSTRG.121757"; transcript_id "MSTRG.121757.72"; exon_number "2";
chr3	StringTie	exon	51978259	51978374	1000	+	.	gene_id "MSTRG.121757"; transcript_id "MSTRG.121757.72"; exon_number "3";
chr3	StringTie	exon	51980393	51980478	1000	+	.	gene_id "MSTRG.121757"; transcript_id "MSTRG.121757.72"; exon_number "4";
chr3	StringTie	exon	51980557	51980628	1000	+	.	gene_id "MSTRG.121757"; transcript_id "MSTRG.121757.72"; exon_number "5";
chr3	StringTie	exon	51980836	51981232	1000	+	.	gene_id "MSTRG.121757"; transcript_id "MSTRG.121757.72"; exon_number "6";
chr3	StringTie	transcript	51972052	51989275	1000	+	.	gene_id "MSTRG.121757"; transcript_id "MSTRG.121757.8";
chr3	StringTie	exon	51972052	51973905	1000	+	.	gene_id "MSTRG.121757"; transcript_id "MSTRG.121757.8"; exon_number "1";
chr3	StringTie	exon	51974231	51974285	1000	+	.	gene_id "MSTRG.121757"; transcript_id "MSTRG.121757.8"; exon_number "2";
chr3	StringTie	exon	51974871	51975204	1000	+	.	gene_id "MSTRG.121757"; transcript_id "MSTRG.121757.8"; exon_number "3";
chr3	StringTie	exon	51977871	51978082	1000	+	.	gene_id "MSTRG.121757"; transcript_id "MSTRG.121757.8"; exon_number "4";
chr3	StringTie	exon	51978259	51978374	1000	+	.	gene_id "MSTRG.121757"; transcript_id "MSTRG.121757.8"; exon_number "5";
chr3	StringTie	exon	51980393	51980628	1000	+	.	gene_id "MSTRG.121757"; transcript_id "MSTRG.121757.8"; exon_number "6";
chr3	StringTie	exon	51980836	51983589	1000	+	.	gene_id "MSTRG.121757"; transcript_id "MSTRG.121757.8"; exon_number "7";
chr3	StringTie	exon	51984047	51984158	1000	+	.	gene_id "MSTRG.121757"; transcript_id "MSTRG.121757.8"; exon_number "8";
chr3	StringTie	exon	51985207	51985271	1000	+	.	gene_id "MSTRG.121757"; transcript_id "MSTRG.121757.8"; exon_number "9";
chr3	StringTie	exon	51985361	51985465	1000	+	.	gene_id "MSTRG.121757"; transcript_id "MSTRG.121757.8"; exon_number "10";
chr3	StringTie	exon	51985852	51985946	1000	+	.	gene_id "MSTRG.121757"; transcript_id "MSTRG.121757.8"; exon_number "11";
chr3	StringTie	exon	51986255	51986331	1000	+	.	gene_id "MSTRG.121757"; transcript_id "MSTRG.121757.8"; exon_number "12";
chr3	StringTie	exon	51986415	51986504	1000	+	.	gene_id "MSTRG.121757"; transcript_id "MSTRG.121757.8"; exon_number "13";
chr3	StringTie	exon	51986605	51986661	1000	+	.	gene_id "MSTRG.121757"; transcript_id "MSTRG.121757.8"; exon_number "14";
chr3	StringTie	exon	51986988	51987061	1000	+	.	gene_id "MSTRG.121757"; transcript_id "MSTRG.121757.8"; exon_number "15";
chr3	StringTie	exon	51987147	51987196	1000	+	.	gene_id "MSTRG.121757"; transcript_id "MSTRG.121757.8"; exon_number "16";
chr3	StringTie	exon	51987309	51987453	1000	+	.	gene_id "MSTRG.121757"; transcript_id "MSTRG.121757.8"; exon_number "17";
chr3	StringTie	exon	51987556	51987624	1000	+	.	gene_id "MSTRG.121757"; transcript_id "MSTRG.121757.8"; exon_number "18";
chr3	StringTie	exon	51988524	51988603	1000	+	.	gene_id "MSTRG.121757"; transcript_id "MSTRG.121757.8"; exon_number "19";
chr3	StringTie	exon	51988766	51988825	1000	+	.	gene_id "MSTRG.121757"; transcript_id "MSTRG.121757.8"; exon_number "20";
chr3	StringTie	exon	51988911	51989275	1000	+	.	gene_id "MSTRG.121757"; transcript_id "MSTRG.121757.8"; exon_number "21";
chr3	StringTie	transcript	51983276	51989291	1000	+	.	gene_id "MSTRG.121757"; transcript_id "MSTRG.121757.80";
chr3	StringTie	exon	51983276	51983589	1000	+	.	gene_id "MSTRG.121757"; transcript_id "MSTRG.121757.80"; exon_number "1";
chr3	StringTie	exon	51984047	51984158	1000	+	.	gene_id "MSTRG.121757"; transcript_id "MSTRG.121757.80"; exon_number "2";
chr3	StringTie	exon	51985852	51985946	1000	+	.	gene_id "MSTRG.121757"; transcript_id "MSTRG.121757.80"; exon_number "3";
chr3	StringTie	exon	51986255	51986331	1000	+	.	gene_id "MSTRG.121757"; transcript_id "MSTRG.121757.80"; exon_number "4";
chr3	StringTie	exon	51986415	51986504	1000	+	.	gene_id "MSTRG.121757"; transcript_id "MSTRG.121757.80"; exon_number "5";
chr3	StringTie	exon	51986605	51986661	1000	+	.	gene_id "MSTRG.121757"; transcript_id "MSTRG.121757.80"; exon_number "6";
chr3	StringTie	exon	51986988	51987061	1000	+	.	gene_id "MSTRG.121757"; transcript_id "MSTRG.121757.80"; exon_number "7";
chr3	StringTie	exon	51987147	51987196	1000	+	.	gene_id "MSTRG.121757"; transcript_id "MSTRG.121757.80"; exon_number "8";
chr3	StringTie	exon	51987309	51987453	1000	+	.	gene_id "MSTRG.121757"; transcript_id "MSTRG.121757.80"; exon_number "9";
chr3	StringTie	exon	51987556	51987624	1000	+	.	gene_id "MSTRG.121757"; transcript_id "MSTRG.121757.80"; exon_number "10";
chr3	StringTie	exon	51988524	51988603	1000	+	.	gene_id "MSTRG.121757"; transcript_id "MSTRG.121757.80"; exon_number "11";
chr3	StringTie	exon	51988766	51988826	1000	+	.	gene_id "MSTRG.121757"; transcript_id "MSTRG.121757.80"; exon_number "12";
chr3	StringTie	exon	51988911	51989291	1000	+	.	gene_id "MSTRG.121757"; transcript_id "MSTRG.121757.80"; exon_number "13";
chr3	StringTie	transcript	51983281	51989199	1000	+	.	gene_id "MSTRG.121757"; transcript_id "MSTRG.121757.82";
chr3	StringTie	exon	51983281	51983589	1000	+	.	gene_id "MSTRG.121757"; transcript_id "MSTRG.121757.82"; exon_number "1";
chr3	StringTie	exon	51984047	51984158	1000	+	.	gene_id "MSTRG.121757"; transcript_id "MSTRG.121757.82"; exon_number "2";
chr3	StringTie	exon	51985207	51985271	1000	+	.	gene_id "MSTRG.121757"; transcript_id "MSTRG.121757.82"; exon_number "3";
chr3	StringTie	exon	51985361	51985465	1000	+	.	gene_id "MSTRG.121757"; transcript_id "MSTRG.121757.82"; exon_number "4";
chr3	StringTie	exon	51985852	51985946	1000	+	.	gene_id "MSTRG.121757"; transcript_id "MSTRG.121757.82"; exon_number "5";
chr3	StringTie	exon	51986255	51986331	1000	+	.	gene_id "MSTRG.121757"; transcript_id "MSTRG.121757.82"; exon_number "6";
chr3	StringTie	exon	51986415	51986504	1000	+	.	gene_id "MSTRG.121757"; transcript_id "MSTRG.121757.82"; exon_number "7";
chr3	StringTie	exon	51986605	51986661	1000	+	.	gene_id "MSTRG.121757"; transcript_id "MSTRG.121757.82"; exon_number "8";
chr3	StringTie	exon	51986988	51987061	1000	+	.	gene_id "MSTRG.121757"; transcript_id "MSTRG.121757.82"; exon_number "9";
chr3	StringTie	exon	51987147	51987196	1000	+	.	gene_id "MSTRG.121757"; transcript_id "MSTRG.121757.82"; exon_number "10";
chr3	StringTie	exon	51987309	51987453	1000	+	.	gene_id "MSTRG.121757"; transcript_id "MSTRG.121757.82"; exon_number "11";
chr3	StringTie	exon	51987556	51987624	1000	+	.	gene_id "MSTRG.121757"; transcript_id "MSTRG.121757.82"; exon_number "12";
chr3	StringTie	exon	51988527	51988589	1000	+	.	gene_id "MSTRG.121757"; transcript_id "MSTRG.121757.82"; exon_number "13";
chr3	StringTie	exon	51988766	51988826	1000	+	.	gene_id "MSTRG.121757"; transcript_id "MSTRG.121757.82"; exon_number "14";
chr3	StringTie	exon	51988911	51989199	1000	+	.	gene_id "MSTRG.121757"; transcript_id "MSTRG.121757.82"; exon_number "15";
chr3	StringTie	transcript	51983289	51989234	1000	+	.	gene_id "MSTRG.121757"; transcript_id "MSTRG.121757.83";
chr3	StringTie	exon	51983289	51983589	1000	+	.	gene_id "MSTRG.121757"; transcript_id "MSTRG.121757.83"; exon_number "1";
chr3	StringTie	exon	51984047	51984158	1000	+	.	gene_id "MSTRG.121757"; transcript_id "MSTRG.121757.83"; exon_number "2";
chr3	StringTie	exon	51985207	51985271	1000	+	.	gene_id "MSTRG.121757"; transcript_id "MSTRG.121757.83"; exon_number "3";
chr3	StringTie	exon	51985361	51985465	1000	+	.	gene_id "MSTRG.121757"; transcript_id "MSTRG.121757.83"; exon_number "4";
chr3	StringTie	exon	51985852	51985946	1000	+	.	gene_id "MSTRG.121757"; transcript_id "MSTRG.121757.83"; exon_number "5";
chr3	StringTie	exon	51986255	51986331	1000	+	.	gene_id "MSTRG.121757"; transcript_id "MSTRG.121757.83"; exon_number "6";
chr3	StringTie	exon	51986415	51986504	1000	+	.	gene_id "MSTRG.121757"; transcript_id "MSTRG.121757.83"; exon_number "7";
chr3	StringTie	exon	51986605	51986661	1000	+	.	gene_id "MSTRG.121757"; transcript_id "MSTRG.121757.83"; exon_number "8";
chr3	StringTie	exon	51986988	51987061	1000	+	.	gene_id "MSTRG.121757"; transcript_id "MSTRG.121757.83"; exon_number "9";
chr3	StringTie	exon	51987147	51987196	1000	+	.	gene_id "MSTRG.121757"; transcript_id "MSTRG.121757.83"; exon_number "10";
chr3	StringTie	exon	51987309	51987453	1000	+	.	gene_id "MSTRG.121757"; transcript_id "MSTRG.121757.83"; exon_number "11";
chr3	StringTie	exon	51987556	51987624	1000	+	.	gene_id "MSTRG.121757"; transcript_id "MSTRG.121757.83"; exon_number "12";
chr3	StringTie	exon	51988524	51988603	1000	+	.	gene_id "MSTRG.121757"; transcript_id "MSTRG.121757.83"; exon_number "13";
chr3	StringTie	exon	51988766	51988821	1000	+	.	gene_id "MSTRG.121757"; transcript_id "MSTRG.121757.83"; exon_number "14";
chr3	StringTie	exon	51988911	51989234	1000	+	.	gene_id "MSTRG.121757"; transcript_id "MSTRG.121757.83"; exon_number "15";
chr3	StringTie	transcript	51983291	51989210	1000	+	.	gene_id "MSTRG.121757"; transcript_id "MSTRG.121757.84";
chr3	StringTie	exon	51983291	51983589	1000	+	.	gene_id "MSTRG.121757"; transcript_id "MSTRG.121757.84"; exon_number "1";
chr3	StringTie	exon	51984047	51984158	1000	+	.	gene_id "MSTRG.121757"; transcript_id "MSTRG.121757.84"; exon_number "2";
chr3	StringTie	exon	51985207	51985271	1000	+	.	gene_id "MSTRG.121757"; transcript_id "MSTRG.121757.84"; exon_number "3";
chr3	StringTie	exon	51985361	51985465	1000	+	.	gene_id "MSTRG.121757"; transcript_id "MSTRG.121757.84"; exon_number "4";
chr3	StringTie	exon	51985852	51985946	1000	+	.	gene_id "MSTRG.121757"; transcript_id "MSTRG.121757.84"; exon_number "5";
chr3	StringTie	exon	51986255	51986331	1000	+	.	gene_id "MSTRG.121757"; transcript_id "MSTRG.121757.84"; exon_number "6";
chr3	StringTie	exon	51986415	51986504	1000	+	.	gene_id "MSTRG.121757"; transcript_id "MSTRG.121757.84"; exon_number "7";
chr3	StringTie	exon	51986605	51986661	1000	+	.	gene_id "MSTRG.121757"; transcript_id "MSTRG.121757.84"; exon_number "8";
chr3	StringTie	exon	51986988	51987061	1000	+	.	gene_id "MSTRG.121757"; transcript_id "MSTRG.121757.84"; exon_number "9";
chr3	StringTie	exon	51987153	51987196	1000	+	.	gene_id "MSTRG.121757"; transcript_id "MSTRG.121757.84"; exon_number "10";
chr3	StringTie	exon	51987309	51987453	1000	+	.	gene_id "MSTRG.121757"; transcript_id "MSTRG.121757.84"; exon_number "11";
chr3	StringTie	exon	51987556	51987624	1000	+	.	gene_id "MSTRG.121757"; transcript_id "MSTRG.121757.84"; exon_number "12";
chr3	StringTie	exon	51988524	51988603	1000	+	.	gene_id "MSTRG.121757"; transcript_id "MSTRG.121757.84"; exon_number "13";
chr3	StringTie	exon	51988766	51988826	1000	+	.	gene_id "MSTRG.121757"; transcript_id "MSTRG.121757.84"; exon_number "14";
chr3	StringTie	exon	51988911	51989210	1000	+	.	gene_id "MSTRG.121757"; transcript_id "MSTRG.121757.84"; exon_number "15";
chr3	StringTie	transcript	51983291	51989197	1000	+	.	gene_id "MSTRG.121757"; transcript_id "MSTRG.121757.85";
chr3	StringTie	exon	51983291	51983584	1000	+	.	gene_id "MSTRG.121757"; transcript_id "MSTRG.121757.85"; exon_number "1";
chr3	StringTie	exon	51984047	51984158	1000	+	.	gene_id "MSTRG.121757"; transcript_id "MSTRG.121757.85"; exon_number "2";
chr3	StringTie	exon	51985207	51985271	1000	+	.	gene_id "MSTRG.121757"; transcript_id "MSTRG.121757.85"; exon_number "3";
chr3	StringTie	exon	51985361	51985465	1000	+	.	gene_id "MSTRG.121757"; transcript_id "MSTRG.121757.85"; exon_number "4";
chr3	StringTie	exon	51985852	51985946	1000	+	.	gene_id "MSTRG.121757"; transcript_id "MSTRG.121757.85"; exon_number "5";
chr3	StringTie	exon	51986255	51986331	1000	+	.	gene_id "MSTRG.121757"; transcript_id "MSTRG.121757.85"; exon_number "6";
chr3	StringTie	exon	51986415	51986504	1000	+	.	gene_id "MSTRG.121757"; transcript_id "MSTRG.121757.85"; exon_number "7";
chr3	StringTie	exon	51986605	51986661	1000	+	.	gene_id "MSTRG.121757"; transcript_id "MSTRG.121757.85"; exon_number "8";
chr3	StringTie	exon	51986988	51987061	1000	+	.	gene_id "MSTRG.121757"; transcript_id "MSTRG.121757.85"; exon_number "9";
chr3	StringTie	exon	51987147	51987196	1000	+	.	gene_id "MSTRG.121757"; transcript_id "MSTRG.121757.85"; exon_number "10";
chr3	StringTie	exon	51987309	51987453	1000	+	.	gene_id "MSTRG.121757"; transcript_id "MSTRG.121757.85"; exon_number "11";
chr3	StringTie	exon	51987556	51987624	1000	+	.	gene_id "MSTRG.121757"; transcript_id "MSTRG.121757.85"; exon_number "12";
chr3	StringTie	exon	51988527	51988826	1000	+	.	gene_id "MSTRG.121757"; transcript_id "MSTRG.121757.85"; exon_number "13";
chr3	StringTie	exon	51988911	51989197	1000	+	.	gene_id "MSTRG.121757"; transcript_id "MSTRG.121757.85"; exon_number "14";
chr3	StringTie	transcript	51983291	51989211	1000	+	.	gene_id "MSTRG.121757"; transcript_id "MSTRG.121757.86";
chr3	StringTie	exon	51983291	51983589	1000	+	.	gene_id "MSTRG.121757"; transcript_id "MSTRG.121757.86"; exon_number "1";
chr3	StringTie	exon	51984047	51984158	1000	+	.	gene_id "MSTRG.121757"; transcript_id "MSTRG.121757.86"; exon_number "2";
chr3	StringTie	exon	51988766	51988826	1000	+	.	gene_id "MSTRG.121757"; transcript_id "MSTRG.121757.86"; exon_number "3";
chr3	StringTie	exon	51988911	51989211	1000	+	.	gene_id "MSTRG.121757"; transcript_id "MSTRG.121757.86"; exon_number "4";
chr3	StringTie	transcript	51983291	51989200	1000	+	.	gene_id "MSTRG.121757"; transcript_id "MSTRG.121757.87";
chr3	StringTie	exon	51983291	51983589	1000	+	.	gene_id "MSTRG.121757"; transcript_id "MSTRG.121757.87"; exon_number "1";
chr3	StringTie	exon	51984061	51984158	1000	+	.	gene_id "MSTRG.121757"; transcript_id "MSTRG.121757.87"; exon_number "2";
chr3	StringTie	exon	51985361	51985465	1000	+	.	gene_id "MSTRG.121757"; transcript_id "MSTRG.121757.87"; exon_number "3";
chr3	StringTie	exon	51985852	51985946	1000	+	.	gene_id "MSTRG.121757"; transcript_id "MSTRG.121757.87"; exon_number "4";
chr3	StringTie	exon	51986255	51986331	1000	+	.	gene_id "MSTRG.121757"; transcript_id "MSTRG.121757.87"; exon_number "5";
chr3	StringTie	exon	51986415	51986661	1000	+	.	gene_id "MSTRG.121757"; transcript_id "MSTRG.121757.87"; exon_number "6";
chr3	StringTie	exon	51986988	51987196	1000	+	.	gene_id "MSTRG.121757"; transcript_id "MSTRG.121757.87"; exon_number "7";
chr3	StringTie	exon	51987309	51987453	1000	+	.	gene_id "MSTRG.121757"; transcript_id "MSTRG.121757.87"; exon_number "8";
chr3	StringTie	exon	51987556	51987624	1000	+	.	gene_id "MSTRG.121757"; transcript_id "MSTRG.121757.87"; exon_number "9";
chr3	StringTie	exon	51988524	51988603	1000	+	.	gene_id "MSTRG.121757"; transcript_id "MSTRG.121757.87"; exon_number "10";
chr3	StringTie	exon	51988766	51988826	1000	+	.	gene_id "MSTRG.121757"; transcript_id "MSTRG.121757.87"; exon_number "11";
chr3	StringTie	exon	51988911	51989200	1000	+	.	gene_id "MSTRG.121757"; transcript_id "MSTRG.121757.87"; exon_number "12";
chr3	StringTie	transcript	51983294	51988603	1000	+	.	gene_id "MSTRG.121757"; transcript_id "MSTRG.121757.88";
chr3	StringTie	exon	51983294	51983589	1000	+	.	gene_id "MSTRG.121757"; transcript_id "MSTRG.121757.88"; exon_number "1";
chr3	StringTie	exon	51984047	51984158	1000	+	.	gene_id "MSTRG.121757"; transcript_id "MSTRG.121757.88"; exon_number "2";
chr3	StringTie	exon	51985207	51985271	1000	+	.	gene_id "MSTRG.121757"; transcript_id "MSTRG.121757.88"; exon_number "3";
chr3	StringTie	exon	51985361	51985465	1000	+	.	gene_id "MSTRG.121757"; transcript_id "MSTRG.121757.88"; exon_number "4";
chr3	StringTie	exon	51985852	51985946	1000	+	.	gene_id "MSTRG.121757"; transcript_id "MSTRG.121757.88"; exon_number "5";
chr3	StringTie	exon	51986255	51986331	1000	+	.	gene_id "MSTRG.121757"; transcript_id "MSTRG.121757.88"; exon_number "6";
chr3	StringTie	exon	51986415	51986504	1000	+	.	gene_id "MSTRG.121757"; transcript_id "MSTRG.121757.88"; exon_number "7";
chr3	StringTie	exon	51986605	51986661	1000	+	.	gene_id "MSTRG.121757"; transcript_id "MSTRG.121757.88"; exon_number "8";
chr3	StringTie	exon	51986988	51987061	1000	+	.	gene_id "MSTRG.121757"; transcript_id "MSTRG.121757.88"; exon_number "9";
chr3	StringTie	exon	51987153	51987196	1000	+	.	gene_id "MSTRG.121757"; transcript_id "MSTRG.121757.88"; exon_number "10";
chr3	StringTie	exon	51987309	51987453	1000	+	.	gene_id "MSTRG.121757"; transcript_id "MSTRG.121757.88"; exon_number "11";
chr3	StringTie	exon	51987556	51987624	1000	+	.	gene_id "MSTRG.121757"; transcript_id "MSTRG.121757.88"; exon_number "12";
chr3	StringTie	exon	51988527	51988603	1000	+	.	gene_id "MSTRG.121757"; transcript_id "MSTRG.121757.88"; exon_number "13";
chr3	StringTie	transcript	51983298	51989209	1000	+	.	gene_id "MSTRG.121757"; transcript_id "MSTRG.121757.89";
chr3	StringTie	exon	51983298	51983589	1000	+	.	gene_id "MSTRG.121757"; transcript_id "MSTRG.121757.89"; exon_number "1";
chr3	StringTie	exon	51984061	51984158	1000	+	.	gene_id "MSTRG.121757"; transcript_id "MSTRG.121757.89"; exon_number "2";
chr3	StringTie	exon	51985207	51985271	1000	+	.	gene_id "MSTRG.121757"; transcript_id "MSTRG.121757.89"; exon_number "3";
chr3	StringTie	exon	51985361	51985465	1000	+	.	gene_id "MSTRG.121757"; transcript_id "MSTRG.121757.89"; exon_number "4";
chr3	StringTie	exon	51985852	51985946	1000	+	.	gene_id "MSTRG.121757"; transcript_id "MSTRG.121757.89"; exon_number "5";
chr3	StringTie	exon	51986255	51986331	1000	+	.	gene_id "MSTRG.121757"; transcript_id "MSTRG.121757.89"; exon_number "6";
chr3	StringTie	exon	51986415	51986504	1000	+	.	gene_id "MSTRG.121757"; transcript_id "MSTRG.121757.89"; exon_number "7";
chr3	StringTie	exon	51986605	51986661	1000	+	.	gene_id "MSTRG.121757"; transcript_id "MSTRG.121757.89"; exon_number "8";
chr3	StringTie	exon	51986988	51987061	1000	+	.	gene_id "MSTRG.121757"; transcript_id "MSTRG.121757.89"; exon_number "9";
chr3	StringTie	exon	51987147	51987196	1000	+	.	gene_id "MSTRG.121757"; transcript_id "MSTRG.121757.89"; exon_number "10";
chr3	StringTie	exon	51987309	51987453	1000	+	.	gene_id "MSTRG.121757"; transcript_id "MSTRG.121757.89"; exon_number "11";
chr3	StringTie	exon	51987556	51987624	1000	+	.	gene_id "MSTRG.121757"; transcript_id "MSTRG.121757.89"; exon_number "12";
chr3	StringTie	exon	51988524	51988589	1000	+	.	gene_id "MSTRG.121757"; transcript_id "MSTRG.121757.89"; exon_number "13";
chr3	StringTie	exon	51988766	51988826	1000	+	.	gene_id "MSTRG.121757"; transcript_id "MSTRG.121757.89"; exon_number "14";
chr3	StringTie	exon	51988911	51989209	1000	+	.	gene_id "MSTRG.121757"; transcript_id "MSTRG.121757.89"; exon_number "15";
chr3	StringTie	transcript	51972071	51994844	1000	+	.	gene_id "MSTRG.121757"; transcript_id "MSTRG.121757.9";
chr3	StringTie	exon	51972071	51972995	1000	+	.	gene_id "MSTRG.121757"; transcript_id "MSTRG.121757.9"; exon_number "1";
chr3	StringTie	exon	51993639	51993942	1000	+	.	gene_id "MSTRG.121757"; transcript_id "MSTRG.121757.9"; exon_number "2";
chr3	StringTie	exon	51994826	51994844	1000	+	.	gene_id "MSTRG.121757"; transcript_id "MSTRG.121757.9"; exon_number "3";
chr3	StringTie	transcript	51983305	51989199	1000	+	.	gene_id "MSTRG.121757"; transcript_id "MSTRG.121757.90";
chr3	StringTie	exon	51983305	51983589	1000	+	.	gene_id "MSTRG.121757"; transcript_id "MSTRG.121757.90"; exon_number "1";
chr3	StringTie	exon	51984047	51984158	1000	+	.	gene_id "MSTRG.121757"; transcript_id "MSTRG.121757.90"; exon_number "2";
chr3	StringTie	exon	51985207	51985271	1000	+	.	gene_id "MSTRG.121757"; transcript_id "MSTRG.121757.90"; exon_number "3";
chr3	StringTie	exon	51985361	51985465	1000	+	.	gene_id "MSTRG.121757"; transcript_id "MSTRG.121757.90"; exon_number "4";
chr3	StringTie	exon	51985852	51985946	1000	+	.	gene_id "MSTRG.121757"; transcript_id "MSTRG.121757.90"; exon_number "5";
chr3	StringTie	exon	51986255	51986331	1000	+	.	gene_id "MSTRG.121757"; transcript_id "MSTRG.121757.90"; exon_number "6";
chr3	StringTie	exon	51986415	51986504	1000	+	.	gene_id "MSTRG.121757"; transcript_id "MSTRG.121757.90"; exon_number "7";
chr3	StringTie	exon	51986605	51986661	1000	+	.	gene_id "MSTRG.121757"; transcript_id "MSTRG.121757.90"; exon_number "8";
chr3	StringTie	exon	51986988	51987061	1000	+	.	gene_id "MSTRG.121757"; transcript_id "MSTRG.121757.90"; exon_number "9";
chr3	StringTie	exon	51987147	51987196	1000	+	.	gene_id "MSTRG.121757"; transcript_id "MSTRG.121757.90"; exon_number "10";
chr3	StringTie	exon	51987309	51987453	1000	+	.	gene_id "MSTRG.121757"; transcript_id "MSTRG.121757.90"; exon_number "11";
chr3	StringTie	exon	51987556	51987624	1000	+	.	gene_id "MSTRG.121757"; transcript_id "MSTRG.121757.90"; exon_number "12";
chr3	StringTie	exon	51988766	51988826	1000	+	.	gene_id "MSTRG.121757"; transcript_id "MSTRG.121757.90"; exon_number "13";
chr3	StringTie	exon	51988911	51989199	1000	+	.	gene_id "MSTRG.121757"; transcript_id "MSTRG.121757.90"; exon_number "14";
chr3	StringTie	transcript	51983340	51989268	1000	+	.	gene_id "MSTRG.121757"; transcript_id "MSTRG.121757.91";
chr3	StringTie	exon	51983340	51983589	1000	+	.	gene_id "MSTRG.121757"; transcript_id "MSTRG.121757.91"; exon_number "1";
chr3	StringTie	exon	51984047	51984158	1000	+	.	gene_id "MSTRG.121757"; transcript_id "MSTRG.121757.91"; exon_number "2";
chr3	StringTie	exon	51985207	51985271	1000	+	.	gene_id "MSTRG.121757"; transcript_id "MSTRG.121757.91"; exon_number "3";
chr3	StringTie	exon	51985361	51985465	1000	+	.	gene_id "MSTRG.121757"; transcript_id "MSTRG.121757.91"; exon_number "4";
chr3	StringTie	exon	51985852	51985946	1000	+	.	gene_id "MSTRG.121757"; transcript_id "MSTRG.121757.91"; exon_number "5";
chr3	StringTie	exon	51986255	51986331	1000	+	.	gene_id "MSTRG.121757"; transcript_id "MSTRG.121757.91"; exon_number "6";
chr3	StringTie	exon	51986415	51986504	1000	+	.	gene_id "MSTRG.121757"; transcript_id "MSTRG.121757.91"; exon_number "7";
chr3	StringTie	exon	51986605	51986661	1000	+	.	gene_id "MSTRG.121757"; transcript_id "MSTRG.121757.91"; exon_number "8";
chr3	StringTie	exon	51986988	51987061	1000	+	.	gene_id "MSTRG.121757"; transcript_id "MSTRG.121757.91"; exon_number "9";
chr3	StringTie	exon	51987147	51987196	1000	+	.	gene_id "MSTRG.121757"; transcript_id "MSTRG.121757.91"; exon_number "10";
chr3	StringTie	exon	51987309	51987453	1000	+	.	gene_id "MSTRG.121757"; transcript_id "MSTRG.121757.91"; exon_number "11";
chr3	StringTie	exon	51987556	51987624	1000	+	.	gene_id "MSTRG.121757"; transcript_id "MSTRG.121757.91"; exon_number "12";
chr3	StringTie	exon	51988524	51988603	1000	+	.	gene_id "MSTRG.121757"; transcript_id "MSTRG.121757.91"; exon_number "13";
chr3	StringTie	exon	51988766	51988826	1000	+	.	gene_id "MSTRG.121757"; transcript_id "MSTRG.121757.91"; exon_number "14";
chr3	StringTie	exon	51988924	51989268	1000	+	.	gene_id "MSTRG.121757"; transcript_id "MSTRG.121757.91"; exon_number "15";
chr3	StringTie	transcript	51983340	51989202	1000	+	.	gene_id "MSTRG.121757"; transcript_id "MSTRG.121757.92";
chr3	StringTie	exon	51983340	51983589	1000	+	.	gene_id "MSTRG.121757"; transcript_id "MSTRG.121757.92"; exon_number "1";
chr3	StringTie	exon	51984047	51984158	1000	+	.	gene_id "MSTRG.121757"; transcript_id "MSTRG.121757.92"; exon_number "2";
chr3	StringTie	exon	51985852	51985946	1000	+	.	gene_id "MSTRG.121757"; transcript_id "MSTRG.121757.92"; exon_number "3";
chr3	StringTie	exon	51986255	51986331	1000	+	.	gene_id "MSTRG.121757"; transcript_id "MSTRG.121757.92"; exon_number "4";
chr3	StringTie	exon	51986415	51986504	1000	+	.	gene_id "MSTRG.121757"; transcript_id "MSTRG.121757.92"; exon_number "5";
chr3	StringTie	exon	51986605	51986661	1000	+	.	gene_id "MSTRG.121757"; transcript_id "MSTRG.121757.92"; exon_number "6";
chr3	StringTie	exon	51986988	51987061	1000	+	.	gene_id "MSTRG.121757"; transcript_id "MSTRG.121757.92"; exon_number "7";
chr3	StringTie	exon	51987147	51987196	1000	+	.	gene_id "MSTRG.121757"; transcript_id "MSTRG.121757.92"; exon_number "8";
chr3	StringTie	exon	51987309	51987453	1000	+	.	gene_id "MSTRG.121757"; transcript_id "MSTRG.121757.92"; exon_number "9";
chr3	StringTie	exon	51987556	51987624	1000	+	.	gene_id "MSTRG.121757"; transcript_id "MSTRG.121757.92"; exon_number "10";
chr3	StringTie	exon	51988527	51988603	1000	+	.	gene_id "MSTRG.121757"; transcript_id "MSTRG.121757.92"; exon_number "11";
chr3	StringTie	exon	51988766	51988826	1000	+	.	gene_id "MSTRG.121757"; transcript_id "MSTRG.121757.92"; exon_number "12";
chr3	StringTie	exon	51988924	51989202	1000	+	.	gene_id "MSTRG.121757"; transcript_id "MSTRG.121757.92"; exon_number "13";
chr3	StringTie	transcript	51983340	51989194	1000	+	.	gene_id "MSTRG.121757"; transcript_id "MSTRG.121757.93";
chr3	StringTie	exon	51983340	51983589	1000	+	.	gene_id "MSTRG.121757"; transcript_id "MSTRG.121757.93"; exon_number "1";
chr3	StringTie	exon	51984047	51984158	1000	+	.	gene_id "MSTRG.121757"; transcript_id "MSTRG.121757.93"; exon_number "2";
chr3	StringTie	exon	51988524	51988603	1000	+	.	gene_id "MSTRG.121757"; transcript_id "MSTRG.121757.93"; exon_number "3";
chr3	StringTie	exon	51988766	51988826	1000	+	.	gene_id "MSTRG.121757"; transcript_id "MSTRG.121757.93"; exon_number "4";
chr3	StringTie	exon	51988911	51989194	1000	+	.	gene_id "MSTRG.121757"; transcript_id "MSTRG.121757.93"; exon_number "5";
chr3	StringTie	transcript	51983369	51988603	1000	+	.	gene_id "MSTRG.121757"; transcript_id "MSTRG.121757.95";
chr3	StringTie	exon	51983369	51983589	1000	+	.	gene_id "MSTRG.121757"; transcript_id "MSTRG.121757.95"; exon_number "1";
chr3	StringTie	exon	51984047	51984158	1000	+	.	gene_id "MSTRG.121757"; transcript_id "MSTRG.121757.95"; exon_number "2";
chr3	StringTie	exon	51985237	51985271	1000	+	.	gene_id "MSTRG.121757"; transcript_id "MSTRG.121757.95"; exon_number "3";
chr3	StringTie	exon	51985361	51985465	1000	+	.	gene_id "MSTRG.121757"; transcript_id "MSTRG.121757.95"; exon_number "4";
chr3	StringTie	exon	51985852	51985946	1000	+	.	gene_id "MSTRG.121757"; transcript_id "MSTRG.121757.95"; exon_number "5";
chr3	StringTie	exon	51986255	51986331	1000	+	.	gene_id "MSTRG.121757"; transcript_id "MSTRG.121757.95"; exon_number "6";
chr3	StringTie	exon	51986415	51986504	1000	+	.	gene_id "MSTRG.121757"; transcript_id "MSTRG.121757.95"; exon_number "7";
chr3	StringTie	exon	51986605	51986661	1000	+	.	gene_id "MSTRG.121757"; transcript_id "MSTRG.121757.95"; exon_number "8";
chr3	StringTie	exon	51986988	51987061	1000	+	.	gene_id "MSTRG.121757"; transcript_id "MSTRG.121757.95"; exon_number "9";
chr3	StringTie	exon	51987147	51987196	1000	+	.	gene_id "MSTRG.121757"; transcript_id "MSTRG.121757.95"; exon_number "10";
chr3	StringTie	exon	51987309	51987453	1000	+	.	gene_id "MSTRG.121757"; transcript_id "MSTRG.121757.95"; exon_number "11";
chr3	StringTie	exon	51987556	51987624	1000	+	.	gene_id "MSTRG.121757"; transcript_id "MSTRG.121757.95"; exon_number "12";
chr3	StringTie	exon	51988524	51988603	1000	+	.	gene_id "MSTRG.121757"; transcript_id "MSTRG.121757.95"; exon_number "13";
chr3	StringTie	transcript	51983369	51989197	1000	+	.	gene_id "MSTRG.121757"; transcript_id "MSTRG.121757.96";
chr3	StringTie	exon	51983369	51983589	1000	+	.	gene_id "MSTRG.121757"; transcript_id "MSTRG.121757.96"; exon_number "1";
chr3	StringTie	exon	51984047	51984158	1000	+	.	gene_id "MSTRG.121757"; transcript_id "MSTRG.121757.96"; exon_number "2";
chr3	StringTie	exon	51985210	51985271	1000	+	.	gene_id "MSTRG.121757"; transcript_id "MSTRG.121757.96"; exon_number "3";
chr3	StringTie	exon	51985361	51985465	1000	+	.	gene_id "MSTRG.121757"; transcript_id "MSTRG.121757.96"; exon_number "4";
chr3	StringTie	exon	51985852	51985946	1000	+	.	gene_id "MSTRG.121757"; transcript_id "MSTRG.121757.96"; exon_number "5";
chr3	StringTie	exon	51986255	51986331	1000	+	.	gene_id "MSTRG.121757"; transcript_id "MSTRG.121757.96"; exon_number "6";
chr3	StringTie	exon	51986415	51986504	1000	+	.	gene_id "MSTRG.121757"; transcript_id "MSTRG.121757.96"; exon_number "7";
chr3	StringTie	exon	51986605	51986661	1000	+	.	gene_id "MSTRG.121757"; transcript_id "MSTRG.121757.96"; exon_number "8";
chr3	StringTie	exon	51986988	51987061	1000	+	.	gene_id "MSTRG.121757"; transcript_id "MSTRG.121757.96"; exon_number "9";
chr3	StringTie	exon	51987147	51987196	1000	+	.	gene_id "MSTRG.121757"; transcript_id "MSTRG.121757.96"; exon_number "10";
chr3	StringTie	exon	51987309	51987453	1000	+	.	gene_id "MSTRG.121757"; transcript_id "MSTRG.121757.96"; exon_number "11";
chr3	StringTie	exon	51987556	51987624	1000	+	.	gene_id "MSTRG.121757"; transcript_id "MSTRG.121757.96"; exon_number "12";
chr3	StringTie	exon	51988524	51988826	1000	+	.	gene_id "MSTRG.121757"; transcript_id "MSTRG.121757.96"; exon_number "13";
chr3	StringTie	exon	51988911	51989197	1000	+	.	gene_id "MSTRG.121757"; transcript_id "MSTRG.121757.96"; exon_number "14";
chr3	StringTie	transcript	51983402	51989202	1000	+	.	gene_id "MSTRG.121757"; transcript_id "MSTRG.121757.97";
chr3	StringTie	exon	51983402	51983589	1000	+	.	gene_id "MSTRG.121757"; transcript_id "MSTRG.121757.97"; exon_number "1";
chr3	StringTie	exon	51984061	51984158	1000	+	.	gene_id "MSTRG.121757"; transcript_id "MSTRG.121757.97"; exon_number "2";
chr3	StringTie	exon	51985207	51985271	1000	+	.	gene_id "MSTRG.121757"; transcript_id "MSTRG.121757.97"; exon_number "3";
chr3	StringTie	exon	51985361	51985465	1000	+	.	gene_id "MSTRG.121757"; transcript_id "MSTRG.121757.97"; exon_number "4";
chr3	StringTie	exon	51985852	51985946	1000	+	.	gene_id "MSTRG.121757"; transcript_id "MSTRG.121757.97"; exon_number "5";
chr3	StringTie	exon	51986255	51986331	1000	+	.	gene_id "MSTRG.121757"; transcript_id "MSTRG.121757.97"; exon_number "6";
chr3	StringTie	exon	51986415	51986504	1000	+	.	gene_id "MSTRG.121757"; transcript_id "MSTRG.121757.97"; exon_number "7";
chr3	StringTie	exon	51986605	51986661	1000	+	.	gene_id "MSTRG.121757"; transcript_id "MSTRG.121757.97"; exon_number "8";
chr3	StringTie	exon	51986988	51987061	1000	+	.	gene_id "MSTRG.121757"; transcript_id "MSTRG.121757.97"; exon_number "9";
chr3	StringTie	exon	51987147	51987196	1000	+	.	gene_id "MSTRG.121757"; transcript_id "MSTRG.121757.97"; exon_number "10";
chr3	StringTie	exon	51987309	51987453	1000	+	.	gene_id "MSTRG.121757"; transcript_id "MSTRG.121757.97"; exon_number "11";
chr3	StringTie	exon	51987556	51987624	1000	+	.	gene_id "MSTRG.121757"; transcript_id "MSTRG.121757.97"; exon_number "12";
chr3	StringTie	exon	51988524	51988603	1000	+	.	gene_id "MSTRG.121757"; transcript_id "MSTRG.121757.97"; exon_number "13";
chr3	StringTie	exon	51988766	51988826	1000	+	.	gene_id "MSTRG.121757"; transcript_id "MSTRG.121757.97"; exon_number "14";
chr3	StringTie	exon	51988911	51989202	1000	+	.	gene_id "MSTRG.121757"; transcript_id "MSTRG.121757.97"; exon_number "15";
chr3	StringTie	transcript	51983415	51989286	1000	+	.	gene_id "MSTRG.121757"; transcript_id "MSTRG.121757.98";
chr3	StringTie	exon	51983415	51983589	1000	+	.	gene_id "MSTRG.121757"; transcript_id "MSTRG.121757.98"; exon_number "1";
chr3	StringTie	exon	51984047	51984158	1000	+	.	gene_id "MSTRG.121757"; transcript_id "MSTRG.121757.98"; exon_number "2";
chr3	StringTie	exon	51985852	51985946	1000	+	.	gene_id "MSTRG.121757"; transcript_id "MSTRG.121757.98"; exon_number "3";
chr3	StringTie	exon	51986255	51986331	1000	+	.	gene_id "MSTRG.121757"; transcript_id "MSTRG.121757.98"; exon_number "4";
chr3	StringTie	exon	51986415	51986504	1000	+	.	gene_id "MSTRG.121757"; transcript_id "MSTRG.121757.98"; exon_number "5";
chr3	StringTie	exon	51986605	51986661	1000	+	.	gene_id "MSTRG.121757"; transcript_id "MSTRG.121757.98"; exon_number "6";
chr3	StringTie	exon	51986988	51987061	1000	+	.	gene_id "MSTRG.121757"; transcript_id "MSTRG.121757.98"; exon_number "7";
chr3	StringTie	exon	51987147	51987196	1000	+	.	gene_id "MSTRG.121757"; transcript_id "MSTRG.121757.98"; exon_number "8";
chr3	StringTie	exon	51987309	51987453	1000	+	.	gene_id "MSTRG.121757"; transcript_id "MSTRG.121757.98"; exon_number "9";
chr3	StringTie	exon	51987556	51987624	1000	+	.	gene_id "MSTRG.121757"; transcript_id "MSTRG.121757.98"; exon_number "10";
chr3	StringTie	exon	51988527	51988603	1000	+	.	gene_id "MSTRG.121757"; transcript_id "MSTRG.121757.98"; exon_number "11";
chr3	StringTie	exon	51988766	51988821	1000	+	.	gene_id "MSTRG.121757"; transcript_id "MSTRG.121757.98"; exon_number "12";
chr3	StringTie	exon	51988911	51989286	1000	+	.	gene_id "MSTRG.121757"; transcript_id "MSTRG.121757.98"; exon_number "13";
chr3	StringTie	transcript	51983415	51989202	1000	+	.	gene_id "MSTRG.121757"; transcript_id "MSTRG.121757.99";
chr3	StringTie	exon	51983415	51983589	1000	+	.	gene_id "MSTRG.121757"; transcript_id "MSTRG.121757.99"; exon_number "1";
chr3	StringTie	exon	51984047	51984158	1000	+	.	gene_id "MSTRG.121757"; transcript_id "MSTRG.121757.99"; exon_number "2";
chr3	StringTie	exon	51985852	51985946	1000	+	.	gene_id "MSTRG.121757"; transcript_id "MSTRG.121757.99"; exon_number "3";
chr3	StringTie	exon	51986255	51986331	1000	+	.	gene_id "MSTRG.121757"; transcript_id "MSTRG.121757.99"; exon_number "4";
chr3	StringTie	exon	51986415	51986504	1000	+	.	gene_id "MSTRG.121757"; transcript_id "MSTRG.121757.99"; exon_number "5";
chr3	StringTie	exon	51986605	51986661	1000	+	.	gene_id "MSTRG.121757"; transcript_id "MSTRG.121757.99"; exon_number "6";
chr3	StringTie	exon	51986988	51987061	1000	+	.	gene_id "MSTRG.121757"; transcript_id "MSTRG.121757.99"; exon_number "7";
chr3	StringTie	exon	51987147	51987196	1000	+	.	gene_id "MSTRG.121757"; transcript_id "MSTRG.121757.99"; exon_number "8";
chr3	StringTie	exon	51987309	51987453	1000	+	.	gene_id "MSTRG.121757"; transcript_id "MSTRG.121757.99"; exon_number "9";
chr3	StringTie	exon	51987556	51987624	1000	+	.	gene_id "MSTRG.121757"; transcript_id "MSTRG.121757.99"; exon_number "10";
chr3	StringTie	exon	51988527	51988589	1000	+	.	gene_id "MSTRG.121757"; transcript_id "MSTRG.121757.99"; exon_number "11";
chr3	StringTie	exon	51988766	51988826	1000	+	.	gene_id "MSTRG.121757"; transcript_id "MSTRG.121757.99"; exon_number "12";
chr3	StringTie	exon	51988911	51989202	1000	+	.	gene_id "MSTRG.121757"; transcript_id "MSTRG.121757.99"; exon_number "13";
chr3	StringTie	transcript	51968309	51969490	1000	+	.	gene_id "MSTRG.121758"; transcript_id "MSTRG.121758.1";
chr3	StringTie	exon	51968309	51968347	1000	+	.	gene_id "MSTRG.121758"; transcript_id "MSTRG.121758.1"; exon_number "1";
chr3	StringTie	exon	51969246	51969490	1000	+	.	gene_id "MSTRG.121758"; transcript_id "MSTRG.121758.1"; exon_number "2";
chr3	StringTie	transcript	51968436	51969546	1000	+	.	gene_id "MSTRG.121758"; transcript_id "MSTRG.121758.2";
chr3	StringTie	exon	51968436	51968552	1000	+	.	gene_id "MSTRG.121758"; transcript_id "MSTRG.121758.2"; exon_number "1";
chr3	StringTie	exon	51968655	51969060	1000	+	.	gene_id "MSTRG.121758"; transcript_id "MSTRG.121758.2"; exon_number "2";
chr3	StringTie	exon	51969109	51969546	1000	+	.	gene_id "MSTRG.121758"; transcript_id "MSTRG.121758.2"; exon_number "3";
chr3	StringTie	transcript	51968515	51969255	1000	+	.	gene_id "MSTRG.121758"; transcript_id "MSTRG.121758.3";
chr3	StringTie	exon	51968515	51968611	1000	+	.	gene_id "MSTRG.121758"; transcript_id "MSTRG.121758.3"; exon_number "1";
chr3	StringTie	exon	51968655	51969034	1000	+	.	gene_id "MSTRG.121758"; transcript_id "MSTRG.121758.3"; exon_number "2";
chr3	StringTie	exon	51969090	51969255	1000	+	.	gene_id "MSTRG.121758"; transcript_id "MSTRG.121758.3"; exon_number "3";
chr3	StringTie	transcript	51968515	51969691	1000	+	.	gene_id "MSTRG.121758"; transcript_id "MSTRG.121758.4";
chr3	StringTie	exon	51968515	51968665	1000	+	.	gene_id "MSTRG.121758"; transcript_id "MSTRG.121758.4"; exon_number "1";
chr3	StringTie	exon	51969035	51969060	1000	+	.	gene_id "MSTRG.121758"; transcript_id "MSTRG.121758.4"; exon_number "2";
chr3	StringTie	exon	51969109	51969395	1000	+	.	gene_id "MSTRG.121758"; transcript_id "MSTRG.121758.4"; exon_number "3";
chr3	StringTie	exon	51969537	51969691	1000	+	.	gene_id "MSTRG.121758"; transcript_id "MSTRG.121758.4"; exon_number "4";
chr3	StringTie	transcript	51968522	51969604	1000	+	.	gene_id "MSTRG.121758"; transcript_id "MSTRG.121758.5";
chr3	StringTie	exon	51968522	51968611	1000	+	.	gene_id "MSTRG.121758"; transcript_id "MSTRG.121758.5"; exon_number "1";
chr3	StringTie	exon	51968655	51969060	1000	+	.	gene_id "MSTRG.121758"; transcript_id "MSTRG.121758.5"; exon_number "2";
chr3	StringTie	exon	51969109	51969391	1000	+	.	gene_id "MSTRG.121758"; transcript_id "MSTRG.121758.5"; exon_number "3";
chr3	StringTie	exon	51969486	51969604	1000	+	.	gene_id "MSTRG.121758"; transcript_id "MSTRG.121758.5"; exon_number "4";
chr3	StringTie	transcript	51968523	51969388	1000	+	.	gene_id "MSTRG.121758"; transcript_id "MSTRG.121758.6";
chr3	StringTie	exon	51968523	51968606	1000	+	.	gene_id "MSTRG.121758"; transcript_id "MSTRG.121758.6"; exon_number "1";
chr3	StringTie	exon	51968655	51969060	1000	+	.	gene_id "MSTRG.121758"; transcript_id "MSTRG.121758.6"; exon_number "2";
chr3	StringTie	exon	51969109	51969388	1000	+	.	gene_id "MSTRG.121758"; transcript_id "MSTRG.121758.6"; exon_number "3";
chr3	StringTie	transcript	51968581	51969261	1000	+	.	gene_id "MSTRG.121758"; transcript_id "MSTRG.121758.7";
chr3	StringTie	exon	51968581	51969003	1000	+	.	gene_id "MSTRG.121758"; transcript_id "MSTRG.121758.7"; exon_number "1";
chr3	StringTie	exon	51969035	51969261	1000	+	.	gene_id "MSTRG.121758"; transcript_id "MSTRG.121758.7"; exon_number "2";
chr3	StringTie	transcript	51968601	51969463	1000	+	.	gene_id "MSTRG.121758"; transcript_id "MSTRG.121758.8";
chr3	StringTie	exon	51968601	51969034	1000	+	.	gene_id "MSTRG.121758"; transcript_id "MSTRG.121758.8"; exon_number "1";
chr3	StringTie	exon	51969090	51969267	1000	+	.	gene_id "MSTRG.121758"; transcript_id "MSTRG.121758.8"; exon_number "2";
chr3	StringTie	exon	51969364	51969463	1000	+	.	gene_id "MSTRG.121758"; transcript_id "MSTRG.121758.8"; exon_number "3";
chr3	StringTie	transcript	51968681	51969458	1000	+	.	gene_id "MSTRG.121758"; transcript_id "MSTRG.121758.9";
chr3	StringTie	exon	51968681	51969064	1000	+	.	gene_id "MSTRG.121758"; transcript_id "MSTRG.121758.9"; exon_number "1";
chr3	StringTie	exon	51969146	51969458	1000	+	.	gene_id "MSTRG.121758"; transcript_id "MSTRG.121758.9"; exon_number "2";
chr3	StringTie	transcript	51986603	51989356	1000	-	.	gene_id "MSTRG.121759"; transcript_id "MSTRG.121759.1";
chr3	StringTie	exon	51986603	51986656	1000	-	.	gene_id "MSTRG.121759"; transcript_id "MSTRG.121759.1"; exon_number "1";
chr3	StringTie	exon	51989028	51989356	1000	-	.	gene_id "MSTRG.121759"; transcript_id "MSTRG.121759.1"; exon_number "2";
chr3	StringTie	transcript	51988771	51989226	1000	-	.	gene_id "MSTRG.121759"; transcript_id "MSTRG.121759.10";
chr3	StringTie	exon	51988771	51988794	1000	-	.	gene_id "MSTRG.121759"; transcript_id "MSTRG.121759.10"; exon_number "1";
chr3	StringTie	exon	51989035	51989226	1000	-	.	gene_id "MSTRG.121759"; transcript_id "MSTRG.121759.10"; exon_number "2";
chr3	StringTie	transcript	51988910	51989202	1000	-	.	gene_id "MSTRG.121759"; transcript_id "MSTRG.121759.11";
chr3	StringTie	exon	51988910	51989052	1000	-	.	gene_id "MSTRG.121759"; transcript_id "MSTRG.121759.11"; exon_number "1";
chr3	StringTie	exon	51989134	51989202	1000	-	.	gene_id "MSTRG.121759"; transcript_id "MSTRG.121759.11"; exon_number "2";
chr3	StringTie	transcript	51988910	51989300	1000	-	.	gene_id "MSTRG.121759"; transcript_id "MSTRG.121759.12";
chr3	StringTie	exon	51988910	51989027	1000	-	.	gene_id "MSTRG.121759"; transcript_id "MSTRG.121759.12"; exon_number "1";
chr3	StringTie	exon	51989053	51989300	1000	-	.	gene_id "MSTRG.121759"; transcript_id "MSTRG.121759.12"; exon_number "2";
chr3	StringTie	transcript	51988910	51989202	1000	-	.	gene_id "MSTRG.121759"; transcript_id "MSTRG.121759.13";
chr3	StringTie	exon	51988910	51989057	1000	-	.	gene_id "MSTRG.121759"; transcript_id "MSTRG.121759.13"; exon_number "1";
chr3	StringTie	exon	51989134	51989202	1000	-	.	gene_id "MSTRG.121759"; transcript_id "MSTRG.121759.13"; exon_number "2";
chr3	StringTie	transcript	51988913	51989233	1000	-	.	gene_id "MSTRG.121759"; transcript_id "MSTRG.121759.14";
chr3	StringTie	exon	51988913	51989084	1000	-	.	gene_id "MSTRG.121759"; transcript_id "MSTRG.121759.14"; exon_number "1";
chr3	StringTie	exon	51989134	51989233	1000	-	.	gene_id "MSTRG.121759"; transcript_id "MSTRG.121759.14"; exon_number "2";
chr3	StringTie	transcript	51988913	51989233	1000	-	.	gene_id "MSTRG.121759"; transcript_id "MSTRG.121759.15";
chr3	StringTie	exon	51988913	51989039	1000	-	.	gene_id "MSTRG.121759"; transcript_id "MSTRG.121759.15"; exon_number "1";
chr3	StringTie	exon	51989070	51989233	1000	-	.	gene_id "MSTRG.121759"; transcript_id "MSTRG.121759.15"; exon_number "2";
chr3	StringTie	transcript	51988919	51989160	1000	-	.	gene_id "MSTRG.121759"; transcript_id "MSTRG.121759.16";
chr3	StringTie	exon	51988919	51989000	1000	-	.	gene_id "MSTRG.121759"; transcript_id "MSTRG.121759.16"; exon_number "1";
chr3	StringTie	exon	51989024	51989160	1000	-	.	gene_id "MSTRG.121759"; transcript_id "MSTRG.121759.16"; exon_number "2";
chr3	StringTie	transcript	51988180	51989354	1000	-	.	gene_id "MSTRG.121759"; transcript_id "MSTRG.121759.2";
chr3	StringTie	exon	51988180	51988222	1000	-	.	gene_id "MSTRG.121759"; transcript_id "MSTRG.121759.2"; exon_number "1";
chr3	StringTie	exon	51988347	51988548	1000	-	.	gene_id "MSTRG.121759"; transcript_id "MSTRG.121759.2"; exon_number "2";
chr3	StringTie	exon	51988954	51989354	1000	-	.	gene_id "MSTRG.121759"; transcript_id "MSTRG.121759.2"; exon_number "3";
chr3	StringTie	transcript	51988519	51989200	1000	-	.	gene_id "MSTRG.121759"; transcript_id "MSTRG.121759.3";
chr3	StringTie	exon	51988519	51988548	1000	-	.	gene_id "MSTRG.121759"; transcript_id "MSTRG.121759.3"; exon_number "1";
chr3	StringTie	exon	51988954	51989093	1000	-	.	gene_id "MSTRG.121759"; transcript_id "MSTRG.121759.3"; exon_number "2";
chr3	StringTie	exon	51989121	51989200	1000	-	.	gene_id "MSTRG.121759"; transcript_id "MSTRG.121759.3"; exon_number "3";
chr3	StringTie	transcript	51988519	51989146	1000	-	.	gene_id "MSTRG.121759"; transcript_id "MSTRG.121759.4";
chr3	StringTie	exon	51988519	51988548	1000	-	.	gene_id "MSTRG.121759"; transcript_id "MSTRG.121759.4"; exon_number "1";
chr3	StringTie	exon	51988952	51989146	1000	-	.	gene_id "MSTRG.121759"; transcript_id "MSTRG.121759.4"; exon_number "2";
chr3	StringTie	transcript	51988519	51989197	1000	-	.	gene_id "MSTRG.121759"; transcript_id "MSTRG.121759.5";
chr3	StringTie	exon	51988519	51988548	1000	-	.	gene_id "MSTRG.121759"; transcript_id "MSTRG.121759.5"; exon_number "1";
chr3	StringTie	exon	51988939	51989197	1000	-	.	gene_id "MSTRG.121759"; transcript_id "MSTRG.121759.5"; exon_number "2";
chr3	StringTie	transcript	51988519	51989150	1000	-	.	gene_id "MSTRG.121759"; transcript_id "MSTRG.121759.6";
chr3	StringTie	exon	51988519	51988548	1000	-	.	gene_id "MSTRG.121759"; transcript_id "MSTRG.121759.6"; exon_number "1";
chr3	StringTie	exon	51988971	51989150	1000	-	.	gene_id "MSTRG.121759"; transcript_id "MSTRG.121759.6"; exon_number "2";
chr3	StringTie	transcript	51988681	51989268	1000	-	.	gene_id "MSTRG.121759"; transcript_id "MSTRG.121759.7";
chr3	StringTie	exon	51988681	51988794	1000	-	.	gene_id "MSTRG.121759"; transcript_id "MSTRG.121759.7"; exon_number "1";
chr3	StringTie	exon	51989053	51989268	1000	-	.	gene_id "MSTRG.121759"; transcript_id "MSTRG.121759.7"; exon_number "2";
chr3	StringTie	transcript	51988750	51989212	1000	-	.	gene_id "MSTRG.121759"; transcript_id "MSTRG.121759.8";
chr3	StringTie	exon	51988750	51988794	1000	-	.	gene_id "MSTRG.121759"; transcript_id "MSTRG.121759.8"; exon_number "1";
chr3	StringTie	exon	51989028	51989212	1000	-	.	gene_id "MSTRG.121759"; transcript_id "MSTRG.121759.8"; exon_number "2";
chr3	StringTie	transcript	51988767	51989178	1000	-	.	gene_id "MSTRG.121759"; transcript_id "MSTRG.121759.9";
chr3	StringTie	exon	51988767	51988813	1000	-	.	gene_id "MSTRG.121759"; transcript_id "MSTRG.121759.9"; exon_number "1";
chr3	StringTie	exon	51988954	51989178	1000	-	.	gene_id "MSTRG.121759"; transcript_id "MSTRG.121759.9"; exon_number "2";
chr1	StringTie	transcript	173108089	173108323	1000	.	.	gene_id "MSTRG.12176"; transcript_id "MSTRG.12176.1";
chr1	StringTie	exon	173108089	173108323	1000	.	.	gene_id "MSTRG.12176"; transcript_id "MSTRG.12176.1"; exon_number "1";
chr3	StringTie	transcript	51993600	51995942	1000	-	.	gene_id "MSTRG.121760"; transcript_id "ENST00000294189"; gene_name "RPL29"; ref_gene_id "ENSG00000162244";
chr3	StringTie	exon	51993600	51994126	1000	-	.	gene_id "MSTRG.121760"; transcript_id "ENST00000294189"; exon_number "1"; gene_name "RPL29"; ref_gene_id "ENSG00000162244";
chr3	StringTie	exon	51995042	51995106	1000	-	.	gene_id "MSTRG.121760"; transcript_id "ENST00000294189"; exon_number "2"; gene_name "RPL29"; ref_gene_id "ENSG00000162244";
chr3	StringTie	exon	51995425	51995469	1000	-	.	gene_id "MSTRG.121760"; transcript_id "ENST00000294189"; exon_number "3"; gene_name "RPL29"; ref_gene_id "ENSG00000162244";
chr3	StringTie	exon	51995857	51995942	1000	-	.	gene_id "MSTRG.121760"; transcript_id "ENST00000294189"; exon_number "4"; gene_name "RPL29"; ref_gene_id "ENSG00000162244";
chr3	StringTie	transcript	51993628	51995863	1000	-	.	gene_id "MSTRG.121760"; transcript_id "ENST00000466397"; gene_name "RPL29"; ref_gene_id "ENSG00000162244";
chr3	StringTie	exon	51993628	51994126	1000	-	.	gene_id "MSTRG.121760"; transcript_id "ENST00000466397"; exon_number "1"; gene_name "RPL29"; ref_gene_id "ENSG00000162244";
chr3	StringTie	exon	51995042	51995106	1000	-	.	gene_id "MSTRG.121760"; transcript_id "ENST00000466397"; exon_number "2"; gene_name "RPL29"; ref_gene_id "ENSG00000162244";
chr3	StringTie	exon	51995425	51995469	1000	-	.	gene_id "MSTRG.121760"; transcript_id "ENST00000466397"; exon_number "3"; gene_name "RPL29"; ref_gene_id "ENSG00000162244";
chr3	StringTie	exon	51995731	51995863	1000	-	.	gene_id "MSTRG.121760"; transcript_id "ENST00000466397"; exon_number "4"; gene_name "RPL29"; ref_gene_id "ENSG00000162244";
chr3	StringTie	transcript	51993723	51995815	1000	-	.	gene_id "MSTRG.121760"; transcript_id "ENST00000475248"; gene_name "RPL29"; ref_gene_id "ENSG00000162244";
chr3	StringTie	exon	51993723	51994126	1000	-	.	gene_id "MSTRG.121760"; transcript_id "ENST00000475248"; exon_number "1"; gene_name "RPL29"; ref_gene_id "ENSG00000162244";
chr3	StringTie	exon	51995042	51995106	1000	-	.	gene_id "MSTRG.121760"; transcript_id "ENST00000475248"; exon_number "2"; gene_name "RPL29"; ref_gene_id "ENSG00000162244";
chr3	StringTie	exon	51995425	51995469	1000	-	.	gene_id "MSTRG.121760"; transcript_id "ENST00000475248"; exon_number "3"; gene_name "RPL29"; ref_gene_id "ENSG00000162244";
chr3	StringTie	exon	51995779	51995815	1000	-	.	gene_id "MSTRG.121760"; transcript_id "ENST00000475248"; exon_number "4"; gene_name "RPL29"; ref_gene_id "ENSG00000162244";
chr3	StringTie	transcript	51993629	51995830	1000	-	.	gene_id "MSTRG.121760"; transcript_id "ENST00000479017"; gene_name "RPL29"; ref_gene_id "ENSG00000162244";
chr3	StringTie	exon	51993629	51994126	1000	-	.	gene_id "MSTRG.121760"; transcript_id "ENST00000479017"; exon_number "1"; gene_name "RPL29"; ref_gene_id "ENSG00000162244";
chr3	StringTie	exon	51995042	51995106	1000	-	.	gene_id "MSTRG.121760"; transcript_id "ENST00000479017"; exon_number "2"; gene_name "RPL29"; ref_gene_id "ENSG00000162244";
chr3	StringTie	exon	51995425	51995469	1000	-	.	gene_id "MSTRG.121760"; transcript_id "ENST00000479017"; exon_number "3"; gene_name "RPL29"; ref_gene_id "ENSG00000162244";
chr3	StringTie	exon	51995769	51995830	1000	-	.	gene_id "MSTRG.121760"; transcript_id "ENST00000479017"; exon_number "4"; gene_name "RPL29"; ref_gene_id "ENSG00000162244";
chr3	StringTie	transcript	51993628	51995881	1000	-	.	gene_id "MSTRG.121760"; transcript_id "ENST00000480306"; gene_name "RPL29"; ref_gene_id "ENSG00000162244";
chr3	StringTie	exon	51993628	51994126	1000	-	.	gene_id "MSTRG.121760"; transcript_id "ENST00000480306"; exon_number "1"; gene_name "RPL29"; ref_gene_id "ENSG00000162244";
chr3	StringTie	exon	51994773	51994857	1000	-	.	gene_id "MSTRG.121760"; transcript_id "ENST00000480306"; exon_number "2"; gene_name "RPL29"; ref_gene_id "ENSG00000162244";
chr3	StringTie	exon	51995042	51995106	1000	-	.	gene_id "MSTRG.121760"; transcript_id "ENST00000480306"; exon_number "3"; gene_name "RPL29"; ref_gene_id "ENSG00000162244";
chr3	StringTie	exon	51995425	51995469	1000	-	.	gene_id "MSTRG.121760"; transcript_id "ENST00000480306"; exon_number "4"; gene_name "RPL29"; ref_gene_id "ENSG00000162244";
chr3	StringTie	exon	51995857	51995881	1000	-	.	gene_id "MSTRG.121760"; transcript_id "ENST00000480306"; exon_number "5"; gene_name "RPL29"; ref_gene_id "ENSG00000162244";
chr3	StringTie	transcript	51994297	51995881	1000	-	.	gene_id "MSTRG.121760"; transcript_id "ENST00000481629"; gene_name "RPL29"; ref_gene_id "ENSG00000162244";
chr3	StringTie	exon	51994297	51995106	1000	-	.	gene_id "MSTRG.121760"; transcript_id "ENST00000481629"; exon_number "1"; gene_name "RPL29"; ref_gene_id "ENSG00000162244";
chr3	StringTie	exon	51995425	51995469	1000	-	.	gene_id "MSTRG.121760"; transcript_id "ENST00000481629"; exon_number "2"; gene_name "RPL29"; ref_gene_id "ENSG00000162244";
chr3	StringTie	exon	51995857	51995881	1000	-	.	gene_id "MSTRG.121760"; transcript_id "ENST00000481629"; exon_number "3"; gene_name "RPL29"; ref_gene_id "ENSG00000162244";
chr3	StringTie	transcript	51994935	51995895	1000	-	.	gene_id "MSTRG.121760"; transcript_id "ENST00000486565"; gene_name "RPL29"; ref_gene_id "ENSG00000162244";
chr3	StringTie	exon	51994935	51995469	1000	-	.	gene_id "MSTRG.121760"; transcript_id "ENST00000486565"; exon_number "1"; gene_name "RPL29"; ref_gene_id "ENSG00000162244";
chr3	StringTie	exon	51995857	51995895	1000	-	.	gene_id "MSTRG.121760"; transcript_id "ENST00000486565"; exon_number "2"; gene_name "RPL29"; ref_gene_id "ENSG00000162244";
chr3	StringTie	transcript	51993750	51995814	1000	-	.	gene_id "MSTRG.121760"; transcript_id "ENST00000492277"; gene_name "RPL29"; ref_gene_id "ENSG00000162244";
chr3	StringTie	exon	51993750	51994126	1000	-	.	gene_id "MSTRG.121760"; transcript_id "ENST00000492277"; exon_number "1"; gene_name "RPL29"; ref_gene_id "ENSG00000162244";
chr3	StringTie	exon	51995042	51995106	1000	-	.	gene_id "MSTRG.121760"; transcript_id "ENST00000492277"; exon_number "2"; gene_name "RPL29"; ref_gene_id "ENSG00000162244";
chr3	StringTie	exon	51995425	51995469	1000	-	.	gene_id "MSTRG.121760"; transcript_id "ENST00000492277"; exon_number "3"; gene_name "RPL29"; ref_gene_id "ENSG00000162244";
chr3	StringTie	exon	51995765	51995814	1000	-	.	gene_id "MSTRG.121760"; transcript_id "ENST00000492277"; exon_number "4"; gene_name "RPL29"; ref_gene_id "ENSG00000162244";
chr3	StringTie	transcript	51993629	51995844	1000	-	.	gene_id "MSTRG.121760"; transcript_id "ENST00000495383"; gene_name "RPL29"; ref_gene_id "ENSG00000162244";
chr3	StringTie	exon	51993629	51994126	1000	-	.	gene_id "MSTRG.121760"; transcript_id "ENST00000495383"; exon_number "1"; gene_name "RPL29"; ref_gene_id "ENSG00000162244";
chr3	StringTie	exon	51995042	51995106	1000	-	.	gene_id "MSTRG.121760"; transcript_id "ENST00000495383"; exon_number "2"; gene_name "RPL29"; ref_gene_id "ENSG00000162244";
chr3	StringTie	exon	51995425	51995469	1000	-	.	gene_id "MSTRG.121760"; transcript_id "ENST00000495383"; exon_number "3"; gene_name "RPL29"; ref_gene_id "ENSG00000162244";
chr3	StringTie	exon	51995740	51995844	1000	-	.	gene_id "MSTRG.121760"; transcript_id "ENST00000495383"; exon_number "4"; gene_name "RPL29"; ref_gene_id "ENSG00000162244";
chr3	StringTie	transcript	51993529	51996332	1000	-	.	gene_id "MSTRG.121760"; transcript_id "MSTRG.121760.1";
chr3	StringTie	exon	51993529	51994126	1000	-	.	gene_id "MSTRG.121760"; transcript_id "MSTRG.121760.1"; exon_number "1";
chr3	StringTie	exon	51995042	51995106	1000	-	.	gene_id "MSTRG.121760"; transcript_id "MSTRG.121760.1"; exon_number "2";
chr3	StringTie	exon	51995425	51995463	1000	-	.	gene_id "MSTRG.121760"; transcript_id "MSTRG.121760.1"; exon_number "3";
chr3	StringTie	exon	51995857	51996332	1000	-	.	gene_id "MSTRG.121760"; transcript_id "MSTRG.121760.1"; exon_number "4";
chr3	StringTie	transcript	51993591	51995997	1000	-	.	gene_id "MSTRG.121760"; transcript_id "MSTRG.121760.10";
chr3	StringTie	exon	51993591	51993844	1000	-	.	gene_id "MSTRG.121760"; transcript_id "MSTRG.121760.10"; exon_number "1";
chr3	StringTie	exon	51994040	51994126	1000	-	.	gene_id "MSTRG.121760"; transcript_id "MSTRG.121760.10"; exon_number "2";
chr3	StringTie	exon	51995042	51995106	1000	-	.	gene_id "MSTRG.121760"; transcript_id "MSTRG.121760.10"; exon_number "3";
chr3	StringTie	exon	51995425	51995469	1000	-	.	gene_id "MSTRG.121760"; transcript_id "MSTRG.121760.10"; exon_number "4";
chr3	StringTie	exon	51995857	51995997	1000	-	.	gene_id "MSTRG.121760"; transcript_id "MSTRG.121760.10"; exon_number "5";
chr3	StringTie	transcript	51993594	51995978	1000	-	.	gene_id "MSTRG.121760"; transcript_id "MSTRG.121760.11";
chr3	StringTie	exon	51993594	51994114	1000	-	.	gene_id "MSTRG.121760"; transcript_id "MSTRG.121760.11"; exon_number "1";
chr3	StringTie	exon	51995042	51995106	1000	-	.	gene_id "MSTRG.121760"; transcript_id "MSTRG.121760.11"; exon_number "2";
chr3	StringTie	exon	51995425	51995469	1000	-	.	gene_id "MSTRG.121760"; transcript_id "MSTRG.121760.11"; exon_number "3";
chr3	StringTie	exon	51995857	51995978	1000	-	.	gene_id "MSTRG.121760"; transcript_id "MSTRG.121760.11"; exon_number "4";
chr3	StringTie	transcript	51993597	51996011	1000	-	.	gene_id "MSTRG.121760"; transcript_id "MSTRG.121760.12";
chr3	StringTie	exon	51993597	51993856	1000	-	.	gene_id "MSTRG.121760"; transcript_id "MSTRG.121760.12"; exon_number "1";
chr3	StringTie	exon	51994040	51994126	1000	-	.	gene_id "MSTRG.121760"; transcript_id "MSTRG.121760.12"; exon_number "2";
chr3	StringTie	exon	51995042	51995106	1000	-	.	gene_id "MSTRG.121760"; transcript_id "MSTRG.121760.12"; exon_number "3";
chr3	StringTie	exon	51995425	51995469	1000	-	.	gene_id "MSTRG.121760"; transcript_id "MSTRG.121760.12"; exon_number "4";
chr3	StringTie	exon	51995857	51996011	1000	-	.	gene_id "MSTRG.121760"; transcript_id "MSTRG.121760.12"; exon_number "5";
chr3	StringTie	transcript	51993597	51996011	1000	-	.	gene_id "MSTRG.121760"; transcript_id "MSTRG.121760.13";
chr3	StringTie	exon	51993597	51993856	1000	-	.	gene_id "MSTRG.121760"; transcript_id "MSTRG.121760.13"; exon_number "1";
chr3	StringTie	exon	51993893	51994126	1000	-	.	gene_id "MSTRG.121760"; transcript_id "MSTRG.121760.13"; exon_number "2";
chr3	StringTie	exon	51995042	51995106	1000	-	.	gene_id "MSTRG.121760"; transcript_id "MSTRG.121760.13"; exon_number "3";
chr3	StringTie	exon	51995425	51995469	1000	-	.	gene_id "MSTRG.121760"; transcript_id "MSTRG.121760.13"; exon_number "4";
chr3	StringTie	exon	51995857	51996011	1000	-	.	gene_id "MSTRG.121760"; transcript_id "MSTRG.121760.13"; exon_number "5";
chr3	StringTie	transcript	51993598	51996004	1000	-	.	gene_id "MSTRG.121760"; transcript_id "MSTRG.121760.14";
chr3	StringTie	exon	51993598	51993862	1000	-	.	gene_id "MSTRG.121760"; transcript_id "MSTRG.121760.14"; exon_number "1";
chr3	StringTie	exon	51994040	51994126	1000	-	.	gene_id "MSTRG.121760"; transcript_id "MSTRG.121760.14"; exon_number "2";
chr3	StringTie	exon	51995042	51995106	1000	-	.	gene_id "MSTRG.121760"; transcript_id "MSTRG.121760.14"; exon_number "3";
chr3	StringTie	exon	51995425	51995469	1000	-	.	gene_id "MSTRG.121760"; transcript_id "MSTRG.121760.14"; exon_number "4";
chr3	StringTie	exon	51995857	51996004	1000	-	.	gene_id "MSTRG.121760"; transcript_id "MSTRG.121760.14"; exon_number "5";
chr3	StringTie	transcript	51993598	51995529	1000	-	.	gene_id "MSTRG.121760"; transcript_id "MSTRG.121760.15";
chr3	StringTie	exon	51993598	51994857	1000	-	.	gene_id "MSTRG.121760"; transcript_id "MSTRG.121760.15"; exon_number "1";
chr3	StringTie	exon	51995042	51995106	1000	-	.	gene_id "MSTRG.121760"; transcript_id "MSTRG.121760.15"; exon_number "2";
chr3	StringTie	exon	51995425	51995529	1000	-	.	gene_id "MSTRG.121760"; transcript_id "MSTRG.121760.15"; exon_number "3";
chr3	StringTie	transcript	51993598	51995683	1000	-	.	gene_id "MSTRG.121760"; transcript_id "MSTRG.121760.16";
chr3	StringTie	exon	51993598	51994126	1000	-	.	gene_id "MSTRG.121760"; transcript_id "MSTRG.121760.16"; exon_number "1";
chr3	StringTie	exon	51995042	51995106	1000	-	.	gene_id "MSTRG.121760"; transcript_id "MSTRG.121760.16"; exon_number "2";
chr3	StringTie	exon	51995425	51995469	1000	-	.	gene_id "MSTRG.121760"; transcript_id "MSTRG.121760.16"; exon_number "3";
chr3	StringTie	exon	51995663	51995683	1000	-	.	gene_id "MSTRG.121760"; transcript_id "MSTRG.121760.16"; exon_number "4";
chr3	StringTie	transcript	51993598	52009819	1000	-	.	gene_id "MSTRG.121760"; transcript_id "MSTRG.121760.17";
chr3	StringTie	exon	51993598	51994126	1000	-	.	gene_id "MSTRG.121760"; transcript_id "MSTRG.121760.17"; exon_number "1";
chr3	StringTie	exon	51995042	51995106	1000	-	.	gene_id "MSTRG.121760"; transcript_id "MSTRG.121760.17"; exon_number "2";
chr3	StringTie	exon	51995425	51995469	1000	-	.	gene_id "MSTRG.121760"; transcript_id "MSTRG.121760.17"; exon_number "3";
chr3	StringTie	exon	51995857	51995868	1000	-	.	gene_id "MSTRG.121760"; transcript_id "MSTRG.121760.17"; exon_number "4";
chr3	StringTie	exon	52009807	52009819	1000	-	.	gene_id "MSTRG.121760"; transcript_id "MSTRG.121760.17"; exon_number "5";
chr3	StringTie	transcript	51993599	51998852	1000	-	.	gene_id "MSTRG.121760"; transcript_id "MSTRG.121760.18";
chr3	StringTie	exon	51993599	51994126	1000	-	.	gene_id "MSTRG.121760"; transcript_id "MSTRG.121760.18"; exon_number "1";
chr3	StringTie	exon	51995042	51995106	1000	-	.	gene_id "MSTRG.121760"; transcript_id "MSTRG.121760.18"; exon_number "2";
chr3	StringTie	exon	51995425	51995469	1000	-	.	gene_id "MSTRG.121760"; transcript_id "MSTRG.121760.18"; exon_number "3";
chr3	StringTie	exon	51995857	51996110	1000	-	.	gene_id "MSTRG.121760"; transcript_id "MSTRG.121760.18"; exon_number "4";
chr3	StringTie	exon	51998754	51998852	1000	-	.	gene_id "MSTRG.121760"; transcript_id "MSTRG.121760.18"; exon_number "5";
chr3	StringTie	transcript	51993599	51996032	1000	-	.	gene_id "MSTRG.121760"; transcript_id "MSTRG.121760.19";
chr3	StringTie	exon	51993599	51994126	1000	-	.	gene_id "MSTRG.121760"; transcript_id "MSTRG.121760.19"; exon_number "1";
chr3	StringTie	exon	51994773	51995106	1000	-	.	gene_id "MSTRG.121760"; transcript_id "MSTRG.121760.19"; exon_number "2";
chr3	StringTie	exon	51995425	51995469	1000	-	.	gene_id "MSTRG.121760"; transcript_id "MSTRG.121760.19"; exon_number "3";
chr3	StringTie	exon	51995857	51996032	1000	-	.	gene_id "MSTRG.121760"; transcript_id "MSTRG.121760.19"; exon_number "4";
chr3	StringTie	transcript	51993542	51996139	1000	-	.	gene_id "MSTRG.121760"; transcript_id "MSTRG.121760.2";
chr3	StringTie	exon	51993542	51994126	1000	-	.	gene_id "MSTRG.121760"; transcript_id "MSTRG.121760.2"; exon_number "1";
chr3	StringTie	exon	51995086	51995106	1000	-	.	gene_id "MSTRG.121760"; transcript_id "MSTRG.121760.2"; exon_number "2";
chr3	StringTie	exon	51995425	51995469	1000	-	.	gene_id "MSTRG.121760"; transcript_id "MSTRG.121760.2"; exon_number "3";
chr3	StringTie	exon	51995857	51996139	1000	-	.	gene_id "MSTRG.121760"; transcript_id "MSTRG.121760.2"; exon_number "4";
chr3	StringTie	transcript	51993599	51995989	1000	-	.	gene_id "MSTRG.121760"; transcript_id "MSTRG.121760.20";
chr3	StringTie	exon	51993599	51994114	1000	-	.	gene_id "MSTRG.121760"; transcript_id "MSTRG.121760.20"; exon_number "1";
chr3	StringTie	exon	51995042	51995106	1000	-	.	gene_id "MSTRG.121760"; transcript_id "MSTRG.121760.20"; exon_number "2";
chr3	StringTie	exon	51995425	51995463	1000	-	.	gene_id "MSTRG.121760"; transcript_id "MSTRG.121760.20"; exon_number "3";
chr3	StringTie	exon	51995857	51995989	1000	-	.	gene_id "MSTRG.121760"; transcript_id "MSTRG.121760.20"; exon_number "4";
chr3	StringTie	transcript	51993599	51995471	1000	-	.	gene_id "MSTRG.121760"; transcript_id "MSTRG.121760.21";
chr3	StringTie	exon	51993599	51993760	1000	-	.	gene_id "MSTRG.121760"; transcript_id "MSTRG.121760.21"; exon_number "1";
chr3	StringTie	exon	51993809	51994126	1000	-	.	gene_id "MSTRG.121760"; transcript_id "MSTRG.121760.21"; exon_number "2";
chr3	StringTie	exon	51995042	51995106	1000	-	.	gene_id "MSTRG.121760"; transcript_id "MSTRG.121760.21"; exon_number "3";
chr3	StringTie	exon	51995425	51995471	1000	-	.	gene_id "MSTRG.121760"; transcript_id "MSTRG.121760.21"; exon_number "4";
chr3	StringTie	transcript	51993599	51995999	1000	-	.	gene_id "MSTRG.121760"; transcript_id "MSTRG.121760.22";
chr3	StringTie	exon	51993599	51994018	1000	-	.	gene_id "MSTRG.121760"; transcript_id "MSTRG.121760.22"; exon_number "1";
chr3	StringTie	exon	51994055	51994126	1000	-	.	gene_id "MSTRG.121760"; transcript_id "MSTRG.121760.22"; exon_number "2";
chr3	StringTie	exon	51995042	51995106	1000	-	.	gene_id "MSTRG.121760"; transcript_id "MSTRG.121760.22"; exon_number "3";
chr3	StringTie	exon	51995425	51995469	1000	-	.	gene_id "MSTRG.121760"; transcript_id "MSTRG.121760.22"; exon_number "4";
chr3	StringTie	exon	51995857	51995999	1000	-	.	gene_id "MSTRG.121760"; transcript_id "MSTRG.121760.22"; exon_number "5";
chr3	StringTie	transcript	51993599	52002014	1000	-	.	gene_id "MSTRG.121760"; transcript_id "MSTRG.121760.23";
chr3	StringTie	exon	51993599	51994126	1000	-	.	gene_id "MSTRG.121760"; transcript_id "MSTRG.121760.23"; exon_number "1";
chr3	StringTie	exon	51995042	51995106	1000	-	.	gene_id "MSTRG.121760"; transcript_id "MSTRG.121760.23"; exon_number "2";
chr3	StringTie	exon	51995425	51995469	1000	-	.	gene_id "MSTRG.121760"; transcript_id "MSTRG.121760.23"; exon_number "3";
chr3	StringTie	exon	51995857	51996110	1000	-	.	gene_id "MSTRG.121760"; transcript_id "MSTRG.121760.23"; exon_number "4";
chr3	StringTie	exon	52001996	52002014	1000	-	.	gene_id "MSTRG.121760"; transcript_id "MSTRG.121760.23"; exon_number "5";
chr3	StringTie	transcript	51993599	51999896	1000	-	.	gene_id "MSTRG.121760"; transcript_id "MSTRG.121760.24";
chr3	StringTie	exon	51993599	51994126	1000	-	.	gene_id "MSTRG.121760"; transcript_id "MSTRG.121760.24"; exon_number "1";
chr3	StringTie	exon	51995042	51995106	1000	-	.	gene_id "MSTRG.121760"; transcript_id "MSTRG.121760.24"; exon_number "2";
chr3	StringTie	exon	51995425	51995469	1000	-	.	gene_id "MSTRG.121760"; transcript_id "MSTRG.121760.24"; exon_number "3";
chr3	StringTie	exon	51995857	51995902	1000	-	.	gene_id "MSTRG.121760"; transcript_id "MSTRG.121760.24"; exon_number "4";
chr3	StringTie	exon	51999871	51999896	1000	-	.	gene_id "MSTRG.121760"; transcript_id "MSTRG.121760.24"; exon_number "5";
chr3	StringTie	transcript	51993600	51996012	1000	-	.	gene_id "MSTRG.121760"; transcript_id "MSTRG.121760.25";
chr3	StringTie	exon	51993600	51993826	1000	-	.	gene_id "MSTRG.121760"; transcript_id "MSTRG.121760.25"; exon_number "1";
chr3	StringTie	exon	51993851	51994126	1000	-	.	gene_id "MSTRG.121760"; transcript_id "MSTRG.121760.25"; exon_number "2";
chr3	StringTie	exon	51995042	51995106	1000	-	.	gene_id "MSTRG.121760"; transcript_id "MSTRG.121760.25"; exon_number "3";
chr3	StringTie	exon	51995425	51995469	1000	-	.	gene_id "MSTRG.121760"; transcript_id "MSTRG.121760.25"; exon_number "4";
chr3	StringTie	exon	51995857	51996012	1000	-	.	gene_id "MSTRG.121760"; transcript_id "MSTRG.121760.25"; exon_number "5";
chr3	StringTie	transcript	51993600	51995996	1000	-	.	gene_id "MSTRG.121760"; transcript_id "MSTRG.121760.26";
chr3	StringTie	exon	51993600	51993838	1000	-	.	gene_id "MSTRG.121760"; transcript_id "MSTRG.121760.26"; exon_number "1";
chr3	StringTie	exon	51994040	51994126	1000	-	.	gene_id "MSTRG.121760"; transcript_id "MSTRG.121760.26"; exon_number "2";
chr3	StringTie	exon	51995042	51995106	1000	-	.	gene_id "MSTRG.121760"; transcript_id "MSTRG.121760.26"; exon_number "3";
chr3	StringTie	exon	51995425	51995469	1000	-	.	gene_id "MSTRG.121760"; transcript_id "MSTRG.121760.26"; exon_number "4";
chr3	StringTie	exon	51995857	51995996	1000	-	.	gene_id "MSTRG.121760"; transcript_id "MSTRG.121760.26"; exon_number "5";
chr3	StringTie	transcript	51993600	51995988	1000	-	.	gene_id "MSTRG.121760"; transcript_id "MSTRG.121760.27";
chr3	StringTie	exon	51993600	51993820	1000	-	.	gene_id "MSTRG.121760"; transcript_id "MSTRG.121760.27"; exon_number "1";
chr3	StringTie	exon	51993851	51994126	1000	-	.	gene_id "MSTRG.121760"; transcript_id "MSTRG.121760.27"; exon_number "2";
chr3	StringTie	exon	51995042	51995106	1000	-	.	gene_id "MSTRG.121760"; transcript_id "MSTRG.121760.27"; exon_number "3";
chr3	StringTie	exon	51995425	51995469	1000	-	.	gene_id "MSTRG.121760"; transcript_id "MSTRG.121760.27"; exon_number "4";
chr3	StringTie	exon	51995857	51995988	1000	-	.	gene_id "MSTRG.121760"; transcript_id "MSTRG.121760.27"; exon_number "5";
chr3	StringTie	transcript	51993600	51996099	1000	-	.	gene_id "MSTRG.121760"; transcript_id "MSTRG.121760.28";
chr3	StringTie	exon	51993600	51993826	1000	-	.	gene_id "MSTRG.121760"; transcript_id "MSTRG.121760.28"; exon_number "1";
chr3	StringTie	exon	51993885	51994126	1000	-	.	gene_id "MSTRG.121760"; transcript_id "MSTRG.121760.28"; exon_number "2";
chr3	StringTie	exon	51995042	51995106	1000	-	.	gene_id "MSTRG.121760"; transcript_id "MSTRG.121760.28"; exon_number "3";
chr3	StringTie	exon	51995425	51995469	1000	-	.	gene_id "MSTRG.121760"; transcript_id "MSTRG.121760.28"; exon_number "4";
chr3	StringTie	exon	51995857	51996099	1000	-	.	gene_id "MSTRG.121760"; transcript_id "MSTRG.121760.28"; exon_number "5";
chr3	StringTie	transcript	51993600	51995503	1000	-	.	gene_id "MSTRG.121760"; transcript_id "MSTRG.121760.29";
chr3	StringTie	exon	51993600	51993844	1000	-	.	gene_id "MSTRG.121760"; transcript_id "MSTRG.121760.29"; exon_number "1";
chr3	StringTie	exon	51993870	51994126	1000	-	.	gene_id "MSTRG.121760"; transcript_id "MSTRG.121760.29"; exon_number "2";
chr3	StringTie	exon	51995042	51995106	1000	-	.	gene_id "MSTRG.121760"; transcript_id "MSTRG.121760.29"; exon_number "3";
chr3	StringTie	exon	51995425	51995503	1000	-	.	gene_id "MSTRG.121760"; transcript_id "MSTRG.121760.29"; exon_number "4";
chr3	StringTie	transcript	51993550	52002127	1000	-	.	gene_id "MSTRG.121760"; transcript_id "MSTRG.121760.3";
chr3	StringTie	exon	51993550	51994126	1000	-	.	gene_id "MSTRG.121760"; transcript_id "MSTRG.121760.3"; exon_number "1";
chr3	StringTie	exon	51995042	51995106	1000	-	.	gene_id "MSTRG.121760"; transcript_id "MSTRG.121760.3"; exon_number "2";
chr3	StringTie	exon	51995425	51995469	1000	-	.	gene_id "MSTRG.121760"; transcript_id "MSTRG.121760.3"; exon_number "3";
chr3	StringTie	exon	51995857	51995902	1000	-	.	gene_id "MSTRG.121760"; transcript_id "MSTRG.121760.3"; exon_number "4";
chr3	StringTie	exon	52001996	52002127	1000	-	.	gene_id "MSTRG.121760"; transcript_id "MSTRG.121760.3"; exon_number "5";
chr3	StringTie	transcript	51993600	51995996	1000	-	.	gene_id "MSTRG.121760"; transcript_id "MSTRG.121760.30";
chr3	StringTie	exon	51993600	51993729	1000	-	.	gene_id "MSTRG.121760"; transcript_id "MSTRG.121760.30"; exon_number "1";
chr3	StringTie	exon	51993773	51994126	1000	-	.	gene_id "MSTRG.121760"; transcript_id "MSTRG.121760.30"; exon_number "2";
chr3	StringTie	exon	51995042	51995106	1000	-	.	gene_id "MSTRG.121760"; transcript_id "MSTRG.121760.30"; exon_number "3";
chr3	StringTie	exon	51995425	51995469	1000	-	.	gene_id "MSTRG.121760"; transcript_id "MSTRG.121760.30"; exon_number "4";
chr3	StringTie	exon	51995857	51995996	1000	-	.	gene_id "MSTRG.121760"; transcript_id "MSTRG.121760.30"; exon_number "5";
chr3	StringTie	transcript	51993600	51995965	1000	-	.	gene_id "MSTRG.121760"; transcript_id "MSTRG.121760.31";
chr3	StringTie	exon	51993600	51993862	1000	-	.	gene_id "MSTRG.121760"; transcript_id "MSTRG.121760.31"; exon_number "1";
chr3	StringTie	exon	51993893	51994126	1000	-	.	gene_id "MSTRG.121760"; transcript_id "MSTRG.121760.31"; exon_number "2";
chr3	StringTie	exon	51995042	51995106	1000	-	.	gene_id "MSTRG.121760"; transcript_id "MSTRG.121760.31"; exon_number "3";
chr3	StringTie	exon	51995425	51995469	1000	-	.	gene_id "MSTRG.121760"; transcript_id "MSTRG.121760.31"; exon_number "4";
chr3	StringTie	exon	51995857	51995965	1000	-	.	gene_id "MSTRG.121760"; transcript_id "MSTRG.121760.31"; exon_number "5";
chr3	StringTie	transcript	51993600	51995978	1000	-	.	gene_id "MSTRG.121760"; transcript_id "MSTRG.121760.32";
chr3	StringTie	exon	51993600	51993790	1000	-	.	gene_id "MSTRG.121760"; transcript_id "MSTRG.121760.32"; exon_number "1";
chr3	StringTie	exon	51993879	51994126	1000	-	.	gene_id "MSTRG.121760"; transcript_id "MSTRG.121760.32"; exon_number "2";
chr3	StringTie	exon	51995042	51995106	1000	-	.	gene_id "MSTRG.121760"; transcript_id "MSTRG.121760.32"; exon_number "3";
chr3	StringTie	exon	51995425	51995469	1000	-	.	gene_id "MSTRG.121760"; transcript_id "MSTRG.121760.32"; exon_number "4";
chr3	StringTie	exon	51995857	51995978	1000	-	.	gene_id "MSTRG.121760"; transcript_id "MSTRG.121760.32"; exon_number "5";
chr3	StringTie	transcript	51993600	51995974	1000	-	.	gene_id "MSTRG.121760"; transcript_id "MSTRG.121760.33";
chr3	StringTie	exon	51993600	51994009	1000	-	.	gene_id "MSTRG.121760"; transcript_id "MSTRG.121760.33"; exon_number "1";
chr3	StringTie	exon	51994040	51994126	1000	-	.	gene_id "MSTRG.121760"; transcript_id "MSTRG.121760.33"; exon_number "2";
chr3	StringTie	exon	51995042	51995106	1000	-	.	gene_id "MSTRG.121760"; transcript_id "MSTRG.121760.33"; exon_number "3";
chr3	StringTie	exon	51995425	51995469	1000	-	.	gene_id "MSTRG.121760"; transcript_id "MSTRG.121760.33"; exon_number "4";
chr3	StringTie	exon	51995857	51995974	1000	-	.	gene_id "MSTRG.121760"; transcript_id "MSTRG.121760.33"; exon_number "5";
chr3	StringTie	transcript	51993600	51995939	1000	-	.	gene_id "MSTRG.121760"; transcript_id "MSTRG.121760.34";
chr3	StringTie	exon	51993600	51993844	1000	-	.	gene_id "MSTRG.121760"; transcript_id "MSTRG.121760.34"; exon_number "1";
chr3	StringTie	exon	51994010	51994126	1000	-	.	gene_id "MSTRG.121760"; transcript_id "MSTRG.121760.34"; exon_number "2";
chr3	StringTie	exon	51995042	51995106	1000	-	.	gene_id "MSTRG.121760"; transcript_id "MSTRG.121760.34"; exon_number "3";
chr3	StringTie	exon	51995425	51995469	1000	-	.	gene_id "MSTRG.121760"; transcript_id "MSTRG.121760.34"; exon_number "4";
chr3	StringTie	exon	51995857	51995939	1000	-	.	gene_id "MSTRG.121760"; transcript_id "MSTRG.121760.34"; exon_number "5";
chr3	StringTie	transcript	51993600	51995998	1000	-	.	gene_id "MSTRG.121760"; transcript_id "MSTRG.121760.35";
chr3	StringTie	exon	51993600	51993772	1000	-	.	gene_id "MSTRG.121760"; transcript_id "MSTRG.121760.35"; exon_number "1";
chr3	StringTie	exon	51993879	51994126	1000	-	.	gene_id "MSTRG.121760"; transcript_id "MSTRG.121760.35"; exon_number "2";
chr3	StringTie	exon	51995042	51995106	1000	-	.	gene_id "MSTRG.121760"; transcript_id "MSTRG.121760.35"; exon_number "3";
chr3	StringTie	exon	51995425	51995469	1000	-	.	gene_id "MSTRG.121760"; transcript_id "MSTRG.121760.35"; exon_number "4";
chr3	StringTie	exon	51995857	51995998	1000	-	.	gene_id "MSTRG.121760"; transcript_id "MSTRG.121760.35"; exon_number "5";
chr3	StringTie	transcript	51993602	51995952	1000	-	.	gene_id "MSTRG.121760"; transcript_id "MSTRG.121760.37";
chr3	StringTie	exon	51993602	51994126	1000	-	.	gene_id "MSTRG.121760"; transcript_id "MSTRG.121760.37"; exon_number "1";
chr3	StringTie	exon	51995042	51995106	1000	-	.	gene_id "MSTRG.121760"; transcript_id "MSTRG.121760.37"; exon_number "2";
chr3	StringTie	exon	51995425	51995469	1000	-	.	gene_id "MSTRG.121760"; transcript_id "MSTRG.121760.37"; exon_number "3";
chr3	StringTie	exon	51995761	51995952	1000	-	.	gene_id "MSTRG.121760"; transcript_id "MSTRG.121760.37"; exon_number "4";
chr3	StringTie	transcript	51993612	52002093	1000	-	.	gene_id "MSTRG.121760"; transcript_id "MSTRG.121760.38";
chr3	StringTie	exon	51993612	51994126	1000	-	.	gene_id "MSTRG.121760"; transcript_id "MSTRG.121760.38"; exon_number "1";
chr3	StringTie	exon	51995042	51995106	1000	-	.	gene_id "MSTRG.121760"; transcript_id "MSTRG.121760.38"; exon_number "2";
chr3	StringTie	exon	51995425	51995469	1000	-	.	gene_id "MSTRG.121760"; transcript_id "MSTRG.121760.38"; exon_number "3";
chr3	StringTie	exon	51995857	51996110	1000	-	.	gene_id "MSTRG.121760"; transcript_id "MSTRG.121760.38"; exon_number "4";
chr3	StringTie	exon	52002078	52002093	1000	-	.	gene_id "MSTRG.121760"; transcript_id "MSTRG.121760.38"; exon_number "5";
chr3	StringTie	transcript	51993625	51995968	1000	-	.	gene_id "MSTRG.121760"; transcript_id "MSTRG.121760.39";
chr3	StringTie	exon	51993625	51993820	1000	-	.	gene_id "MSTRG.121760"; transcript_id "MSTRG.121760.39"; exon_number "1";
chr3	StringTie	exon	51993845	51994126	1000	-	.	gene_id "MSTRG.121760"; transcript_id "MSTRG.121760.39"; exon_number "2";
chr3	StringTie	exon	51995042	51995106	1000	-	.	gene_id "MSTRG.121760"; transcript_id "MSTRG.121760.39"; exon_number "3";
chr3	StringTie	exon	51995425	51995469	1000	-	.	gene_id "MSTRG.121760"; transcript_id "MSTRG.121760.39"; exon_number "4";
chr3	StringTie	exon	51995857	51995968	1000	-	.	gene_id "MSTRG.121760"; transcript_id "MSTRG.121760.39"; exon_number "5";
chr3	StringTie	transcript	51993555	51998744	1000	-	.	gene_id "MSTRG.121760"; transcript_id "MSTRG.121760.4";
chr3	StringTie	exon	51993555	51994126	1000	-	.	gene_id "MSTRG.121760"; transcript_id "MSTRG.121760.4"; exon_number "1";
chr3	StringTie	exon	51995042	51995106	1000	-	.	gene_id "MSTRG.121760"; transcript_id "MSTRG.121760.4"; exon_number "2";
chr3	StringTie	exon	51995425	51995469	1000	-	.	gene_id "MSTRG.121760"; transcript_id "MSTRG.121760.4"; exon_number "3";
chr3	StringTie	exon	51995857	51996110	1000	-	.	gene_id "MSTRG.121760"; transcript_id "MSTRG.121760.4"; exon_number "4";
chr3	StringTie	exon	51998722	51998744	1000	-	.	gene_id "MSTRG.121760"; transcript_id "MSTRG.121760.4"; exon_number "5";
chr3	StringTie	transcript	51993567	52005259	1000	-	.	gene_id "MSTRG.121760"; transcript_id "MSTRG.121760.5";
chr3	StringTie	exon	51993567	51994126	1000	-	.	gene_id "MSTRG.121760"; transcript_id "MSTRG.121760.5"; exon_number "1";
chr3	StringTie	exon	51995042	51995106	1000	-	.	gene_id "MSTRG.121760"; transcript_id "MSTRG.121760.5"; exon_number "2";
chr3	StringTie	exon	51995425	51995469	1000	-	.	gene_id "MSTRG.121760"; transcript_id "MSTRG.121760.5"; exon_number "3";
chr3	StringTie	exon	52005063	52005259	1000	-	.	gene_id "MSTRG.121760"; transcript_id "MSTRG.121760.5"; exon_number "4";
chr3	StringTie	transcript	51993583	51996101	1000	-	.	gene_id "MSTRG.121760"; transcript_id "MSTRG.121760.6";
chr3	StringTie	exon	51993583	51993844	1000	-	.	gene_id "MSTRG.121760"; transcript_id "MSTRG.121760.6"; exon_number "1";
chr3	StringTie	exon	51993893	51994126	1000	-	.	gene_id "MSTRG.121760"; transcript_id "MSTRG.121760.6"; exon_number "2";
chr3	StringTie	exon	51995042	51995106	1000	-	.	gene_id "MSTRG.121760"; transcript_id "MSTRG.121760.6"; exon_number "3";
chr3	StringTie	exon	51995425	51995469	1000	-	.	gene_id "MSTRG.121760"; transcript_id "MSTRG.121760.6"; exon_number "4";
chr3	StringTie	exon	51995857	51996101	1000	-	.	gene_id "MSTRG.121760"; transcript_id "MSTRG.121760.6"; exon_number "5";
chr3	StringTie	transcript	51993588	52005493	1000	-	.	gene_id "MSTRG.121760"; transcript_id "MSTRG.121760.7";
chr3	StringTie	exon	51993588	51994126	1000	-	.	gene_id "MSTRG.121760"; transcript_id "MSTRG.121760.7"; exon_number "1";
chr3	StringTie	exon	51995042	51995106	1000	-	.	gene_id "MSTRG.121760"; transcript_id "MSTRG.121760.7"; exon_number "2";
chr3	StringTie	exon	51995425	51995469	1000	-	.	gene_id "MSTRG.121760"; transcript_id "MSTRG.121760.7"; exon_number "3";
chr3	StringTie	exon	51995857	51996110	1000	-	.	gene_id "MSTRG.121760"; transcript_id "MSTRG.121760.7"; exon_number "4";
chr3	StringTie	exon	52005063	52005493	1000	-	.	gene_id "MSTRG.121760"; transcript_id "MSTRG.121760.7"; exon_number "5";
chr3	StringTie	transcript	51993589	51996006	1000	-	.	gene_id "MSTRG.121760"; transcript_id "MSTRG.121760.8";
chr3	StringTie	exon	51993589	51993820	1000	-	.	gene_id "MSTRG.121760"; transcript_id "MSTRG.121760.8"; exon_number "1";
chr3	StringTie	exon	51993879	51994126	1000	-	.	gene_id "MSTRG.121760"; transcript_id "MSTRG.121760.8"; exon_number "2";
chr3	StringTie	exon	51995042	51995106	1000	-	.	gene_id "MSTRG.121760"; transcript_id "MSTRG.121760.8"; exon_number "3";
chr3	StringTie	exon	51995425	51995469	1000	-	.	gene_id "MSTRG.121760"; transcript_id "MSTRG.121760.8"; exon_number "4";
chr3	StringTie	exon	51995857	51996006	1000	-	.	gene_id "MSTRG.121760"; transcript_id "MSTRG.121760.8"; exon_number "5";
chr3	StringTie	transcript	51993591	51996014	1000	-	.	gene_id "MSTRG.121760"; transcript_id "MSTRG.121760.9";
chr3	StringTie	exon	51993591	51993850	1000	-	.	gene_id "MSTRG.121760"; transcript_id "MSTRG.121760.9"; exon_number "1";
chr3	StringTie	exon	51994040	51994126	1000	-	.	gene_id "MSTRG.121760"; transcript_id "MSTRG.121760.9"; exon_number "2";
chr3	StringTie	exon	51995042	51995106	1000	-	.	gene_id "MSTRG.121760"; transcript_id "MSTRG.121760.9"; exon_number "3";
chr3	StringTie	exon	51995425	51995469	1000	-	.	gene_id "MSTRG.121760"; transcript_id "MSTRG.121760.9"; exon_number "4";
chr3	StringTie	exon	51995857	51996014	1000	-	.	gene_id "MSTRG.121760"; transcript_id "MSTRG.121760.9"; exon_number "5";
chr3	StringTie	transcript	52198132	52214324	1000	+	.	gene_id "MSTRG.121761"; transcript_id "ENST00000310271"; gene_name "ALAS1"; ref_gene_id "ENSG00000023330";
chr3	StringTie	exon	52198132	52198255	1000	+	.	gene_id "MSTRG.121761"; transcript_id "ENST00000310271"; exon_number "1"; gene_name "ALAS1"; ref_gene_id "ENSG00000023330";
chr3	StringTie	exon	52199221	52199440	1000	+	.	gene_id "MSTRG.121761"; transcript_id "ENST00000310271"; exon_number "2"; gene_name "ALAS1"; ref_gene_id "ENSG00000023330";
chr3	StringTie	exon	52202507	52202734	1000	+	.	gene_id "MSTRG.121761"; transcript_id "ENST00000310271"; exon_number "3"; gene_name "ALAS1"; ref_gene_id "ENSG00000023330";
chr3	StringTie	exon	52203863	52204012	1000	+	.	gene_id "MSTRG.121761"; transcript_id "ENST00000310271"; exon_number "4"; gene_name "ALAS1"; ref_gene_id "ENSG00000023330";
chr3	StringTie	exon	52204693	52204915	1000	+	.	gene_id "MSTRG.121761"; transcript_id "ENST00000310271"; exon_number "5"; gene_name "ALAS1"; ref_gene_id "ENSG00000023330";
chr3	StringTie	exon	52205839	52206023	1000	+	.	gene_id "MSTRG.121761"; transcript_id "ENST00000310271"; exon_number "6"; gene_name "ALAS1"; ref_gene_id "ENSG00000023330";
chr3	StringTie	exon	52206572	52206751	1000	+	.	gene_id "MSTRG.121761"; transcript_id "ENST00000310271"; exon_number "7"; gene_name "ALAS1"; ref_gene_id "ENSG00000023330";
chr3	StringTie	exon	52208083	52208247	1000	+	.	gene_id "MSTRG.121761"; transcript_id "ENST00000310271"; exon_number "8"; gene_name "ALAS1"; ref_gene_id "ENSG00000023330";
chr3	StringTie	exon	52211283	52211551	1000	+	.	gene_id "MSTRG.121761"; transcript_id "ENST00000310271"; exon_number "9"; gene_name "ALAS1"; ref_gene_id "ENSG00000023330";
chr3	StringTie	exon	52212258	52212420	1000	+	.	gene_id "MSTRG.121761"; transcript_id "ENST00000310271"; exon_number "10"; gene_name "ALAS1"; ref_gene_id "ENSG00000023330";
chr3	StringTie	exon	52214020	52214324	1000	+	.	gene_id "MSTRG.121761"; transcript_id "ENST00000310271"; exon_number "11"; gene_name "ALAS1"; ref_gene_id "ENSG00000023330";
chr3	StringTie	transcript	52198094	52214327	1000	+	.	gene_id "MSTRG.121761"; transcript_id "ENST00000394965"; gene_name "ALAS1"; ref_gene_id "ENSG00000023330";
chr3	StringTie	exon	52198094	52198255	1000	+	.	gene_id "MSTRG.121761"; transcript_id "ENST00000394965"; exon_number "1"; gene_name "ALAS1"; ref_gene_id "ENSG00000023330";
chr3	StringTie	exon	52198672	52198848	1000	+	.	gene_id "MSTRG.121761"; transcript_id "ENST00000394965"; exon_number "2"; gene_name "ALAS1"; ref_gene_id "ENSG00000023330";
chr3	StringTie	exon	52199221	52199440	1000	+	.	gene_id "MSTRG.121761"; transcript_id "ENST00000394965"; exon_number "3"; gene_name "ALAS1"; ref_gene_id "ENSG00000023330";
chr3	StringTie	exon	52202507	52202734	1000	+	.	gene_id "MSTRG.121761"; transcript_id "ENST00000394965"; exon_number "4"; gene_name "ALAS1"; ref_gene_id "ENSG00000023330";
chr3	StringTie	exon	52203863	52204012	1000	+	.	gene_id "MSTRG.121761"; transcript_id "ENST00000394965"; exon_number "5"; gene_name "ALAS1"; ref_gene_id "ENSG00000023330";
chr3	StringTie	exon	52204693	52204915	1000	+	.	gene_id "MSTRG.121761"; transcript_id "ENST00000394965"; exon_number "6"; gene_name "ALAS1"; ref_gene_id "ENSG00000023330";
chr3	StringTie	exon	52205839	52206023	1000	+	.	gene_id "MSTRG.121761"; transcript_id "ENST00000394965"; exon_number "7"; gene_name "ALAS1"; ref_gene_id "ENSG00000023330";
chr3	StringTie	exon	52206572	52206751	1000	+	.	gene_id "MSTRG.121761"; transcript_id "ENST00000394965"; exon_number "8"; gene_name "ALAS1"; ref_gene_id "ENSG00000023330";
chr3	StringTie	exon	52208083	52208247	1000	+	.	gene_id "MSTRG.121761"; transcript_id "ENST00000394965"; exon_number "9"; gene_name "ALAS1"; ref_gene_id "ENSG00000023330";
chr3	StringTie	exon	52211283	52211551	1000	+	.	gene_id "MSTRG.121761"; transcript_id "ENST00000394965"; exon_number "10"; gene_name "ALAS1"; ref_gene_id "ENSG00000023330";
chr3	StringTie	exon	52212258	52212420	1000	+	.	gene_id "MSTRG.121761"; transcript_id "ENST00000394965"; exon_number "11"; gene_name "ALAS1"; ref_gene_id "ENSG00000023330";
chr3	StringTie	exon	52214020	52214327	1000	+	.	gene_id "MSTRG.121761"; transcript_id "ENST00000394965"; exon_number "12"; gene_name "ALAS1"; ref_gene_id "ENSG00000023330";
chr3	StringTie	transcript	52211452	52212507	1000	+	.	gene_id "MSTRG.121761"; transcript_id "ENST00000459884"; gene_name "ALAS1"; ref_gene_id "ENSG00000023330";
chr3	StringTie	exon	52211452	52211551	1000	+	.	gene_id "MSTRG.121761"; transcript_id "ENST00000459884"; exon_number "1"; gene_name "ALAS1"; ref_gene_id "ENSG00000023330";
chr3	StringTie	exon	52212258	52212507	1000	+	.	gene_id "MSTRG.121761"; transcript_id "ENST00000459884"; exon_number "2"; gene_name "ALAS1"; ref_gene_id "ENSG00000023330";
chr3	StringTie	transcript	52198086	52214180	1000	+	.	gene_id "MSTRG.121761"; transcript_id "ENST00000469224"; gene_name "ALAS1"; ref_gene_id "ENSG00000023330";
chr3	StringTie	exon	52198086	52198255	1000	+	.	gene_id "MSTRG.121761"; transcript_id "ENST00000469224"; exon_number "1"; gene_name "ALAS1"; ref_gene_id "ENSG00000023330";
chr3	StringTie	exon	52199210	52199440	1000	+	.	gene_id "MSTRG.121761"; transcript_id "ENST00000469224"; exon_number "2"; gene_name "ALAS1"; ref_gene_id "ENSG00000023330";
chr3	StringTie	exon	52202507	52202734	1000	+	.	gene_id "MSTRG.121761"; transcript_id "ENST00000469224"; exon_number "3"; gene_name "ALAS1"; ref_gene_id "ENSG00000023330";
chr3	StringTie	exon	52203863	52204012	1000	+	.	gene_id "MSTRG.121761"; transcript_id "ENST00000469224"; exon_number "4"; gene_name "ALAS1"; ref_gene_id "ENSG00000023330";
chr3	StringTie	exon	52204693	52204915	1000	+	.	gene_id "MSTRG.121761"; transcript_id "ENST00000469224"; exon_number "5"; gene_name "ALAS1"; ref_gene_id "ENSG00000023330";
chr3	StringTie	exon	52205839	52206023	1000	+	.	gene_id "MSTRG.121761"; transcript_id "ENST00000469224"; exon_number "6"; gene_name "ALAS1"; ref_gene_id "ENSG00000023330";
chr3	StringTie	exon	52206572	52206751	1000	+	.	gene_id "MSTRG.121761"; transcript_id "ENST00000469224"; exon_number "7"; gene_name "ALAS1"; ref_gene_id "ENSG00000023330";
chr3	StringTie	exon	52208083	52208247	1000	+	.	gene_id "MSTRG.121761"; transcript_id "ENST00000469224"; exon_number "8"; gene_name "ALAS1"; ref_gene_id "ENSG00000023330";
chr3	StringTie	exon	52211283	52211551	1000	+	.	gene_id "MSTRG.121761"; transcript_id "ENST00000469224"; exon_number "9"; gene_name "ALAS1"; ref_gene_id "ENSG00000023330";
chr3	StringTie	exon	52212258	52212420	1000	+	.	gene_id "MSTRG.121761"; transcript_id "ENST00000469224"; exon_number "10"; gene_name "ALAS1"; ref_gene_id "ENSG00000023330";
chr3	StringTie	exon	52214020	52214180	1000	+	.	gene_id "MSTRG.121761"; transcript_id "ENST00000469224"; exon_number "11"; gene_name "ALAS1"; ref_gene_id "ENSG00000023330";
chr3	StringTie	transcript	52198144	52214292	1000	+	.	gene_id "MSTRG.121761"; transcript_id "ENST00000484952"; gene_name "ALAS1"; ref_gene_id "ENSG00000023330";
chr3	StringTie	exon	52198144	52198255	1000	+	.	gene_id "MSTRG.121761"; transcript_id "ENST00000484952"; exon_number "1"; gene_name "ALAS1"; ref_gene_id "ENSG00000023330";
chr3	StringTie	exon	52198672	52198848	1000	+	.	gene_id "MSTRG.121761"; transcript_id "ENST00000484952"; exon_number "2"; gene_name "ALAS1"; ref_gene_id "ENSG00000023330";
chr3	StringTie	exon	52199210	52199440	1000	+	.	gene_id "MSTRG.121761"; transcript_id "ENST00000484952"; exon_number "3"; gene_name "ALAS1"; ref_gene_id "ENSG00000023330";
chr3	StringTie	exon	52202507	52202734	1000	+	.	gene_id "MSTRG.121761"; transcript_id "ENST00000484952"; exon_number "4"; gene_name "ALAS1"; ref_gene_id "ENSG00000023330";
chr3	StringTie	exon	52203863	52204012	1000	+	.	gene_id "MSTRG.121761"; transcript_id "ENST00000484952"; exon_number "5"; gene_name "ALAS1"; ref_gene_id "ENSG00000023330";
chr3	StringTie	exon	52204693	52204915	1000	+	.	gene_id "MSTRG.121761"; transcript_id "ENST00000484952"; exon_number "6"; gene_name "ALAS1"; ref_gene_id "ENSG00000023330";
chr3	StringTie	exon	52205839	52206023	1000	+	.	gene_id "MSTRG.121761"; transcript_id "ENST00000484952"; exon_number "7"; gene_name "ALAS1"; ref_gene_id "ENSG00000023330";
chr3	StringTie	exon	52206572	52206751	1000	+	.	gene_id "MSTRG.121761"; transcript_id "ENST00000484952"; exon_number "8"; gene_name "ALAS1"; ref_gene_id "ENSG00000023330";
chr3	StringTie	exon	52208083	52208247	1000	+	.	gene_id "MSTRG.121761"; transcript_id "ENST00000484952"; exon_number "9"; gene_name "ALAS1"; ref_gene_id "ENSG00000023330";
chr3	StringTie	exon	52211283	52211551	1000	+	.	gene_id "MSTRG.121761"; transcript_id "ENST00000484952"; exon_number "10"; gene_name "ALAS1"; ref_gene_id "ENSG00000023330";
chr3	StringTie	exon	52212258	52212420	1000	+	.	gene_id "MSTRG.121761"; transcript_id "ENST00000484952"; exon_number "11"; gene_name "ALAS1"; ref_gene_id "ENSG00000023330";
chr3	StringTie	exon	52214020	52214292	1000	+	.	gene_id "MSTRG.121761"; transcript_id "ENST00000484952"; exon_number "12"; gene_name "ALAS1"; ref_gene_id "ENSG00000023330";
chr3	StringTie	transcript	52206632	52214225	1000	+	.	gene_id "MSTRG.121761"; transcript_id "ENST00000493402"; gene_name "ALAS1"; ref_gene_id "ENSG00000023330";
chr3	StringTie	exon	52206632	52206751	1000	+	.	gene_id "MSTRG.121761"; transcript_id "ENST00000493402"; exon_number "1"; gene_name "ALAS1"; ref_gene_id "ENSG00000023330";
chr3	StringTie	exon	52211283	52211551	1000	+	.	gene_id "MSTRG.121761"; transcript_id "ENST00000493402"; exon_number "2"; gene_name "ALAS1"; ref_gene_id "ENSG00000023330";
chr3	StringTie	exon	52212258	52212420	1000	+	.	gene_id "MSTRG.121761"; transcript_id "ENST00000493402"; exon_number "3"; gene_name "ALAS1"; ref_gene_id "ENSG00000023330";
chr3	StringTie	exon	52214020	52214225	1000	+	.	gene_id "MSTRG.121761"; transcript_id "ENST00000493402"; exon_number "4"; gene_name "ALAS1"; ref_gene_id "ENSG00000023330";
chr3	StringTie	transcript	52198030	52214650	1000	+	.	gene_id "MSTRG.121761"; transcript_id "MSTRG.121761.1";
chr3	StringTie	exon	52198030	52198255	1000	+	.	gene_id "MSTRG.121761"; transcript_id "MSTRG.121761.1"; exon_number "1";
chr3	StringTie	exon	52198672	52198848	1000	+	.	gene_id "MSTRG.121761"; transcript_id "MSTRG.121761.1"; exon_number "2";
chr3	StringTie	exon	52199210	52199440	1000	+	.	gene_id "MSTRG.121761"; transcript_id "MSTRG.121761.1"; exon_number "3";
chr3	StringTie	exon	52202510	52202734	1000	+	.	gene_id "MSTRG.121761"; transcript_id "MSTRG.121761.1"; exon_number "4";
chr3	StringTie	exon	52203863	52204012	1000	+	.	gene_id "MSTRG.121761"; transcript_id "MSTRG.121761.1"; exon_number "5";
chr3	StringTie	exon	52204693	52204915	1000	+	.	gene_id "MSTRG.121761"; transcript_id "MSTRG.121761.1"; exon_number "6";
chr3	StringTie	exon	52205839	52206023	1000	+	.	gene_id "MSTRG.121761"; transcript_id "MSTRG.121761.1"; exon_number "7";
chr3	StringTie	exon	52206572	52206751	1000	+	.	gene_id "MSTRG.121761"; transcript_id "MSTRG.121761.1"; exon_number "8";
chr3	StringTie	exon	52208083	52208247	1000	+	.	gene_id "MSTRG.121761"; transcript_id "MSTRG.121761.1"; exon_number "9";
chr3	StringTie	exon	52211283	52211551	1000	+	.	gene_id "MSTRG.121761"; transcript_id "MSTRG.121761.1"; exon_number "10";
chr3	StringTie	exon	52212258	52212420	1000	+	.	gene_id "MSTRG.121761"; transcript_id "MSTRG.121761.1"; exon_number "11";
chr3	StringTie	exon	52214022	52214650	1000	+	.	gene_id "MSTRG.121761"; transcript_id "MSTRG.121761.1"; exon_number "12";
chr3	StringTie	transcript	52198058	52214619	1000	+	.	gene_id "MSTRG.121761"; transcript_id "MSTRG.121761.10";
chr3	StringTie	exon	52198058	52198255	1000	+	.	gene_id "MSTRG.121761"; transcript_id "MSTRG.121761.10"; exon_number "1";
chr3	StringTie	exon	52199210	52199440	1000	+	.	gene_id "MSTRG.121761"; transcript_id "MSTRG.121761.10"; exon_number "2";
chr3	StringTie	exon	52202510	52202734	1000	+	.	gene_id "MSTRG.121761"; transcript_id "MSTRG.121761.10"; exon_number "3";
chr3	StringTie	exon	52203863	52204012	1000	+	.	gene_id "MSTRG.121761"; transcript_id "MSTRG.121761.10"; exon_number "4";
chr3	StringTie	exon	52204693	52204915	1000	+	.	gene_id "MSTRG.121761"; transcript_id "MSTRG.121761.10"; exon_number "5";
chr3	StringTie	exon	52205839	52206023	1000	+	.	gene_id "MSTRG.121761"; transcript_id "MSTRG.121761.10"; exon_number "6";
chr3	StringTie	exon	52206572	52206751	1000	+	.	gene_id "MSTRG.121761"; transcript_id "MSTRG.121761.10"; exon_number "7";
chr3	StringTie	exon	52208083	52208247	1000	+	.	gene_id "MSTRG.121761"; transcript_id "MSTRG.121761.10"; exon_number "8";
chr3	StringTie	exon	52208697	52208854	1000	+	.	gene_id "MSTRG.121761"; transcript_id "MSTRG.121761.10"; exon_number "9";
chr3	StringTie	exon	52211283	52211551	1000	+	.	gene_id "MSTRG.121761"; transcript_id "MSTRG.121761.10"; exon_number "10";
chr3	StringTie	exon	52212258	52212420	1000	+	.	gene_id "MSTRG.121761"; transcript_id "MSTRG.121761.10"; exon_number "11";
chr3	StringTie	exon	52214022	52214619	1000	+	.	gene_id "MSTRG.121761"; transcript_id "MSTRG.121761.10"; exon_number "12";
chr3	StringTie	transcript	52198132	52214591	1000	+	.	gene_id "MSTRG.121761"; transcript_id "MSTRG.121761.100";
chr3	StringTie	exon	52198132	52198255	1000	+	.	gene_id "MSTRG.121761"; transcript_id "MSTRG.121761.100"; exon_number "1";
chr3	StringTie	exon	52199210	52199440	1000	+	.	gene_id "MSTRG.121761"; transcript_id "MSTRG.121761.100"; exon_number "2";
chr3	StringTie	exon	52202507	52202734	1000	+	.	gene_id "MSTRG.121761"; transcript_id "MSTRG.121761.100"; exon_number "3";
chr3	StringTie	exon	52203865	52204012	1000	+	.	gene_id "MSTRG.121761"; transcript_id "MSTRG.121761.100"; exon_number "4";
chr3	StringTie	exon	52204693	52204915	1000	+	.	gene_id "MSTRG.121761"; transcript_id "MSTRG.121761.100"; exon_number "5";
chr3	StringTie	exon	52205839	52206023	1000	+	.	gene_id "MSTRG.121761"; transcript_id "MSTRG.121761.100"; exon_number "6";
chr3	StringTie	exon	52206572	52206751	1000	+	.	gene_id "MSTRG.121761"; transcript_id "MSTRG.121761.100"; exon_number "7";
chr3	StringTie	exon	52208083	52208247	1000	+	.	gene_id "MSTRG.121761"; transcript_id "MSTRG.121761.100"; exon_number "8";
chr3	StringTie	exon	52208697	52211551	1000	+	.	gene_id "MSTRG.121761"; transcript_id "MSTRG.121761.100"; exon_number "9";
chr3	StringTie	exon	52212258	52212420	1000	+	.	gene_id "MSTRG.121761"; transcript_id "MSTRG.121761.100"; exon_number "10";
chr3	StringTie	exon	52214022	52214591	1000	+	.	gene_id "MSTRG.121761"; transcript_id "MSTRG.121761.100"; exon_number "11";
chr3	StringTie	transcript	52198135	52214649	1000	+	.	gene_id "MSTRG.121761"; transcript_id "MSTRG.121761.102";
chr3	StringTie	exon	52198135	52198255	1000	+	.	gene_id "MSTRG.121761"; transcript_id "MSTRG.121761.102"; exon_number "1";
chr3	StringTie	exon	52198672	52198848	1000	+	.	gene_id "MSTRG.121761"; transcript_id "MSTRG.121761.102"; exon_number "2";
chr3	StringTie	exon	52199221	52199440	1000	+	.	gene_id "MSTRG.121761"; transcript_id "MSTRG.121761.102"; exon_number "3";
chr3	StringTie	exon	52202507	52202734	1000	+	.	gene_id "MSTRG.121761"; transcript_id "MSTRG.121761.102"; exon_number "4";
chr3	StringTie	exon	52203865	52204012	1000	+	.	gene_id "MSTRG.121761"; transcript_id "MSTRG.121761.102"; exon_number "5";
chr3	StringTie	exon	52204693	52204915	1000	+	.	gene_id "MSTRG.121761"; transcript_id "MSTRG.121761.102"; exon_number "6";
chr3	StringTie	exon	52205839	52206023	1000	+	.	gene_id "MSTRG.121761"; transcript_id "MSTRG.121761.102"; exon_number "7";
chr3	StringTie	exon	52206572	52206751	1000	+	.	gene_id "MSTRG.121761"; transcript_id "MSTRG.121761.102"; exon_number "8";
chr3	StringTie	exon	52208083	52208247	1000	+	.	gene_id "MSTRG.121761"; transcript_id "MSTRG.121761.102"; exon_number "9";
chr3	StringTie	exon	52211283	52211551	1000	+	.	gene_id "MSTRG.121761"; transcript_id "MSTRG.121761.102"; exon_number "10";
chr3	StringTie	exon	52212258	52212420	1000	+	.	gene_id "MSTRG.121761"; transcript_id "MSTRG.121761.102"; exon_number "11";
chr3	StringTie	exon	52214022	52214649	1000	+	.	gene_id "MSTRG.121761"; transcript_id "MSTRG.121761.102"; exon_number "12";
chr3	StringTie	transcript	52198136	52214547	1000	+	.	gene_id "MSTRG.121761"; transcript_id "MSTRG.121761.103";
chr3	StringTie	exon	52198136	52198255	1000	+	.	gene_id "MSTRG.121761"; transcript_id "MSTRG.121761.103"; exon_number "1";
chr3	StringTie	exon	52199221	52199440	1000	+	.	gene_id "MSTRG.121761"; transcript_id "MSTRG.121761.103"; exon_number "2";
chr3	StringTie	exon	52202507	52202734	1000	+	.	gene_id "MSTRG.121761"; transcript_id "MSTRG.121761.103"; exon_number "3";
chr3	StringTie	exon	52203863	52204012	1000	+	.	gene_id "MSTRG.121761"; transcript_id "MSTRG.121761.103"; exon_number "4";
chr3	StringTie	exon	52204693	52204915	1000	+	.	gene_id "MSTRG.121761"; transcript_id "MSTRG.121761.103"; exon_number "5";
chr3	StringTie	exon	52205839	52206023	1000	+	.	gene_id "MSTRG.121761"; transcript_id "MSTRG.121761.103"; exon_number "6";
chr3	StringTie	exon	52206572	52206751	1000	+	.	gene_id "MSTRG.121761"; transcript_id "MSTRG.121761.103"; exon_number "7";
chr3	StringTie	exon	52208083	52208854	1000	+	.	gene_id "MSTRG.121761"; transcript_id "MSTRG.121761.103"; exon_number "8";
chr3	StringTie	exon	52211283	52211551	1000	+	.	gene_id "MSTRG.121761"; transcript_id "MSTRG.121761.103"; exon_number "9";
chr3	StringTie	exon	52212258	52212420	1000	+	.	gene_id "MSTRG.121761"; transcript_id "MSTRG.121761.103"; exon_number "10";
chr3	StringTie	exon	52214020	52214547	1000	+	.	gene_id "MSTRG.121761"; transcript_id "MSTRG.121761.103"; exon_number "11";
chr3	StringTie	transcript	52198136	52214343	1000	+	.	gene_id "MSTRG.121761"; transcript_id "MSTRG.121761.104";
chr3	StringTie	exon	52198136	52198255	1000	+	.	gene_id "MSTRG.121761"; transcript_id "MSTRG.121761.104"; exon_number "1";
chr3	StringTie	exon	52199210	52199440	1000	+	.	gene_id "MSTRG.121761"; transcript_id "MSTRG.121761.104"; exon_number "2";
chr3	StringTie	exon	52202507	52202734	1000	+	.	gene_id "MSTRG.121761"; transcript_id "MSTRG.121761.104"; exon_number "3";
chr3	StringTie	exon	52203863	52204012	1000	+	.	gene_id "MSTRG.121761"; transcript_id "MSTRG.121761.104"; exon_number "4";
chr3	StringTie	exon	52204693	52204915	1000	+	.	gene_id "MSTRG.121761"; transcript_id "MSTRG.121761.104"; exon_number "5";
chr3	StringTie	exon	52205839	52206023	1000	+	.	gene_id "MSTRG.121761"; transcript_id "MSTRG.121761.104"; exon_number "6";
chr3	StringTie	exon	52206572	52206751	1000	+	.	gene_id "MSTRG.121761"; transcript_id "MSTRG.121761.104"; exon_number "7";
chr3	StringTie	exon	52208065	52208247	1000	+	.	gene_id "MSTRG.121761"; transcript_id "MSTRG.121761.104"; exon_number "8";
chr3	StringTie	exon	52211283	52211551	1000	+	.	gene_id "MSTRG.121761"; transcript_id "MSTRG.121761.104"; exon_number "9";
chr3	StringTie	exon	52212258	52212420	1000	+	.	gene_id "MSTRG.121761"; transcript_id "MSTRG.121761.104"; exon_number "10";
chr3	StringTie	exon	52214022	52214343	1000	+	.	gene_id "MSTRG.121761"; transcript_id "MSTRG.121761.104"; exon_number "11";
chr3	StringTie	transcript	52198137	52214327	1000	+	.	gene_id "MSTRG.121761"; transcript_id "MSTRG.121761.105";
chr3	StringTie	exon	52198137	52198255	1000	+	.	gene_id "MSTRG.121761"; transcript_id "MSTRG.121761.105"; exon_number "1";
chr3	StringTie	exon	52199210	52199440	1000	+	.	gene_id "MSTRG.121761"; transcript_id "MSTRG.121761.105"; exon_number "2";
chr3	StringTie	exon	52202507	52202734	1000	+	.	gene_id "MSTRG.121761"; transcript_id "MSTRG.121761.105"; exon_number "3";
chr3	StringTie	exon	52203863	52204012	1000	+	.	gene_id "MSTRG.121761"; transcript_id "MSTRG.121761.105"; exon_number "4";
chr3	StringTie	exon	52205839	52206023	1000	+	.	gene_id "MSTRG.121761"; transcript_id "MSTRG.121761.105"; exon_number "5";
chr3	StringTie	exon	52206572	52206751	1000	+	.	gene_id "MSTRG.121761"; transcript_id "MSTRG.121761.105"; exon_number "6";
chr3	StringTie	exon	52208083	52208247	1000	+	.	gene_id "MSTRG.121761"; transcript_id "MSTRG.121761.105"; exon_number "7";
chr3	StringTie	exon	52211283	52211551	1000	+	.	gene_id "MSTRG.121761"; transcript_id "MSTRG.121761.105"; exon_number "8";
chr3	StringTie	exon	52212258	52212420	1000	+	.	gene_id "MSTRG.121761"; transcript_id "MSTRG.121761.105"; exon_number "9";
chr3	StringTie	exon	52214020	52214327	1000	+	.	gene_id "MSTRG.121761"; transcript_id "MSTRG.121761.105"; exon_number "10";
chr3	StringTie	transcript	52198137	52214328	1000	+	.	gene_id "MSTRG.121761"; transcript_id "MSTRG.121761.106";
chr3	StringTie	exon	52198137	52198255	1000	+	.	gene_id "MSTRG.121761"; transcript_id "MSTRG.121761.106"; exon_number "1";
chr3	StringTie	exon	52199221	52199440	1000	+	.	gene_id "MSTRG.121761"; transcript_id "MSTRG.121761.106"; exon_number "2";
chr3	StringTie	exon	52202507	52202734	1000	+	.	gene_id "MSTRG.121761"; transcript_id "MSTRG.121761.106"; exon_number "3";
chr3	StringTie	exon	52203863	52204012	1000	+	.	gene_id "MSTRG.121761"; transcript_id "MSTRG.121761.106"; exon_number "4";
chr3	StringTie	exon	52204693	52204915	1000	+	.	gene_id "MSTRG.121761"; transcript_id "MSTRG.121761.106"; exon_number "5";
chr3	StringTie	exon	52205839	52206023	1000	+	.	gene_id "MSTRG.121761"; transcript_id "MSTRG.121761.106"; exon_number "6";
chr3	StringTie	exon	52206572	52206751	1000	+	.	gene_id "MSTRG.121761"; transcript_id "MSTRG.121761.106"; exon_number "7";
chr3	StringTie	exon	52208083	52208247	1000	+	.	gene_id "MSTRG.121761"; transcript_id "MSTRG.121761.106"; exon_number "8";
chr3	StringTie	exon	52208697	52211551	1000	+	.	gene_id "MSTRG.121761"; transcript_id "MSTRG.121761.106"; exon_number "9";
chr3	StringTie	exon	52212258	52212420	1000	+	.	gene_id "MSTRG.121761"; transcript_id "MSTRG.121761.106"; exon_number "10";
chr3	StringTie	exon	52214020	52214328	1000	+	.	gene_id "MSTRG.121761"; transcript_id "MSTRG.121761.106"; exon_number "11";
chr3	StringTie	transcript	52198138	52214551	1000	+	.	gene_id "MSTRG.121761"; transcript_id "MSTRG.121761.107";
chr3	StringTie	exon	52198138	52198255	1000	+	.	gene_id "MSTRG.121761"; transcript_id "MSTRG.121761.107"; exon_number "1";
chr3	StringTie	exon	52199210	52199440	1000	+	.	gene_id "MSTRG.121761"; transcript_id "MSTRG.121761.107"; exon_number "2";
chr3	StringTie	exon	52202507	52202734	1000	+	.	gene_id "MSTRG.121761"; transcript_id "MSTRG.121761.107"; exon_number "3";
chr3	StringTie	exon	52203863	52204012	1000	+	.	gene_id "MSTRG.121761"; transcript_id "MSTRG.121761.107"; exon_number "4";
chr3	StringTie	exon	52204693	52204915	1000	+	.	gene_id "MSTRG.121761"; transcript_id "MSTRG.121761.107"; exon_number "5";
chr3	StringTie	exon	52205839	52206023	1000	+	.	gene_id "MSTRG.121761"; transcript_id "MSTRG.121761.107"; exon_number "6";
chr3	StringTie	exon	52206572	52206751	1000	+	.	gene_id "MSTRG.121761"; transcript_id "MSTRG.121761.107"; exon_number "7";
chr3	StringTie	exon	52208083	52208854	1000	+	.	gene_id "MSTRG.121761"; transcript_id "MSTRG.121761.107"; exon_number "8";
chr3	StringTie	exon	52211283	52211551	1000	+	.	gene_id "MSTRG.121761"; transcript_id "MSTRG.121761.107"; exon_number "9";
chr3	StringTie	exon	52212258	52212418	1000	+	.	gene_id "MSTRG.121761"; transcript_id "MSTRG.121761.107"; exon_number "10";
chr3	StringTie	exon	52214007	52214551	1000	+	.	gene_id "MSTRG.121761"; transcript_id "MSTRG.121761.107"; exon_number "11";
chr3	StringTie	transcript	52198141	52214633	1000	+	.	gene_id "MSTRG.121761"; transcript_id "MSTRG.121761.108";
chr3	StringTie	exon	52198141	52198255	1000	+	.	gene_id "MSTRG.121761"; transcript_id "MSTRG.121761.108"; exon_number "1";
chr3	StringTie	exon	52198672	52198848	1000	+	.	gene_id "MSTRG.121761"; transcript_id "MSTRG.121761.108"; exon_number "2";
chr3	StringTie	exon	52199210	52199440	1000	+	.	gene_id "MSTRG.121761"; transcript_id "MSTRG.121761.108"; exon_number "3";
chr3	StringTie	exon	52202510	52202734	1000	+	.	gene_id "MSTRG.121761"; transcript_id "MSTRG.121761.108"; exon_number "4";
chr3	StringTie	exon	52203865	52204012	1000	+	.	gene_id "MSTRG.121761"; transcript_id "MSTRG.121761.108"; exon_number "5";
chr3	StringTie	exon	52204693	52204915	1000	+	.	gene_id "MSTRG.121761"; transcript_id "MSTRG.121761.108"; exon_number "6";
chr3	StringTie	exon	52205839	52206023	1000	+	.	gene_id "MSTRG.121761"; transcript_id "MSTRG.121761.108"; exon_number "7";
chr3	StringTie	exon	52206572	52206751	1000	+	.	gene_id "MSTRG.121761"; transcript_id "MSTRG.121761.108"; exon_number "8";
chr3	StringTie	exon	52208083	52208247	1000	+	.	gene_id "MSTRG.121761"; transcript_id "MSTRG.121761.108"; exon_number "9";
chr3	StringTie	exon	52211283	52211551	1000	+	.	gene_id "MSTRG.121761"; transcript_id "MSTRG.121761.108"; exon_number "10";
chr3	StringTie	exon	52212258	52212418	1000	+	.	gene_id "MSTRG.121761"; transcript_id "MSTRG.121761.108"; exon_number "11";
chr3	StringTie	exon	52214007	52214633	1000	+	.	gene_id "MSTRG.121761"; transcript_id "MSTRG.121761.108"; exon_number "12";
chr3	StringTie	transcript	52198142	52214587	1000	+	.	gene_id "MSTRG.121761"; transcript_id "MSTRG.121761.109";
chr3	StringTie	exon	52198142	52198255	1000	+	.	gene_id "MSTRG.121761"; transcript_id "MSTRG.121761.109"; exon_number "1";
chr3	StringTie	exon	52198672	52198848	1000	+	.	gene_id "MSTRG.121761"; transcript_id "MSTRG.121761.109"; exon_number "2";
chr3	StringTie	exon	52199221	52199440	1000	+	.	gene_id "MSTRG.121761"; transcript_id "MSTRG.121761.109"; exon_number "3";
chr3	StringTie	exon	52202510	52202734	1000	+	.	gene_id "MSTRG.121761"; transcript_id "MSTRG.121761.109"; exon_number "4";
chr3	StringTie	exon	52203863	52204012	1000	+	.	gene_id "MSTRG.121761"; transcript_id "MSTRG.121761.109"; exon_number "5";
chr3	StringTie	exon	52204693	52204915	1000	+	.	gene_id "MSTRG.121761"; transcript_id "MSTRG.121761.109"; exon_number "6";
chr3	StringTie	exon	52205839	52206023	1000	+	.	gene_id "MSTRG.121761"; transcript_id "MSTRG.121761.109"; exon_number "7";
chr3	StringTie	exon	52206572	52206751	1000	+	.	gene_id "MSTRG.121761"; transcript_id "MSTRG.121761.109"; exon_number "8";
chr3	StringTie	exon	52208083	52208247	1000	+	.	gene_id "MSTRG.121761"; transcript_id "MSTRG.121761.109"; exon_number "9";
chr3	StringTie	exon	52211283	52211551	1000	+	.	gene_id "MSTRG.121761"; transcript_id "MSTRG.121761.109"; exon_number "10";
chr3	StringTie	exon	52212258	52212420	1000	+	.	gene_id "MSTRG.121761"; transcript_id "MSTRG.121761.109"; exon_number "11";
chr3	StringTie	exon	52214020	52214587	1000	+	.	gene_id "MSTRG.121761"; transcript_id "MSTRG.121761.109"; exon_number "12";
chr3	StringTie	transcript	52198058	52214646	1000	+	.	gene_id "MSTRG.121761"; transcript_id "MSTRG.121761.11";
chr3	StringTie	exon	52198058	52198255	1000	+	.	gene_id "MSTRG.121761"; transcript_id "MSTRG.121761.11"; exon_number "1";
chr3	StringTie	exon	52199210	52199440	1000	+	.	gene_id "MSTRG.121761"; transcript_id "MSTRG.121761.11"; exon_number "2";
chr3	StringTie	exon	52202507	52202733	1000	+	.	gene_id "MSTRG.121761"; transcript_id "MSTRG.121761.11"; exon_number "3";
chr3	StringTie	exon	52203856	52204012	1000	+	.	gene_id "MSTRG.121761"; transcript_id "MSTRG.121761.11"; exon_number "4";
chr3	StringTie	exon	52204693	52204915	1000	+	.	gene_id "MSTRG.121761"; transcript_id "MSTRG.121761.11"; exon_number "5";
chr3	StringTie	exon	52205839	52206023	1000	+	.	gene_id "MSTRG.121761"; transcript_id "MSTRG.121761.11"; exon_number "6";
chr3	StringTie	exon	52206572	52206751	1000	+	.	gene_id "MSTRG.121761"; transcript_id "MSTRG.121761.11"; exon_number "7";
chr3	StringTie	exon	52208083	52208247	1000	+	.	gene_id "MSTRG.121761"; transcript_id "MSTRG.121761.11"; exon_number "8";
chr3	StringTie	exon	52208697	52208854	1000	+	.	gene_id "MSTRG.121761"; transcript_id "MSTRG.121761.11"; exon_number "9";
chr3	StringTie	exon	52211283	52211551	1000	+	.	gene_id "MSTRG.121761"; transcript_id "MSTRG.121761.11"; exon_number "10";
chr3	StringTie	exon	52212258	52212418	1000	+	.	gene_id "MSTRG.121761"; transcript_id "MSTRG.121761.11"; exon_number "11";
chr3	StringTie	exon	52214007	52214646	1000	+	.	gene_id "MSTRG.121761"; transcript_id "MSTRG.121761.11"; exon_number "12";
chr3	StringTie	transcript	52198142	52214507	1000	+	.	gene_id "MSTRG.121761"; transcript_id "MSTRG.121761.110";
chr3	StringTie	exon	52198142	52198255	1000	+	.	gene_id "MSTRG.121761"; transcript_id "MSTRG.121761.110"; exon_number "1";
chr3	StringTie	exon	52199210	52199440	1000	+	.	gene_id "MSTRG.121761"; transcript_id "MSTRG.121761.110"; exon_number "2";
chr3	StringTie	exon	52202507	52202734	1000	+	.	gene_id "MSTRG.121761"; transcript_id "MSTRG.121761.110"; exon_number "3";
chr3	StringTie	exon	52203863	52204012	1000	+	.	gene_id "MSTRG.121761"; transcript_id "MSTRG.121761.110"; exon_number "4";
chr3	StringTie	exon	52204693	52204915	1000	+	.	gene_id "MSTRG.121761"; transcript_id "MSTRG.121761.110"; exon_number "5";
chr3	StringTie	exon	52205839	52206023	1000	+	.	gene_id "MSTRG.121761"; transcript_id "MSTRG.121761.110"; exon_number "6";
chr3	StringTie	exon	52206572	52206751	1000	+	.	gene_id "MSTRG.121761"; transcript_id "MSTRG.121761.110"; exon_number "7";
chr3	StringTie	exon	52208083	52208247	1000	+	.	gene_id "MSTRG.121761"; transcript_id "MSTRG.121761.110"; exon_number "8";
chr3	StringTie	exon	52208697	52208854	1000	+	.	gene_id "MSTRG.121761"; transcript_id "MSTRG.121761.110"; exon_number "9";
chr3	StringTie	exon	52211283	52211551	1000	+	.	gene_id "MSTRG.121761"; transcript_id "MSTRG.121761.110"; exon_number "10";
chr3	StringTie	exon	52212258	52212418	1000	+	.	gene_id "MSTRG.121761"; transcript_id "MSTRG.121761.110"; exon_number "11";
chr3	StringTie	exon	52214007	52214507	1000	+	.	gene_id "MSTRG.121761"; transcript_id "MSTRG.121761.110"; exon_number "12";
chr3	StringTie	transcript	52198142	52214730	1000	+	.	gene_id "MSTRG.121761"; transcript_id "MSTRG.121761.111";
chr3	StringTie	exon	52198142	52198255	1000	+	.	gene_id "MSTRG.121761"; transcript_id "MSTRG.121761.111"; exon_number "1";
chr3	StringTie	exon	52198672	52198848	1000	+	.	gene_id "MSTRG.121761"; transcript_id "MSTRG.121761.111"; exon_number "2";
chr3	StringTie	exon	52199210	52199440	1000	+	.	gene_id "MSTRG.121761"; transcript_id "MSTRG.121761.111"; exon_number "3";
chr3	StringTie	exon	52202507	52202734	1000	+	.	gene_id "MSTRG.121761"; transcript_id "MSTRG.121761.111"; exon_number "4";
chr3	StringTie	exon	52203863	52204012	1000	+	.	gene_id "MSTRG.121761"; transcript_id "MSTRG.121761.111"; exon_number "5";
chr3	StringTie	exon	52204693	52204915	1000	+	.	gene_id "MSTRG.121761"; transcript_id "MSTRG.121761.111"; exon_number "6";
chr3	StringTie	exon	52205839	52206023	1000	+	.	gene_id "MSTRG.121761"; transcript_id "MSTRG.121761.111"; exon_number "7";
chr3	StringTie	exon	52206572	52206751	1000	+	.	gene_id "MSTRG.121761"; transcript_id "MSTRG.121761.111"; exon_number "8";
chr3	StringTie	exon	52208083	52208247	1000	+	.	gene_id "MSTRG.121761"; transcript_id "MSTRG.121761.111"; exon_number "9";
chr3	StringTie	exon	52211283	52211551	1000	+	.	gene_id "MSTRG.121761"; transcript_id "MSTRG.121761.111"; exon_number "10";
chr3	StringTie	exon	52212265	52212420	1000	+	.	gene_id "MSTRG.121761"; transcript_id "MSTRG.121761.111"; exon_number "11";
chr3	StringTie	exon	52214020	52214730	1000	+	.	gene_id "MSTRG.121761"; transcript_id "MSTRG.121761.111"; exon_number "12";
chr3	StringTie	transcript	52198142	52214315	1000	+	.	gene_id "MSTRG.121761"; transcript_id "MSTRG.121761.112";
chr3	StringTie	exon	52198142	52198270	1000	+	.	gene_id "MSTRG.121761"; transcript_id "MSTRG.121761.112"; exon_number "1";
chr3	StringTie	exon	52198672	52198848	1000	+	.	gene_id "MSTRG.121761"; transcript_id "MSTRG.121761.112"; exon_number "2";
chr3	StringTie	exon	52199210	52199440	1000	+	.	gene_id "MSTRG.121761"; transcript_id "MSTRG.121761.112"; exon_number "3";
chr3	StringTie	exon	52202507	52202734	1000	+	.	gene_id "MSTRG.121761"; transcript_id "MSTRG.121761.112"; exon_number "4";
chr3	StringTie	exon	52203863	52204012	1000	+	.	gene_id "MSTRG.121761"; transcript_id "MSTRG.121761.112"; exon_number "5";
chr3	StringTie	exon	52204693	52204915	1000	+	.	gene_id "MSTRG.121761"; transcript_id "MSTRG.121761.112"; exon_number "6";
chr3	StringTie	exon	52205839	52206023	1000	+	.	gene_id "MSTRG.121761"; transcript_id "MSTRG.121761.112"; exon_number "7";
chr3	StringTie	exon	52206572	52206751	1000	+	.	gene_id "MSTRG.121761"; transcript_id "MSTRG.121761.112"; exon_number "8";
chr3	StringTie	exon	52208083	52208247	1000	+	.	gene_id "MSTRG.121761"; transcript_id "MSTRG.121761.112"; exon_number "9";
chr3	StringTie	exon	52211283	52211551	1000	+	.	gene_id "MSTRG.121761"; transcript_id "MSTRG.121761.112"; exon_number "10";
chr3	StringTie	exon	52212258	52212420	1000	+	.	gene_id "MSTRG.121761"; transcript_id "MSTRG.121761.112"; exon_number "11";
chr3	StringTie	exon	52214020	52214315	1000	+	.	gene_id "MSTRG.121761"; transcript_id "MSTRG.121761.112"; exon_number "12";
chr3	StringTie	transcript	52198143	52214317	1000	+	.	gene_id "MSTRG.121761"; transcript_id "MSTRG.121761.113";
chr3	StringTie	exon	52198143	52198270	1000	+	.	gene_id "MSTRG.121761"; transcript_id "MSTRG.121761.113"; exon_number "1";
chr3	StringTie	exon	52199210	52199440	1000	+	.	gene_id "MSTRG.121761"; transcript_id "MSTRG.121761.113"; exon_number "2";
chr3	StringTie	exon	52202507	52202734	1000	+	.	gene_id "MSTRG.121761"; transcript_id "MSTRG.121761.113"; exon_number "3";
chr3	StringTie	exon	52203863	52204012	1000	+	.	gene_id "MSTRG.121761"; transcript_id "MSTRG.121761.113"; exon_number "4";
chr3	StringTie	exon	52204693	52204915	1000	+	.	gene_id "MSTRG.121761"; transcript_id "MSTRG.121761.113"; exon_number "5";
chr3	StringTie	exon	52205839	52206023	1000	+	.	gene_id "MSTRG.121761"; transcript_id "MSTRG.121761.113"; exon_number "6";
chr3	StringTie	exon	52206572	52206751	1000	+	.	gene_id "MSTRG.121761"; transcript_id "MSTRG.121761.113"; exon_number "7";
chr3	StringTie	exon	52208083	52208247	1000	+	.	gene_id "MSTRG.121761"; transcript_id "MSTRG.121761.113"; exon_number "8";
chr3	StringTie	exon	52211283	52211551	1000	+	.	gene_id "MSTRG.121761"; transcript_id "MSTRG.121761.113"; exon_number "9";
chr3	StringTie	exon	52212258	52212420	1000	+	.	gene_id "MSTRG.121761"; transcript_id "MSTRG.121761.113"; exon_number "10";
chr3	StringTie	exon	52214020	52214317	1000	+	.	gene_id "MSTRG.121761"; transcript_id "MSTRG.121761.113"; exon_number "11";
chr3	StringTie	transcript	52198144	52214421	1000	+	.	gene_id "MSTRG.121761"; transcript_id "MSTRG.121761.114";
chr3	StringTie	exon	52198144	52198255	1000	+	.	gene_id "MSTRG.121761"; transcript_id "MSTRG.121761.114"; exon_number "1";
chr3	StringTie	exon	52199210	52199440	1000	+	.	gene_id "MSTRG.121761"; transcript_id "MSTRG.121761.114"; exon_number "2";
chr3	StringTie	exon	52203863	52204012	1000	+	.	gene_id "MSTRG.121761"; transcript_id "MSTRG.121761.114"; exon_number "3";
chr3	StringTie	exon	52204693	52204915	1000	+	.	gene_id "MSTRG.121761"; transcript_id "MSTRG.121761.114"; exon_number "4";
chr3	StringTie	exon	52205839	52206023	1000	+	.	gene_id "MSTRG.121761"; transcript_id "MSTRG.121761.114"; exon_number "5";
chr3	StringTie	exon	52206572	52206751	1000	+	.	gene_id "MSTRG.121761"; transcript_id "MSTRG.121761.114"; exon_number "6";
chr3	StringTie	exon	52208083	52208247	1000	+	.	gene_id "MSTRG.121761"; transcript_id "MSTRG.121761.114"; exon_number "7";
chr3	StringTie	exon	52211283	52211551	1000	+	.	gene_id "MSTRG.121761"; transcript_id "MSTRG.121761.114"; exon_number "8";
chr3	StringTie	exon	52212258	52212420	1000	+	.	gene_id "MSTRG.121761"; transcript_id "MSTRG.121761.114"; exon_number "9";
chr3	StringTie	exon	52214020	52214421	1000	+	.	gene_id "MSTRG.121761"; transcript_id "MSTRG.121761.114"; exon_number "10";
chr3	StringTie	transcript	52198144	52214323	1000	+	.	gene_id "MSTRG.121761"; transcript_id "MSTRG.121761.115";
chr3	StringTie	exon	52198144	52198848	1000	+	.	gene_id "MSTRG.121761"; transcript_id "MSTRG.121761.115"; exon_number "1";
chr3	StringTie	exon	52199210	52199440	1000	+	.	gene_id "MSTRG.121761"; transcript_id "MSTRG.121761.115"; exon_number "2";
chr3	StringTie	exon	52202507	52202734	1000	+	.	gene_id "MSTRG.121761"; transcript_id "MSTRG.121761.115"; exon_number "3";
chr3	StringTie	exon	52203863	52204012	1000	+	.	gene_id "MSTRG.121761"; transcript_id "MSTRG.121761.115"; exon_number "4";
chr3	StringTie	exon	52204693	52206023	1000	+	.	gene_id "MSTRG.121761"; transcript_id "MSTRG.121761.115"; exon_number "5";
chr3	StringTie	exon	52206555	52206751	1000	+	.	gene_id "MSTRG.121761"; transcript_id "MSTRG.121761.115"; exon_number "6";
chr3	StringTie	exon	52208083	52208247	1000	+	.	gene_id "MSTRG.121761"; transcript_id "MSTRG.121761.115"; exon_number "7";
chr3	StringTie	exon	52211283	52211551	1000	+	.	gene_id "MSTRG.121761"; transcript_id "MSTRG.121761.115"; exon_number "8";
chr3	StringTie	exon	52212258	52212420	1000	+	.	gene_id "MSTRG.121761"; transcript_id "MSTRG.121761.115"; exon_number "9";
chr3	StringTie	exon	52214020	52214323	1000	+	.	gene_id "MSTRG.121761"; transcript_id "MSTRG.121761.115"; exon_number "10";
chr3	StringTie	transcript	52198144	52214502	1000	+	.	gene_id "MSTRG.121761"; transcript_id "MSTRG.121761.116";
chr3	StringTie	exon	52198144	52198255	1000	+	.	gene_id "MSTRG.121761"; transcript_id "MSTRG.121761.116"; exon_number "1";
chr3	StringTie	exon	52199210	52199440	1000	+	.	gene_id "MSTRG.121761"; transcript_id "MSTRG.121761.116"; exon_number "2";
chr3	StringTie	exon	52202507	52202734	1000	+	.	gene_id "MSTRG.121761"; transcript_id "MSTRG.121761.116"; exon_number "3";
chr3	StringTie	exon	52203863	52204012	1000	+	.	gene_id "MSTRG.121761"; transcript_id "MSTRG.121761.116"; exon_number "4";
chr3	StringTie	exon	52204710	52204915	1000	+	.	gene_id "MSTRG.121761"; transcript_id "MSTRG.121761.116"; exon_number "5";
chr3	StringTie	exon	52205839	52206023	1000	+	.	gene_id "MSTRG.121761"; transcript_id "MSTRG.121761.116"; exon_number "6";
chr3	StringTie	exon	52206572	52206751	1000	+	.	gene_id "MSTRG.121761"; transcript_id "MSTRG.121761.116"; exon_number "7";
chr3	StringTie	exon	52208083	52208247	1000	+	.	gene_id "MSTRG.121761"; transcript_id "MSTRG.121761.116"; exon_number "8";
chr3	StringTie	exon	52211283	52211551	1000	+	.	gene_id "MSTRG.121761"; transcript_id "MSTRG.121761.116"; exon_number "9";
chr3	StringTie	exon	52212258	52212420	1000	+	.	gene_id "MSTRG.121761"; transcript_id "MSTRG.121761.116"; exon_number "10";
chr3	StringTie	exon	52214020	52214502	1000	+	.	gene_id "MSTRG.121761"; transcript_id "MSTRG.121761.116"; exon_number "11";
chr3	StringTie	transcript	52198144	52214421	1000	+	.	gene_id "MSTRG.121761"; transcript_id "MSTRG.121761.117";
chr3	StringTie	exon	52198144	52198255	1000	+	.	gene_id "MSTRG.121761"; transcript_id "MSTRG.121761.117"; exon_number "1";
chr3	StringTie	exon	52198672	52198848	1000	+	.	gene_id "MSTRG.121761"; transcript_id "MSTRG.121761.117"; exon_number "2";
chr3	StringTie	exon	52199210	52199440	1000	+	.	gene_id "MSTRG.121761"; transcript_id "MSTRG.121761.117"; exon_number "3";
chr3	StringTie	exon	52203865	52204012	1000	+	.	gene_id "MSTRG.121761"; transcript_id "MSTRG.121761.117"; exon_number "4";
chr3	StringTie	exon	52204693	52204915	1000	+	.	gene_id "MSTRG.121761"; transcript_id "MSTRG.121761.117"; exon_number "5";
chr3	StringTie	exon	52205839	52206023	1000	+	.	gene_id "MSTRG.121761"; transcript_id "MSTRG.121761.117"; exon_number "6";
chr3	StringTie	exon	52206572	52206751	1000	+	.	gene_id "MSTRG.121761"; transcript_id "MSTRG.121761.117"; exon_number "7";
chr3	StringTie	exon	52208083	52208247	1000	+	.	gene_id "MSTRG.121761"; transcript_id "MSTRG.121761.117"; exon_number "8";
chr3	StringTie	exon	52211283	52211551	1000	+	.	gene_id "MSTRG.121761"; transcript_id "MSTRG.121761.117"; exon_number "9";
chr3	StringTie	exon	52212258	52212420	1000	+	.	gene_id "MSTRG.121761"; transcript_id "MSTRG.121761.117"; exon_number "10";
chr3	StringTie	exon	52214022	52214421	1000	+	.	gene_id "MSTRG.121761"; transcript_id "MSTRG.121761.117"; exon_number "11";
chr3	StringTie	transcript	52198146	52214585	1000	+	.	gene_id "MSTRG.121761"; transcript_id "MSTRG.121761.119";
chr3	StringTie	exon	52198146	52198255	1000	+	.	gene_id "MSTRG.121761"; transcript_id "MSTRG.121761.119"; exon_number "1";
chr3	StringTie	exon	52198672	52198848	1000	+	.	gene_id "MSTRG.121761"; transcript_id "MSTRG.121761.119"; exon_number "2";
chr3	StringTie	exon	52199210	52199440	1000	+	.	gene_id "MSTRG.121761"; transcript_id "MSTRG.121761.119"; exon_number "3";
chr3	StringTie	exon	52202510	52202734	1000	+	.	gene_id "MSTRG.121761"; transcript_id "MSTRG.121761.119"; exon_number "4";
chr3	StringTie	exon	52203863	52204012	1000	+	.	gene_id "MSTRG.121761"; transcript_id "MSTRG.121761.119"; exon_number "5";
chr3	StringTie	exon	52204693	52204915	1000	+	.	gene_id "MSTRG.121761"; transcript_id "MSTRG.121761.119"; exon_number "6";
chr3	StringTie	exon	52205839	52206023	1000	+	.	gene_id "MSTRG.121761"; transcript_id "MSTRG.121761.119"; exon_number "7";
chr3	StringTie	exon	52206572	52206751	1000	+	.	gene_id "MSTRG.121761"; transcript_id "MSTRG.121761.119"; exon_number "8";
chr3	StringTie	exon	52208083	52208247	1000	+	.	gene_id "MSTRG.121761"; transcript_id "MSTRG.121761.119"; exon_number "9";
chr3	StringTie	exon	52208697	52208854	1000	+	.	gene_id "MSTRG.121761"; transcript_id "MSTRG.121761.119"; exon_number "10";
chr3	StringTie	exon	52211283	52211551	1000	+	.	gene_id "MSTRG.121761"; transcript_id "MSTRG.121761.119"; exon_number "11";
chr3	StringTie	exon	52212258	52212420	1000	+	.	gene_id "MSTRG.121761"; transcript_id "MSTRG.121761.119"; exon_number "12";
chr3	StringTie	exon	52214022	52214585	1000	+	.	gene_id "MSTRG.121761"; transcript_id "MSTRG.121761.119"; exon_number "13";
chr3	StringTie	transcript	52198070	52214698	1000	+	.	gene_id "MSTRG.121761"; transcript_id "MSTRG.121761.12";
chr3	StringTie	exon	52198070	52198255	1000	+	.	gene_id "MSTRG.121761"; transcript_id "MSTRG.121761.12"; exon_number "1";
chr3	StringTie	exon	52198672	52198848	1000	+	.	gene_id "MSTRG.121761"; transcript_id "MSTRG.121761.12"; exon_number "2";
chr3	StringTie	exon	52199210	52199440	1000	+	.	gene_id "MSTRG.121761"; transcript_id "MSTRG.121761.12"; exon_number "3";
chr3	StringTie	exon	52202510	52202734	1000	+	.	gene_id "MSTRG.121761"; transcript_id "MSTRG.121761.12"; exon_number "4";
chr3	StringTie	exon	52203863	52204012	1000	+	.	gene_id "MSTRG.121761"; transcript_id "MSTRG.121761.12"; exon_number "5";
chr3	StringTie	exon	52204693	52204915	1000	+	.	gene_id "MSTRG.121761"; transcript_id "MSTRG.121761.12"; exon_number "6";
chr3	StringTie	exon	52205839	52206023	1000	+	.	gene_id "MSTRG.121761"; transcript_id "MSTRG.121761.12"; exon_number "7";
chr3	StringTie	exon	52206572	52206751	1000	+	.	gene_id "MSTRG.121761"; transcript_id "MSTRG.121761.12"; exon_number "8";
chr3	StringTie	exon	52208083	52208247	1000	+	.	gene_id "MSTRG.121761"; transcript_id "MSTRG.121761.12"; exon_number "9";
chr3	StringTie	exon	52211283	52211551	1000	+	.	gene_id "MSTRG.121761"; transcript_id "MSTRG.121761.12"; exon_number "10";
chr3	StringTie	exon	52212258	52212420	1000	+	.	gene_id "MSTRG.121761"; transcript_id "MSTRG.121761.12"; exon_number "11";
chr3	StringTie	exon	52214020	52214698	1000	+	.	gene_id "MSTRG.121761"; transcript_id "MSTRG.121761.12"; exon_number "12";
chr3	StringTie	transcript	52198148	52214521	1000	+	.	gene_id "MSTRG.121761"; transcript_id "MSTRG.121761.120";
chr3	StringTie	exon	52198148	52198255	1000	+	.	gene_id "MSTRG.121761"; transcript_id "MSTRG.121761.120"; exon_number "1";
chr3	StringTie	exon	52198672	52198848	1000	+	.	gene_id "MSTRG.121761"; transcript_id "MSTRG.121761.120"; exon_number "2";
chr3	StringTie	exon	52199221	52199440	1000	+	.	gene_id "MSTRG.121761"; transcript_id "MSTRG.121761.120"; exon_number "3";
chr3	StringTie	exon	52202507	52202734	1000	+	.	gene_id "MSTRG.121761"; transcript_id "MSTRG.121761.120"; exon_number "4";
chr3	StringTie	exon	52203863	52204012	1000	+	.	gene_id "MSTRG.121761"; transcript_id "MSTRG.121761.120"; exon_number "5";
chr3	StringTie	exon	52204693	52204915	1000	+	.	gene_id "MSTRG.121761"; transcript_id "MSTRG.121761.120"; exon_number "6";
chr3	StringTie	exon	52205839	52206023	1000	+	.	gene_id "MSTRG.121761"; transcript_id "MSTRG.121761.120"; exon_number "7";
chr3	StringTie	exon	52206572	52206751	1000	+	.	gene_id "MSTRG.121761"; transcript_id "MSTRG.121761.120"; exon_number "8";
chr3	StringTie	exon	52208065	52208247	1000	+	.	gene_id "MSTRG.121761"; transcript_id "MSTRG.121761.120"; exon_number "9";
chr3	StringTie	exon	52211283	52211551	1000	+	.	gene_id "MSTRG.121761"; transcript_id "MSTRG.121761.120"; exon_number "10";
chr3	StringTie	exon	52212258	52212418	1000	+	.	gene_id "MSTRG.121761"; transcript_id "MSTRG.121761.120"; exon_number "11";
chr3	StringTie	exon	52214007	52214521	1000	+	.	gene_id "MSTRG.121761"; transcript_id "MSTRG.121761.120"; exon_number "12";
chr3	StringTie	transcript	52198152	52214557	1000	+	.	gene_id "MSTRG.121761"; transcript_id "MSTRG.121761.121";
chr3	StringTie	exon	52198152	52198848	1000	+	.	gene_id "MSTRG.121761"; transcript_id "MSTRG.121761.121"; exon_number "1";
chr3	StringTie	exon	52199221	52199440	1000	+	.	gene_id "MSTRG.121761"; transcript_id "MSTRG.121761.121"; exon_number "2";
chr3	StringTie	exon	52202507	52202734	1000	+	.	gene_id "MSTRG.121761"; transcript_id "MSTRG.121761.121"; exon_number "3";
chr3	StringTie	exon	52203863	52204012	1000	+	.	gene_id "MSTRG.121761"; transcript_id "MSTRG.121761.121"; exon_number "4";
chr3	StringTie	exon	52204693	52204915	1000	+	.	gene_id "MSTRG.121761"; transcript_id "MSTRG.121761.121"; exon_number "5";
chr3	StringTie	exon	52205839	52206023	1000	+	.	gene_id "MSTRG.121761"; transcript_id "MSTRG.121761.121"; exon_number "6";
chr3	StringTie	exon	52206572	52206751	1000	+	.	gene_id "MSTRG.121761"; transcript_id "MSTRG.121761.121"; exon_number "7";
chr3	StringTie	exon	52208083	52208247	1000	+	.	gene_id "MSTRG.121761"; transcript_id "MSTRG.121761.121"; exon_number "8";
chr3	StringTie	exon	52211283	52211551	1000	+	.	gene_id "MSTRG.121761"; transcript_id "MSTRG.121761.121"; exon_number "9";
chr3	StringTie	exon	52212258	52212420	1000	+	.	gene_id "MSTRG.121761"; transcript_id "MSTRG.121761.121"; exon_number "10";
chr3	StringTie	exon	52214020	52214557	1000	+	.	gene_id "MSTRG.121761"; transcript_id "MSTRG.121761.121"; exon_number "11";
chr3	StringTie	transcript	52198154	52214306	1000	+	.	gene_id "MSTRG.121761"; transcript_id "MSTRG.121761.122";
chr3	StringTie	exon	52198154	52198255	1000	+	.	gene_id "MSTRG.121761"; transcript_id "MSTRG.121761.122"; exon_number "1";
chr3	StringTie	exon	52198672	52198848	1000	+	.	gene_id "MSTRG.121761"; transcript_id "MSTRG.121761.122"; exon_number "2";
chr3	StringTie	exon	52199221	52199440	1000	+	.	gene_id "MSTRG.121761"; transcript_id "MSTRG.121761.122"; exon_number "3";
chr3	StringTie	exon	52202510	52202734	1000	+	.	gene_id "MSTRG.121761"; transcript_id "MSTRG.121761.122"; exon_number "4";
chr3	StringTie	exon	52203863	52204012	1000	+	.	gene_id "MSTRG.121761"; transcript_id "MSTRG.121761.122"; exon_number "5";
chr3	StringTie	exon	52204710	52204915	1000	+	.	gene_id "MSTRG.121761"; transcript_id "MSTRG.121761.122"; exon_number "6";
chr3	StringTie	exon	52205839	52206023	1000	+	.	gene_id "MSTRG.121761"; transcript_id "MSTRG.121761.122"; exon_number "7";
chr3	StringTie	exon	52206572	52206751	1000	+	.	gene_id "MSTRG.121761"; transcript_id "MSTRG.121761.122"; exon_number "8";
chr3	StringTie	exon	52208083	52208247	1000	+	.	gene_id "MSTRG.121761"; transcript_id "MSTRG.121761.122"; exon_number "9";
chr3	StringTie	exon	52211283	52211551	1000	+	.	gene_id "MSTRG.121761"; transcript_id "MSTRG.121761.122"; exon_number "10";
chr3	StringTie	exon	52212258	52212420	1000	+	.	gene_id "MSTRG.121761"; transcript_id "MSTRG.121761.122"; exon_number "11";
chr3	StringTie	exon	52214020	52214306	1000	+	.	gene_id "MSTRG.121761"; transcript_id "MSTRG.121761.122"; exon_number "12";
chr3	StringTie	transcript	52198154	52214306	1000	+	.	gene_id "MSTRG.121761"; transcript_id "MSTRG.121761.123";
chr3	StringTie	exon	52198154	52198255	1000	+	.	gene_id "MSTRG.121761"; transcript_id "MSTRG.121761.123"; exon_number "1";
chr3	StringTie	exon	52198672	52198848	1000	+	.	gene_id "MSTRG.121761"; transcript_id "MSTRG.121761.123"; exon_number "2";
chr3	StringTie	exon	52199210	52199440	1000	+	.	gene_id "MSTRG.121761"; transcript_id "MSTRG.121761.123"; exon_number "3";
chr3	StringTie	exon	52202507	52202734	1000	+	.	gene_id "MSTRG.121761"; transcript_id "MSTRG.121761.123"; exon_number "4";
chr3	StringTie	exon	52203863	52204012	1000	+	.	gene_id "MSTRG.121761"; transcript_id "MSTRG.121761.123"; exon_number "5";
chr3	StringTie	exon	52204693	52204915	1000	+	.	gene_id "MSTRG.121761"; transcript_id "MSTRG.121761.123"; exon_number "6";
chr3	StringTie	exon	52205839	52206023	1000	+	.	gene_id "MSTRG.121761"; transcript_id "MSTRG.121761.123"; exon_number "7";
chr3	StringTie	exon	52206572	52206751	1000	+	.	gene_id "MSTRG.121761"; transcript_id "MSTRG.121761.123"; exon_number "8";
chr3	StringTie	exon	52208083	52209554	1000	+	.	gene_id "MSTRG.121761"; transcript_id "MSTRG.121761.123"; exon_number "9";
chr3	StringTie	exon	52211283	52211790	1000	+	.	gene_id "MSTRG.121761"; transcript_id "MSTRG.121761.123"; exon_number "10";
chr3	StringTie	exon	52212258	52212420	1000	+	.	gene_id "MSTRG.121761"; transcript_id "MSTRG.121761.123"; exon_number "11";
chr3	StringTie	exon	52214020	52214306	1000	+	.	gene_id "MSTRG.121761"; transcript_id "MSTRG.121761.123"; exon_number "12";
chr3	StringTie	transcript	52198168	52214315	1000	+	.	gene_id "MSTRG.121761"; transcript_id "MSTRG.121761.124";
chr3	StringTie	exon	52198168	52198255	1000	+	.	gene_id "MSTRG.121761"; transcript_id "MSTRG.121761.124"; exon_number "1";
chr3	StringTie	exon	52199221	52199440	1000	+	.	gene_id "MSTRG.121761"; transcript_id "MSTRG.121761.124"; exon_number "2";
chr3	StringTie	exon	52202507	52202734	1000	+	.	gene_id "MSTRG.121761"; transcript_id "MSTRG.121761.124"; exon_number "3";
chr3	StringTie	exon	52203863	52204012	1000	+	.	gene_id "MSTRG.121761"; transcript_id "MSTRG.121761.124"; exon_number "4";
chr3	StringTie	exon	52204693	52204915	1000	+	.	gene_id "MSTRG.121761"; transcript_id "MSTRG.121761.124"; exon_number "5";
chr3	StringTie	exon	52205839	52206023	1000	+	.	gene_id "MSTRG.121761"; transcript_id "MSTRG.121761.124"; exon_number "6";
chr3	StringTie	exon	52206572	52206751	1000	+	.	gene_id "MSTRG.121761"; transcript_id "MSTRG.121761.124"; exon_number "7";
chr3	StringTie	exon	52208083	52208247	1000	+	.	gene_id "MSTRG.121761"; transcript_id "MSTRG.121761.124"; exon_number "8";
chr3	StringTie	exon	52211283	52211545	1000	+	.	gene_id "MSTRG.121761"; transcript_id "MSTRG.121761.124"; exon_number "9";
chr3	StringTie	exon	52212258	52212420	1000	+	.	gene_id "MSTRG.121761"; transcript_id "MSTRG.121761.124"; exon_number "10";
chr3	StringTie	exon	52214032	52214315	1000	+	.	gene_id "MSTRG.121761"; transcript_id "MSTRG.121761.124"; exon_number "11";
chr3	StringTie	transcript	52198178	52214592	1000	+	.	gene_id "MSTRG.121761"; transcript_id "MSTRG.121761.125";
chr3	StringTie	exon	52198178	52198270	1000	+	.	gene_id "MSTRG.121761"; transcript_id "MSTRG.121761.125"; exon_number "1";
chr3	StringTie	exon	52199210	52199440	1000	+	.	gene_id "MSTRG.121761"; transcript_id "MSTRG.121761.125"; exon_number "2";
chr3	StringTie	exon	52202507	52202734	1000	+	.	gene_id "MSTRG.121761"; transcript_id "MSTRG.121761.125"; exon_number "3";
chr3	StringTie	exon	52203863	52204012	1000	+	.	gene_id "MSTRG.121761"; transcript_id "MSTRG.121761.125"; exon_number "4";
chr3	StringTie	exon	52204693	52204915	1000	+	.	gene_id "MSTRG.121761"; transcript_id "MSTRG.121761.125"; exon_number "5";
chr3	StringTie	exon	52205839	52206023	1000	+	.	gene_id "MSTRG.121761"; transcript_id "MSTRG.121761.125"; exon_number "6";
chr3	StringTie	exon	52206572	52206751	1000	+	.	gene_id "MSTRG.121761"; transcript_id "MSTRG.121761.125"; exon_number "7";
chr3	StringTie	exon	52208083	52208247	1000	+	.	gene_id "MSTRG.121761"; transcript_id "MSTRG.121761.125"; exon_number "8";
chr3	StringTie	exon	52211283	52211551	1000	+	.	gene_id "MSTRG.121761"; transcript_id "MSTRG.121761.125"; exon_number "9";
chr3	StringTie	exon	52212258	52212420	1000	+	.	gene_id "MSTRG.121761"; transcript_id "MSTRG.121761.125"; exon_number "10";
chr3	StringTie	exon	52214022	52214592	1000	+	.	gene_id "MSTRG.121761"; transcript_id "MSTRG.121761.125"; exon_number "11";
chr3	StringTie	transcript	52198312	52214355	1000	+	.	gene_id "MSTRG.121761"; transcript_id "MSTRG.121761.126";
chr3	StringTie	exon	52198312	52198381	1000	+	.	gene_id "MSTRG.121761"; transcript_id "MSTRG.121761.126"; exon_number "1";
chr3	StringTie	exon	52199210	52199440	1000	+	.	gene_id "MSTRG.121761"; transcript_id "MSTRG.121761.126"; exon_number "2";
chr3	StringTie	exon	52202507	52202734	1000	+	.	gene_id "MSTRG.121761"; transcript_id "MSTRG.121761.126"; exon_number "3";
chr3	StringTie	exon	52203863	52204012	1000	+	.	gene_id "MSTRG.121761"; transcript_id "MSTRG.121761.126"; exon_number "4";
chr3	StringTie	exon	52204693	52204915	1000	+	.	gene_id "MSTRG.121761"; transcript_id "MSTRG.121761.126"; exon_number "5";
chr3	StringTie	exon	52205839	52206023	1000	+	.	gene_id "MSTRG.121761"; transcript_id "MSTRG.121761.126"; exon_number "6";
chr3	StringTie	exon	52206572	52206751	1000	+	.	gene_id "MSTRG.121761"; transcript_id "MSTRG.121761.126"; exon_number "7";
chr3	StringTie	exon	52208083	52208247	1000	+	.	gene_id "MSTRG.121761"; transcript_id "MSTRG.121761.126"; exon_number "8";
chr3	StringTie	exon	52211283	52211551	1000	+	.	gene_id "MSTRG.121761"; transcript_id "MSTRG.121761.126"; exon_number "9";
chr3	StringTie	exon	52212258	52212420	1000	+	.	gene_id "MSTRG.121761"; transcript_id "MSTRG.121761.126"; exon_number "10";
chr3	StringTie	exon	52214020	52214355	1000	+	.	gene_id "MSTRG.121761"; transcript_id "MSTRG.121761.126"; exon_number "11";
chr3	StringTie	transcript	52198360	52214509	1000	+	.	gene_id "MSTRG.121761"; transcript_id "MSTRG.121761.127";
chr3	StringTie	exon	52198360	52198381	1000	+	.	gene_id "MSTRG.121761"; transcript_id "MSTRG.121761.127"; exon_number "1";
chr3	StringTie	exon	52198672	52198848	1000	+	.	gene_id "MSTRG.121761"; transcript_id "MSTRG.121761.127"; exon_number "2";
chr3	StringTie	exon	52199210	52199440	1000	+	.	gene_id "MSTRG.121761"; transcript_id "MSTRG.121761.127"; exon_number "3";
chr3	StringTie	exon	52202507	52202734	1000	+	.	gene_id "MSTRG.121761"; transcript_id "MSTRG.121761.127"; exon_number "4";
chr3	StringTie	exon	52203863	52204012	1000	+	.	gene_id "MSTRG.121761"; transcript_id "MSTRG.121761.127"; exon_number "5";
chr3	StringTie	exon	52204693	52204915	1000	+	.	gene_id "MSTRG.121761"; transcript_id "MSTRG.121761.127"; exon_number "6";
chr3	StringTie	exon	52205839	52206023	1000	+	.	gene_id "MSTRG.121761"; transcript_id "MSTRG.121761.127"; exon_number "7";
chr3	StringTie	exon	52206572	52206751	1000	+	.	gene_id "MSTRG.121761"; transcript_id "MSTRG.121761.127"; exon_number "8";
chr3	StringTie	exon	52208083	52208247	1000	+	.	gene_id "MSTRG.121761"; transcript_id "MSTRG.121761.127"; exon_number "9";
chr3	StringTie	exon	52211283	52211551	1000	+	.	gene_id "MSTRG.121761"; transcript_id "MSTRG.121761.127"; exon_number "10";
chr3	StringTie	exon	52212258	52212420	1000	+	.	gene_id "MSTRG.121761"; transcript_id "MSTRG.121761.127"; exon_number "11";
chr3	StringTie	exon	52214020	52214509	1000	+	.	gene_id "MSTRG.121761"; transcript_id "MSTRG.121761.127"; exon_number "12";
chr3	StringTie	transcript	52198368	52214557	1000	+	.	gene_id "MSTRG.121761"; transcript_id "MSTRG.121761.128";
chr3	StringTie	exon	52198368	52198848	1000	+	.	gene_id "MSTRG.121761"; transcript_id "MSTRG.121761.128"; exon_number "1";
chr3	StringTie	exon	52199210	52199440	1000	+	.	gene_id "MSTRG.121761"; transcript_id "MSTRG.121761.128"; exon_number "2";
chr3	StringTie	exon	52202507	52202734	1000	+	.	gene_id "MSTRG.121761"; transcript_id "MSTRG.121761.128"; exon_number "3";
chr3	StringTie	exon	52203863	52204012	1000	+	.	gene_id "MSTRG.121761"; transcript_id "MSTRG.121761.128"; exon_number "4";
chr3	StringTie	exon	52204693	52204915	1000	+	.	gene_id "MSTRG.121761"; transcript_id "MSTRG.121761.128"; exon_number "5";
chr3	StringTie	exon	52205839	52206023	1000	+	.	gene_id "MSTRG.121761"; transcript_id "MSTRG.121761.128"; exon_number "6";
chr3	StringTie	exon	52206572	52206751	1000	+	.	gene_id "MSTRG.121761"; transcript_id "MSTRG.121761.128"; exon_number "7";
chr3	StringTie	exon	52208083	52208247	1000	+	.	gene_id "MSTRG.121761"; transcript_id "MSTRG.121761.128"; exon_number "8";
chr3	StringTie	exon	52211269	52211551	1000	+	.	gene_id "MSTRG.121761"; transcript_id "MSTRG.121761.128"; exon_number "9";
chr3	StringTie	exon	52212258	52212420	1000	+	.	gene_id "MSTRG.121761"; transcript_id "MSTRG.121761.128"; exon_number "10";
chr3	StringTie	exon	52214020	52214557	1000	+	.	gene_id "MSTRG.121761"; transcript_id "MSTRG.121761.128"; exon_number "11";
chr3	StringTie	transcript	52198432	52214324	1000	+	.	gene_id "MSTRG.121761"; transcript_id "MSTRG.121761.129";
chr3	StringTie	exon	52198432	52198848	1000	+	.	gene_id "MSTRG.121761"; transcript_id "MSTRG.121761.129"; exon_number "1";
chr3	StringTie	exon	52199210	52199440	1000	+	.	gene_id "MSTRG.121761"; transcript_id "MSTRG.121761.129"; exon_number "2";
chr3	StringTie	exon	52202507	52202734	1000	+	.	gene_id "MSTRG.121761"; transcript_id "MSTRG.121761.129"; exon_number "3";
chr3	StringTie	exon	52203863	52204012	1000	+	.	gene_id "MSTRG.121761"; transcript_id "MSTRG.121761.129"; exon_number "4";
chr3	StringTie	exon	52204710	52204915	1000	+	.	gene_id "MSTRG.121761"; transcript_id "MSTRG.121761.129"; exon_number "5";
chr3	StringTie	exon	52205839	52206023	1000	+	.	gene_id "MSTRG.121761"; transcript_id "MSTRG.121761.129"; exon_number "6";
chr3	StringTie	exon	52206572	52206751	1000	+	.	gene_id "MSTRG.121761"; transcript_id "MSTRG.121761.129"; exon_number "7";
chr3	StringTie	exon	52208083	52208854	1000	+	.	gene_id "MSTRG.121761"; transcript_id "MSTRG.121761.129"; exon_number "8";
chr3	StringTie	exon	52211283	52211551	1000	+	.	gene_id "MSTRG.121761"; transcript_id "MSTRG.121761.129"; exon_number "9";
chr3	StringTie	exon	52212258	52212420	1000	+	.	gene_id "MSTRG.121761"; transcript_id "MSTRG.121761.129"; exon_number "10";
chr3	StringTie	exon	52214020	52214324	1000	+	.	gene_id "MSTRG.121761"; transcript_id "MSTRG.121761.129"; exon_number "11";
chr3	StringTie	transcript	52198071	52214281	1000	+	.	gene_id "MSTRG.121761"; transcript_id "MSTRG.121761.13";
chr3	StringTie	exon	52198071	52198255	1000	+	.	gene_id "MSTRG.121761"; transcript_id "MSTRG.121761.13"; exon_number "1";
chr3	StringTie	exon	52198672	52198848	1000	+	.	gene_id "MSTRG.121761"; transcript_id "MSTRG.121761.13"; exon_number "2";
chr3	StringTie	exon	52199210	52199440	1000	+	.	gene_id "MSTRG.121761"; transcript_id "MSTRG.121761.13"; exon_number "3";
chr3	StringTie	exon	52202507	52202734	1000	+	.	gene_id "MSTRG.121761"; transcript_id "MSTRG.121761.13"; exon_number "4";
chr3	StringTie	exon	52203863	52204012	1000	+	.	gene_id "MSTRG.121761"; transcript_id "MSTRG.121761.13"; exon_number "5";
chr3	StringTie	exon	52206572	52206751	1000	+	.	gene_id "MSTRG.121761"; transcript_id "MSTRG.121761.13"; exon_number "6";
chr3	StringTie	exon	52208083	52208247	1000	+	.	gene_id "MSTRG.121761"; transcript_id "MSTRG.121761.13"; exon_number "7";
chr3	StringTie	exon	52211283	52211551	1000	+	.	gene_id "MSTRG.121761"; transcript_id "MSTRG.121761.13"; exon_number "8";
chr3	StringTie	exon	52212258	52212420	1000	+	.	gene_id "MSTRG.121761"; transcript_id "MSTRG.121761.13"; exon_number "9";
chr3	StringTie	exon	52214020	52214281	1000	+	.	gene_id "MSTRG.121761"; transcript_id "MSTRG.121761.13"; exon_number "10";
chr3	StringTie	transcript	52198578	52214512	1000	+	.	gene_id "MSTRG.121761"; transcript_id "MSTRG.121761.130";
chr3	StringTie	exon	52198578	52198848	1000	+	.	gene_id "MSTRG.121761"; transcript_id "MSTRG.121761.130"; exon_number "1";
chr3	StringTie	exon	52199210	52199440	1000	+	.	gene_id "MSTRG.121761"; transcript_id "MSTRG.121761.130"; exon_number "2";
chr3	StringTie	exon	52202507	52202734	1000	+	.	gene_id "MSTRG.121761"; transcript_id "MSTRG.121761.130"; exon_number "3";
chr3	StringTie	exon	52203900	52204012	1000	+	.	gene_id "MSTRG.121761"; transcript_id "MSTRG.121761.130"; exon_number "4";
chr3	StringTie	exon	52204693	52204915	1000	+	.	gene_id "MSTRG.121761"; transcript_id "MSTRG.121761.130"; exon_number "5";
chr3	StringTie	exon	52205839	52206023	1000	+	.	gene_id "MSTRG.121761"; transcript_id "MSTRG.121761.130"; exon_number "6";
chr3	StringTie	exon	52206572	52206751	1000	+	.	gene_id "MSTRG.121761"; transcript_id "MSTRG.121761.130"; exon_number "7";
chr3	StringTie	exon	52208083	52208247	1000	+	.	gene_id "MSTRG.121761"; transcript_id "MSTRG.121761.130"; exon_number "8";
chr3	StringTie	exon	52211283	52211551	1000	+	.	gene_id "MSTRG.121761"; transcript_id "MSTRG.121761.130"; exon_number "9";
chr3	StringTie	exon	52212258	52212420	1000	+	.	gene_id "MSTRG.121761"; transcript_id "MSTRG.121761.130"; exon_number "10";
chr3	StringTie	exon	52214020	52214512	1000	+	.	gene_id "MSTRG.121761"; transcript_id "MSTRG.121761.130"; exon_number "11";
chr3	StringTie	transcript	52198620	52214319	1000	+	.	gene_id "MSTRG.121761"; transcript_id "MSTRG.121761.131";
chr3	StringTie	exon	52198620	52198848	1000	+	.	gene_id "MSTRG.121761"; transcript_id "MSTRG.121761.131"; exon_number "1";
chr3	StringTie	exon	52199210	52199440	1000	+	.	gene_id "MSTRG.121761"; transcript_id "MSTRG.121761.131"; exon_number "2";
chr3	StringTie	exon	52202507	52202734	1000	+	.	gene_id "MSTRG.121761"; transcript_id "MSTRG.121761.131"; exon_number "3";
chr3	StringTie	exon	52203863	52204012	1000	+	.	gene_id "MSTRG.121761"; transcript_id "MSTRG.121761.131"; exon_number "4";
chr3	StringTie	exon	52204693	52204915	1000	+	.	gene_id "MSTRG.121761"; transcript_id "MSTRG.121761.131"; exon_number "5";
chr3	StringTie	exon	52205839	52206023	1000	+	.	gene_id "MSTRG.121761"; transcript_id "MSTRG.121761.131"; exon_number "6";
chr3	StringTie	exon	52206572	52206751	1000	+	.	gene_id "MSTRG.121761"; transcript_id "MSTRG.121761.131"; exon_number "7";
chr3	StringTie	exon	52208083	52208247	1000	+	.	gene_id "MSTRG.121761"; transcript_id "MSTRG.121761.131"; exon_number "8";
chr3	StringTie	exon	52211283	52211551	1000	+	.	gene_id "MSTRG.121761"; transcript_id "MSTRG.121761.131"; exon_number "9";
chr3	StringTie	exon	52212258	52212420	1000	+	.	gene_id "MSTRG.121761"; transcript_id "MSTRG.121761.131"; exon_number "10";
chr3	StringTie	exon	52214020	52214140	1000	+	.	gene_id "MSTRG.121761"; transcript_id "MSTRG.121761.131"; exon_number "11";
chr3	StringTie	exon	52214195	52214319	1000	+	.	gene_id "MSTRG.121761"; transcript_id "MSTRG.121761.131"; exon_number "12";
chr3	StringTie	transcript	52198629	52214327	1000	+	.	gene_id "MSTRG.121761"; transcript_id "MSTRG.121761.132";
chr3	StringTie	exon	52198629	52198848	1000	+	.	gene_id "MSTRG.121761"; transcript_id "MSTRG.121761.132"; exon_number "1";
chr3	StringTie	exon	52199210	52199440	1000	+	.	gene_id "MSTRG.121761"; transcript_id "MSTRG.121761.132"; exon_number "2";
chr3	StringTie	exon	52202507	52202734	1000	+	.	gene_id "MSTRG.121761"; transcript_id "MSTRG.121761.132"; exon_number "3";
chr3	StringTie	exon	52203865	52204012	1000	+	.	gene_id "MSTRG.121761"; transcript_id "MSTRG.121761.132"; exon_number "4";
chr3	StringTie	exon	52204693	52204915	1000	+	.	gene_id "MSTRG.121761"; transcript_id "MSTRG.121761.132"; exon_number "5";
chr3	StringTie	exon	52205839	52206023	1000	+	.	gene_id "MSTRG.121761"; transcript_id "MSTRG.121761.132"; exon_number "6";
chr3	StringTie	exon	52206572	52206751	1000	+	.	gene_id "MSTRG.121761"; transcript_id "MSTRG.121761.132"; exon_number "7";
chr3	StringTie	exon	52208083	52208247	1000	+	.	gene_id "MSTRG.121761"; transcript_id "MSTRG.121761.132"; exon_number "8";
chr3	StringTie	exon	52211283	52211551	1000	+	.	gene_id "MSTRG.121761"; transcript_id "MSTRG.121761.132"; exon_number "9";
chr3	StringTie	exon	52212258	52212418	1000	+	.	gene_id "MSTRG.121761"; transcript_id "MSTRG.121761.132"; exon_number "10";
chr3	StringTie	exon	52214007	52214327	1000	+	.	gene_id "MSTRG.121761"; transcript_id "MSTRG.121761.132"; exon_number "11";
chr3	StringTie	transcript	52198673	52214314	1000	+	.	gene_id "MSTRG.121761"; transcript_id "MSTRG.121761.133";
chr3	StringTie	exon	52198673	52198848	1000	+	.	gene_id "MSTRG.121761"; transcript_id "MSTRG.121761.133"; exon_number "1";
chr3	StringTie	exon	52199210	52199440	1000	+	.	gene_id "MSTRG.121761"; transcript_id "MSTRG.121761.133"; exon_number "2";
chr3	StringTie	exon	52202507	52202734	1000	+	.	gene_id "MSTRG.121761"; transcript_id "MSTRG.121761.133"; exon_number "3";
chr3	StringTie	exon	52203863	52204012	1000	+	.	gene_id "MSTRG.121761"; transcript_id "MSTRG.121761.133"; exon_number "4";
chr3	StringTie	exon	52204693	52204915	1000	+	.	gene_id "MSTRG.121761"; transcript_id "MSTRG.121761.133"; exon_number "5";
chr3	StringTie	exon	52205839	52206023	1000	+	.	gene_id "MSTRG.121761"; transcript_id "MSTRG.121761.133"; exon_number "6";
chr3	StringTie	exon	52206572	52206751	1000	+	.	gene_id "MSTRG.121761"; transcript_id "MSTRG.121761.133"; exon_number "7";
chr3	StringTie	exon	52208083	52208247	1000	+	.	gene_id "MSTRG.121761"; transcript_id "MSTRG.121761.133"; exon_number "8";
chr3	StringTie	exon	52211283	52211557	1000	+	.	gene_id "MSTRG.121761"; transcript_id "MSTRG.121761.133"; exon_number "9";
chr3	StringTie	exon	52212258	52212420	1000	+	.	gene_id "MSTRG.121761"; transcript_id "MSTRG.121761.133"; exon_number "10";
chr3	StringTie	exon	52214022	52214314	1000	+	.	gene_id "MSTRG.121761"; transcript_id "MSTRG.121761.133"; exon_number "11";
chr3	StringTie	transcript	52198681	52214427	1000	+	.	gene_id "MSTRG.121761"; transcript_id "MSTRG.121761.134";
chr3	StringTie	exon	52198681	52198848	1000	+	.	gene_id "MSTRG.121761"; transcript_id "MSTRG.121761.134"; exon_number "1";
chr3	StringTie	exon	52199210	52199440	1000	+	.	gene_id "MSTRG.121761"; transcript_id "MSTRG.121761.134"; exon_number "2";
chr3	StringTie	exon	52202507	52202734	1000	+	.	gene_id "MSTRG.121761"; transcript_id "MSTRG.121761.134"; exon_number "3";
chr3	StringTie	exon	52203863	52204012	1000	+	.	gene_id "MSTRG.121761"; transcript_id "MSTRG.121761.134"; exon_number "4";
chr3	StringTie	exon	52204681	52204915	1000	+	.	gene_id "MSTRG.121761"; transcript_id "MSTRG.121761.134"; exon_number "5";
chr3	StringTie	exon	52205839	52206023	1000	+	.	gene_id "MSTRG.121761"; transcript_id "MSTRG.121761.134"; exon_number "6";
chr3	StringTie	exon	52206572	52206751	1000	+	.	gene_id "MSTRG.121761"; transcript_id "MSTRG.121761.134"; exon_number "7";
chr3	StringTie	exon	52208083	52208247	1000	+	.	gene_id "MSTRG.121761"; transcript_id "MSTRG.121761.134"; exon_number "8";
chr3	StringTie	exon	52211283	52211551	1000	+	.	gene_id "MSTRG.121761"; transcript_id "MSTRG.121761.134"; exon_number "9";
chr3	StringTie	exon	52212258	52212420	1000	+	.	gene_id "MSTRG.121761"; transcript_id "MSTRG.121761.134"; exon_number "10";
chr3	StringTie	exon	52214022	52214427	1000	+	.	gene_id "MSTRG.121761"; transcript_id "MSTRG.121761.134"; exon_number "11";
chr3	StringTie	transcript	52198684	52214417	1000	+	.	gene_id "MSTRG.121761"; transcript_id "MSTRG.121761.135";
chr3	StringTie	exon	52198684	52198848	1000	+	.	gene_id "MSTRG.121761"; transcript_id "MSTRG.121761.135"; exon_number "1";
chr3	StringTie	exon	52199210	52199440	1000	+	.	gene_id "MSTRG.121761"; transcript_id "MSTRG.121761.135"; exon_number "2";
chr3	StringTie	exon	52202507	52202734	1000	+	.	gene_id "MSTRG.121761"; transcript_id "MSTRG.121761.135"; exon_number "3";
chr3	StringTie	exon	52203863	52204012	1000	+	.	gene_id "MSTRG.121761"; transcript_id "MSTRG.121761.135"; exon_number "4";
chr3	StringTie	exon	52204710	52204915	1000	+	.	gene_id "MSTRG.121761"; transcript_id "MSTRG.121761.135"; exon_number "5";
chr3	StringTie	exon	52205839	52206023	1000	+	.	gene_id "MSTRG.121761"; transcript_id "MSTRG.121761.135"; exon_number "6";
chr3	StringTie	exon	52206572	52206751	1000	+	.	gene_id "MSTRG.121761"; transcript_id "MSTRG.121761.135"; exon_number "7";
chr3	StringTie	exon	52208083	52208247	1000	+	.	gene_id "MSTRG.121761"; transcript_id "MSTRG.121761.135"; exon_number "8";
chr3	StringTie	exon	52211283	52211551	1000	+	.	gene_id "MSTRG.121761"; transcript_id "MSTRG.121761.135"; exon_number "9";
chr3	StringTie	exon	52212258	52212420	1000	+	.	gene_id "MSTRG.121761"; transcript_id "MSTRG.121761.135"; exon_number "10";
chr3	StringTie	exon	52214022	52214417	1000	+	.	gene_id "MSTRG.121761"; transcript_id "MSTRG.121761.135"; exon_number "11";
chr3	StringTie	transcript	52198691	52214590	1000	+	.	gene_id "MSTRG.121761"; transcript_id "MSTRG.121761.136";
chr3	StringTie	exon	52198691	52198848	1000	+	.	gene_id "MSTRG.121761"; transcript_id "MSTRG.121761.136"; exon_number "1";
chr3	StringTie	exon	52199221	52199440	1000	+	.	gene_id "MSTRG.121761"; transcript_id "MSTRG.121761.136"; exon_number "2";
chr3	StringTie	exon	52202507	52202734	1000	+	.	gene_id "MSTRG.121761"; transcript_id "MSTRG.121761.136"; exon_number "3";
chr3	StringTie	exon	52203863	52204012	1000	+	.	gene_id "MSTRG.121761"; transcript_id "MSTRG.121761.136"; exon_number "4";
chr3	StringTie	exon	52204693	52204915	1000	+	.	gene_id "MSTRG.121761"; transcript_id "MSTRG.121761.136"; exon_number "5";
chr3	StringTie	exon	52205839	52206023	1000	+	.	gene_id "MSTRG.121761"; transcript_id "MSTRG.121761.136"; exon_number "6";
chr3	StringTie	exon	52206572	52206751	1000	+	.	gene_id "MSTRG.121761"; transcript_id "MSTRG.121761.136"; exon_number "7";
chr3	StringTie	exon	52208083	52208247	1000	+	.	gene_id "MSTRG.121761"; transcript_id "MSTRG.121761.136"; exon_number "8";
chr3	StringTie	exon	52211283	52211551	1000	+	.	gene_id "MSTRG.121761"; transcript_id "MSTRG.121761.136"; exon_number "9";
chr3	StringTie	exon	52212258	52212418	1000	+	.	gene_id "MSTRG.121761"; transcript_id "MSTRG.121761.136"; exon_number "10";
chr3	StringTie	exon	52214007	52214590	1000	+	.	gene_id "MSTRG.121761"; transcript_id "MSTRG.121761.136"; exon_number "11";
chr3	StringTie	transcript	52198702	52214327	1000	+	.	gene_id "MSTRG.121761"; transcript_id "MSTRG.121761.137";
chr3	StringTie	exon	52198702	52198848	1000	+	.	gene_id "MSTRG.121761"; transcript_id "MSTRG.121761.137"; exon_number "1";
chr3	StringTie	exon	52199221	52199440	1000	+	.	gene_id "MSTRG.121761"; transcript_id "MSTRG.121761.137"; exon_number "2";
chr3	StringTie	exon	52202507	52202734	1000	+	.	gene_id "MSTRG.121761"; transcript_id "MSTRG.121761.137"; exon_number "3";
chr3	StringTie	exon	52203865	52204012	1000	+	.	gene_id "MSTRG.121761"; transcript_id "MSTRG.121761.137"; exon_number "4";
chr3	StringTie	exon	52204693	52204915	1000	+	.	gene_id "MSTRG.121761"; transcript_id "MSTRG.121761.137"; exon_number "5";
chr3	StringTie	exon	52205839	52206023	1000	+	.	gene_id "MSTRG.121761"; transcript_id "MSTRG.121761.137"; exon_number "6";
chr3	StringTie	exon	52206572	52206751	1000	+	.	gene_id "MSTRG.121761"; transcript_id "MSTRG.121761.137"; exon_number "7";
chr3	StringTie	exon	52208083	52208247	1000	+	.	gene_id "MSTRG.121761"; transcript_id "MSTRG.121761.137"; exon_number "8";
chr3	StringTie	exon	52211283	52211551	1000	+	.	gene_id "MSTRG.121761"; transcript_id "MSTRG.121761.137"; exon_number "9";
chr3	StringTie	exon	52212258	52212420	1000	+	.	gene_id "MSTRG.121761"; transcript_id "MSTRG.121761.137"; exon_number "10";
chr3	StringTie	exon	52214020	52214327	1000	+	.	gene_id "MSTRG.121761"; transcript_id "MSTRG.121761.137"; exon_number "11";
chr3	StringTie	transcript	52198782	52214509	1000	+	.	gene_id "MSTRG.121761"; transcript_id "MSTRG.121761.138";
chr3	StringTie	exon	52198782	52198848	1000	+	.	gene_id "MSTRG.121761"; transcript_id "MSTRG.121761.138"; exon_number "1";
chr3	StringTie	exon	52199210	52199440	1000	+	.	gene_id "MSTRG.121761"; transcript_id "MSTRG.121761.138"; exon_number "2";
chr3	StringTie	exon	52202507	52202734	1000	+	.	gene_id "MSTRG.121761"; transcript_id "MSTRG.121761.138"; exon_number "3";
chr3	StringTie	exon	52203863	52204012	1000	+	.	gene_id "MSTRG.121761"; transcript_id "MSTRG.121761.138"; exon_number "4";
chr3	StringTie	exon	52204693	52204915	1000	+	.	gene_id "MSTRG.121761"; transcript_id "MSTRG.121761.138"; exon_number "5";
chr3	StringTie	exon	52205839	52206023	1000	+	.	gene_id "MSTRG.121761"; transcript_id "MSTRG.121761.138"; exon_number "6";
chr3	StringTie	exon	52206572	52206751	1000	+	.	gene_id "MSTRG.121761"; transcript_id "MSTRG.121761.138"; exon_number "7";
chr3	StringTie	exon	52208083	52208247	1000	+	.	gene_id "MSTRG.121761"; transcript_id "MSTRG.121761.138"; exon_number "8";
chr3	StringTie	exon	52211283	52211551	1000	+	.	gene_id "MSTRG.121761"; transcript_id "MSTRG.121761.138"; exon_number "9";
chr3	StringTie	exon	52212258	52212420	1000	+	.	gene_id "MSTRG.121761"; transcript_id "MSTRG.121761.138"; exon_number "10";
chr3	StringTie	exon	52214020	52214148	1000	+	.	gene_id "MSTRG.121761"; transcript_id "MSTRG.121761.138"; exon_number "11";
chr3	StringTie	exon	52214175	52214509	1000	+	.	gene_id "MSTRG.121761"; transcript_id "MSTRG.121761.138"; exon_number "12";
chr3	StringTie	transcript	52198964	52214326	1000	+	.	gene_id "MSTRG.121761"; transcript_id "MSTRG.121761.139";
chr3	StringTie	exon	52198964	52199440	1000	+	.	gene_id "MSTRG.121761"; transcript_id "MSTRG.121761.139"; exon_number "1";
chr3	StringTie	exon	52202507	52202734	1000	+	.	gene_id "MSTRG.121761"; transcript_id "MSTRG.121761.139"; exon_number "2";
chr3	StringTie	exon	52203863	52204012	1000	+	.	gene_id "MSTRG.121761"; transcript_id "MSTRG.121761.139"; exon_number "3";
chr3	StringTie	exon	52204693	52204915	1000	+	.	gene_id "MSTRG.121761"; transcript_id "MSTRG.121761.139"; exon_number "4";
chr3	StringTie	exon	52205839	52206023	1000	+	.	gene_id "MSTRG.121761"; transcript_id "MSTRG.121761.139"; exon_number "5";
chr3	StringTie	exon	52206572	52206751	1000	+	.	gene_id "MSTRG.121761"; transcript_id "MSTRG.121761.139"; exon_number "6";
chr3	StringTie	exon	52208043	52208247	1000	+	.	gene_id "MSTRG.121761"; transcript_id "MSTRG.121761.139"; exon_number "7";
chr3	StringTie	exon	52211283	52211551	1000	+	.	gene_id "MSTRG.121761"; transcript_id "MSTRG.121761.139"; exon_number "8";
chr3	StringTie	exon	52212258	52212420	1000	+	.	gene_id "MSTRG.121761"; transcript_id "MSTRG.121761.139"; exon_number "9";
chr3	StringTie	exon	52214022	52214326	1000	+	.	gene_id "MSTRG.121761"; transcript_id "MSTRG.121761.139"; exon_number "10";
chr3	StringTie	transcript	52198072	52215845	1000	+	.	gene_id "MSTRG.121761"; transcript_id "MSTRG.121761.14";
chr3	StringTie	exon	52198072	52198255	1000	+	.	gene_id "MSTRG.121761"; transcript_id "MSTRG.121761.14"; exon_number "1";
chr3	StringTie	exon	52198672	52198848	1000	+	.	gene_id "MSTRG.121761"; transcript_id "MSTRG.121761.14"; exon_number "2";
chr3	StringTie	exon	52199210	52199440	1000	+	.	gene_id "MSTRG.121761"; transcript_id "MSTRG.121761.14"; exon_number "3";
chr3	StringTie	exon	52202507	52202734	1000	+	.	gene_id "MSTRG.121761"; transcript_id "MSTRG.121761.14"; exon_number "4";
chr3	StringTie	exon	52203863	52204012	1000	+	.	gene_id "MSTRG.121761"; transcript_id "MSTRG.121761.14"; exon_number "5";
chr3	StringTie	exon	52204693	52204915	1000	+	.	gene_id "MSTRG.121761"; transcript_id "MSTRG.121761.14"; exon_number "6";
chr3	StringTie	exon	52205839	52206023	1000	+	.	gene_id "MSTRG.121761"; transcript_id "MSTRG.121761.14"; exon_number "7";
chr3	StringTie	exon	52206572	52206751	1000	+	.	gene_id "MSTRG.121761"; transcript_id "MSTRG.121761.14"; exon_number "8";
chr3	StringTie	exon	52208083	52208247	1000	+	.	gene_id "MSTRG.121761"; transcript_id "MSTRG.121761.14"; exon_number "9";
chr3	StringTie	exon	52211283	52211551	1000	+	.	gene_id "MSTRG.121761"; transcript_id "MSTRG.121761.14"; exon_number "10";
chr3	StringTie	exon	52212258	52212420	1000	+	.	gene_id "MSTRG.121761"; transcript_id "MSTRG.121761.14"; exon_number "11";
chr3	StringTie	exon	52214020	52214139	1000	+	.	gene_id "MSTRG.121761"; transcript_id "MSTRG.121761.14"; exon_number "12";
chr3	StringTie	exon	52214183	52215845	1000	+	.	gene_id "MSTRG.121761"; transcript_id "MSTRG.121761.14"; exon_number "13";
chr3	StringTie	transcript	52199041	52214339	1000	+	.	gene_id "MSTRG.121761"; transcript_id "MSTRG.121761.140";
chr3	StringTie	exon	52199041	52199437	1000	+	.	gene_id "MSTRG.121761"; transcript_id "MSTRG.121761.140"; exon_number "1";
chr3	StringTie	exon	52202505	52202734	1000	+	.	gene_id "MSTRG.121761"; transcript_id "MSTRG.121761.140"; exon_number "2";
chr3	StringTie	exon	52203863	52204012	1000	+	.	gene_id "MSTRG.121761"; transcript_id "MSTRG.121761.140"; exon_number "3";
chr3	StringTie	exon	52204693	52204915	1000	+	.	gene_id "MSTRG.121761"; transcript_id "MSTRG.121761.140"; exon_number "4";
chr3	StringTie	exon	52205839	52206023	1000	+	.	gene_id "MSTRG.121761"; transcript_id "MSTRG.121761.140"; exon_number "5";
chr3	StringTie	exon	52206572	52206751	1000	+	.	gene_id "MSTRG.121761"; transcript_id "MSTRG.121761.140"; exon_number "6";
chr3	StringTie	exon	52208083	52208247	1000	+	.	gene_id "MSTRG.121761"; transcript_id "MSTRG.121761.140"; exon_number "7";
chr3	StringTie	exon	52211283	52211551	1000	+	.	gene_id "MSTRG.121761"; transcript_id "MSTRG.121761.140"; exon_number "8";
chr3	StringTie	exon	52212258	52212418	1000	+	.	gene_id "MSTRG.121761"; transcript_id "MSTRG.121761.140"; exon_number "9";
chr3	StringTie	exon	52214007	52214339	1000	+	.	gene_id "MSTRG.121761"; transcript_id "MSTRG.121761.140"; exon_number "10";
chr3	StringTie	transcript	52199082	52214318	1000	+	.	gene_id "MSTRG.121761"; transcript_id "MSTRG.121761.141";
chr3	StringTie	exon	52199082	52199440	1000	+	.	gene_id "MSTRG.121761"; transcript_id "MSTRG.121761.141"; exon_number "1";
chr3	StringTie	exon	52202507	52202734	1000	+	.	gene_id "MSTRG.121761"; transcript_id "MSTRG.121761.141"; exon_number "2";
chr3	StringTie	exon	52203863	52204012	1000	+	.	gene_id "MSTRG.121761"; transcript_id "MSTRG.121761.141"; exon_number "3";
chr3	StringTie	exon	52204693	52204898	1000	+	.	gene_id "MSTRG.121761"; transcript_id "MSTRG.121761.141"; exon_number "4";
chr3	StringTie	exon	52205839	52206023	1000	+	.	gene_id "MSTRG.121761"; transcript_id "MSTRG.121761.141"; exon_number "5";
chr3	StringTie	exon	52206572	52206751	1000	+	.	gene_id "MSTRG.121761"; transcript_id "MSTRG.121761.141"; exon_number "6";
chr3	StringTie	exon	52208083	52208247	1000	+	.	gene_id "MSTRG.121761"; transcript_id "MSTRG.121761.141"; exon_number "7";
chr3	StringTie	exon	52211283	52211551	1000	+	.	gene_id "MSTRG.121761"; transcript_id "MSTRG.121761.141"; exon_number "8";
chr3	StringTie	exon	52212258	52212420	1000	+	.	gene_id "MSTRG.121761"; transcript_id "MSTRG.121761.141"; exon_number "9";
chr3	StringTie	exon	52214022	52214318	1000	+	.	gene_id "MSTRG.121761"; transcript_id "MSTRG.121761.141"; exon_number "10";
chr3	StringTie	transcript	52199131	52214460	1000	+	.	gene_id "MSTRG.121761"; transcript_id "MSTRG.121761.142";
chr3	StringTie	exon	52199131	52199440	1000	+	.	gene_id "MSTRG.121761"; transcript_id "MSTRG.121761.142"; exon_number "1";
chr3	StringTie	exon	52202510	52202734	1000	+	.	gene_id "MSTRG.121761"; transcript_id "MSTRG.121761.142"; exon_number "2";
chr3	StringTie	exon	52203865	52204012	1000	+	.	gene_id "MSTRG.121761"; transcript_id "MSTRG.121761.142"; exon_number "3";
chr3	StringTie	exon	52204693	52204915	1000	+	.	gene_id "MSTRG.121761"; transcript_id "MSTRG.121761.142"; exon_number "4";
chr3	StringTie	exon	52205839	52206023	1000	+	.	gene_id "MSTRG.121761"; transcript_id "MSTRG.121761.142"; exon_number "5";
chr3	StringTie	exon	52206572	52206751	1000	+	.	gene_id "MSTRG.121761"; transcript_id "MSTRG.121761.142"; exon_number "6";
chr3	StringTie	exon	52208083	52208247	1000	+	.	gene_id "MSTRG.121761"; transcript_id "MSTRG.121761.142"; exon_number "7";
chr3	StringTie	exon	52211283	52211551	1000	+	.	gene_id "MSTRG.121761"; transcript_id "MSTRG.121761.142"; exon_number "8";
chr3	StringTie	exon	52212258	52212420	1000	+	.	gene_id "MSTRG.121761"; transcript_id "MSTRG.121761.142"; exon_number "9";
chr3	StringTie	exon	52214020	52214460	1000	+	.	gene_id "MSTRG.121761"; transcript_id "MSTRG.121761.142"; exon_number "10";
chr3	StringTie	transcript	52201426	52214351	1000	+	.	gene_id "MSTRG.121761"; transcript_id "MSTRG.121761.143";
chr3	StringTie	exon	52201426	52202734	1000	+	.	gene_id "MSTRG.121761"; transcript_id "MSTRG.121761.143"; exon_number "1";
chr3	StringTie	exon	52203863	52204012	1000	+	.	gene_id "MSTRG.121761"; transcript_id "MSTRG.121761.143"; exon_number "2";
chr3	StringTie	exon	52205839	52206023	1000	+	.	gene_id "MSTRG.121761"; transcript_id "MSTRG.121761.143"; exon_number "3";
chr3	StringTie	exon	52206572	52211551	1000	+	.	gene_id "MSTRG.121761"; transcript_id "MSTRG.121761.143"; exon_number "4";
chr3	StringTie	exon	52212258	52214351	1000	+	.	gene_id "MSTRG.121761"; transcript_id "MSTRG.121761.143"; exon_number "5";
chr3	StringTie	transcript	52203861	52214454	1000	+	.	gene_id "MSTRG.121761"; transcript_id "MSTRG.121761.144";
chr3	StringTie	exon	52203861	52204012	1000	+	.	gene_id "MSTRG.121761"; transcript_id "MSTRG.121761.144"; exon_number "1";
chr3	StringTie	exon	52204693	52204915	1000	+	.	gene_id "MSTRG.121761"; transcript_id "MSTRG.121761.144"; exon_number "2";
chr3	StringTie	exon	52205839	52206023	1000	+	.	gene_id "MSTRG.121761"; transcript_id "MSTRG.121761.144"; exon_number "3";
chr3	StringTie	exon	52206572	52206751	1000	+	.	gene_id "MSTRG.121761"; transcript_id "MSTRG.121761.144"; exon_number "4";
chr3	StringTie	exon	52208060	52211551	1000	+	.	gene_id "MSTRG.121761"; transcript_id "MSTRG.121761.144"; exon_number "5";
chr3	StringTie	exon	52212258	52212420	1000	+	.	gene_id "MSTRG.121761"; transcript_id "MSTRG.121761.144"; exon_number "6";
chr3	StringTie	exon	52214020	52214454	1000	+	.	gene_id "MSTRG.121761"; transcript_id "MSTRG.121761.144"; exon_number "7";
chr3	StringTie	transcript	52203861	52214321	1000	+	.	gene_id "MSTRG.121761"; transcript_id "MSTRG.121761.145";
chr3	StringTie	exon	52203861	52204012	1000	+	.	gene_id "MSTRG.121761"; transcript_id "MSTRG.121761.145"; exon_number "1";
chr3	StringTie	exon	52204693	52204915	1000	+	.	gene_id "MSTRG.121761"; transcript_id "MSTRG.121761.145"; exon_number "2";
chr3	StringTie	exon	52205839	52206023	1000	+	.	gene_id "MSTRG.121761"; transcript_id "MSTRG.121761.145"; exon_number "3";
chr3	StringTie	exon	52206572	52206751	1000	+	.	gene_id "MSTRG.121761"; transcript_id "MSTRG.121761.145"; exon_number "4";
chr3	StringTie	exon	52208083	52208247	1000	+	.	gene_id "MSTRG.121761"; transcript_id "MSTRG.121761.145"; exon_number "5";
chr3	StringTie	exon	52209461	52209554	1000	+	.	gene_id "MSTRG.121761"; transcript_id "MSTRG.121761.145"; exon_number "6";
chr3	StringTie	exon	52211283	52211551	1000	+	.	gene_id "MSTRG.121761"; transcript_id "MSTRG.121761.145"; exon_number "7";
chr3	StringTie	exon	52212258	52212420	1000	+	.	gene_id "MSTRG.121761"; transcript_id "MSTRG.121761.145"; exon_number "8";
chr3	StringTie	exon	52214020	52214321	1000	+	.	gene_id "MSTRG.121761"; transcript_id "MSTRG.121761.145"; exon_number "9";
chr3	StringTie	transcript	52204104	52214350	1000	+	.	gene_id "MSTRG.121761"; transcript_id "MSTRG.121761.146";
chr3	StringTie	exon	52204104	52204915	1000	+	.	gene_id "MSTRG.121761"; transcript_id "MSTRG.121761.146"; exon_number "1";
chr3	StringTie	exon	52205839	52206023	1000	+	.	gene_id "MSTRG.121761"; transcript_id "MSTRG.121761.146"; exon_number "2";
chr3	StringTie	exon	52206518	52206751	1000	+	.	gene_id "MSTRG.121761"; transcript_id "MSTRG.121761.146"; exon_number "3";
chr3	StringTie	exon	52208083	52208247	1000	+	.	gene_id "MSTRG.121761"; transcript_id "MSTRG.121761.146"; exon_number "4";
chr3	StringTie	exon	52211283	52211551	1000	+	.	gene_id "MSTRG.121761"; transcript_id "MSTRG.121761.146"; exon_number "5";
chr3	StringTie	exon	52212258	52212420	1000	+	.	gene_id "MSTRG.121761"; transcript_id "MSTRG.121761.146"; exon_number "6";
chr3	StringTie	exon	52214022	52214350	1000	+	.	gene_id "MSTRG.121761"; transcript_id "MSTRG.121761.146"; exon_number "7";
chr3	StringTie	transcript	52204976	52214321	1000	+	.	gene_id "MSTRG.121761"; transcript_id "MSTRG.121761.147";
chr3	StringTie	exon	52204976	52206023	1000	+	.	gene_id "MSTRG.121761"; transcript_id "MSTRG.121761.147"; exon_number "1";
chr3	StringTie	exon	52206572	52206751	1000	+	.	gene_id "MSTRG.121761"; transcript_id "MSTRG.121761.147"; exon_number "2";
chr3	StringTie	exon	52208083	52208247	1000	+	.	gene_id "MSTRG.121761"; transcript_id "MSTRG.121761.147"; exon_number "3";
chr3	StringTie	exon	52209391	52211790	1000	+	.	gene_id "MSTRG.121761"; transcript_id "MSTRG.121761.147"; exon_number "4";
chr3	StringTie	exon	52212258	52212420	1000	+	.	gene_id "MSTRG.121761"; transcript_id "MSTRG.121761.147"; exon_number "5";
chr3	StringTie	exon	52214020	52214321	1000	+	.	gene_id "MSTRG.121761"; transcript_id "MSTRG.121761.147"; exon_number "6";
chr3	StringTie	transcript	52206570	52214354	1000	+	.	gene_id "MSTRG.121761"; transcript_id "MSTRG.121761.148";
chr3	StringTie	exon	52206570	52206751	1000	+	.	gene_id "MSTRG.121761"; transcript_id "MSTRG.121761.148"; exon_number "1";
chr3	StringTie	exon	52208043	52208247	1000	+	.	gene_id "MSTRG.121761"; transcript_id "MSTRG.121761.148"; exon_number "2";
chr3	StringTie	exon	52211283	52211551	1000	+	.	gene_id "MSTRG.121761"; transcript_id "MSTRG.121761.148"; exon_number "3";
chr3	StringTie	exon	52212258	52212418	1000	+	.	gene_id "MSTRG.121761"; transcript_id "MSTRG.121761.148"; exon_number "4";
chr3	StringTie	exon	52214007	52214354	1000	+	.	gene_id "MSTRG.121761"; transcript_id "MSTRG.121761.148"; exon_number "5";
chr3	StringTie	transcript	52206570	52214331	1000	+	.	gene_id "MSTRG.121761"; transcript_id "MSTRG.121761.149";
chr3	StringTie	exon	52206570	52206751	1000	+	.	gene_id "MSTRG.121761"; transcript_id "MSTRG.121761.149"; exon_number "1";
chr3	StringTie	exon	52208060	52208247	1000	+	.	gene_id "MSTRG.121761"; transcript_id "MSTRG.121761.149"; exon_number "2";
chr3	StringTie	exon	52211283	52211551	1000	+	.	gene_id "MSTRG.121761"; transcript_id "MSTRG.121761.149"; exon_number "3";
chr3	StringTie	exon	52212258	52212420	1000	+	.	gene_id "MSTRG.121761"; transcript_id "MSTRG.121761.149"; exon_number "4";
chr3	StringTie	exon	52214020	52214331	1000	+	.	gene_id "MSTRG.121761"; transcript_id "MSTRG.121761.149"; exon_number "5";
chr3	StringTie	transcript	52198072	52214281	1000	+	.	gene_id "MSTRG.121761"; transcript_id "MSTRG.121761.15";
chr3	StringTie	exon	52198072	52198255	1000	+	.	gene_id "MSTRG.121761"; transcript_id "MSTRG.121761.15"; exon_number "1";
chr3	StringTie	exon	52198672	52198848	1000	+	.	gene_id "MSTRG.121761"; transcript_id "MSTRG.121761.15"; exon_number "2";
chr3	StringTie	exon	52199210	52199440	1000	+	.	gene_id "MSTRG.121761"; transcript_id "MSTRG.121761.15"; exon_number "3";
chr3	StringTie	exon	52202507	52202734	1000	+	.	gene_id "MSTRG.121761"; transcript_id "MSTRG.121761.15"; exon_number "4";
chr3	StringTie	exon	52203863	52204012	1000	+	.	gene_id "MSTRG.121761"; transcript_id "MSTRG.121761.15"; exon_number "5";
chr3	StringTie	exon	52204693	52206023	1000	+	.	gene_id "MSTRG.121761"; transcript_id "MSTRG.121761.15"; exon_number "6";
chr3	StringTie	exon	52206572	52208854	1000	+	.	gene_id "MSTRG.121761"; transcript_id "MSTRG.121761.15"; exon_number "7";
chr3	StringTie	exon	52211283	52211551	1000	+	.	gene_id "MSTRG.121761"; transcript_id "MSTRG.121761.15"; exon_number "8";
chr3	StringTie	exon	52212258	52212420	1000	+	.	gene_id "MSTRG.121761"; transcript_id "MSTRG.121761.15"; exon_number "9";
chr3	StringTie	exon	52214020	52214281	1000	+	.	gene_id "MSTRG.121761"; transcript_id "MSTRG.121761.15"; exon_number "10";
chr3	StringTie	transcript	52208574	52214452	1000	+	.	gene_id "MSTRG.121761"; transcript_id "MSTRG.121761.151";
chr3	StringTie	exon	52208574	52209554	1000	+	.	gene_id "MSTRG.121761"; transcript_id "MSTRG.121761.151"; exon_number "1";
chr3	StringTie	exon	52211283	52211790	1000	+	.	gene_id "MSTRG.121761"; transcript_id "MSTRG.121761.151"; exon_number "2";
chr3	StringTie	exon	52212258	52214452	1000	+	.	gene_id "MSTRG.121761"; transcript_id "MSTRG.121761.151"; exon_number "3";
chr3	StringTie	transcript	52198075	52214320	1000	+	.	gene_id "MSTRG.121761"; transcript_id "MSTRG.121761.16";
chr3	StringTie	exon	52198075	52198274	1000	+	.	gene_id "MSTRG.121761"; transcript_id "MSTRG.121761.16"; exon_number "1";
chr3	StringTie	exon	52198672	52198848	1000	+	.	gene_id "MSTRG.121761"; transcript_id "MSTRG.121761.16"; exon_number "2";
chr3	StringTie	exon	52199210	52199440	1000	+	.	gene_id "MSTRG.121761"; transcript_id "MSTRG.121761.16"; exon_number "3";
chr3	StringTie	exon	52202507	52202734	1000	+	.	gene_id "MSTRG.121761"; transcript_id "MSTRG.121761.16"; exon_number "4";
chr3	StringTie	exon	52203863	52206023	1000	+	.	gene_id "MSTRG.121761"; transcript_id "MSTRG.121761.16"; exon_number "5";
chr3	StringTie	exon	52206572	52211790	1000	+	.	gene_id "MSTRG.121761"; transcript_id "MSTRG.121761.16"; exon_number "6";
chr3	StringTie	exon	52212258	52212418	1000	+	.	gene_id "MSTRG.121761"; transcript_id "MSTRG.121761.16"; exon_number "7";
chr3	StringTie	exon	52214007	52214320	1000	+	.	gene_id "MSTRG.121761"; transcript_id "MSTRG.121761.16"; exon_number "8";
chr3	StringTie	transcript	52198088	52214306	1000	+	.	gene_id "MSTRG.121761"; transcript_id "MSTRG.121761.18";
chr3	StringTie	exon	52198088	52198255	1000	+	.	gene_id "MSTRG.121761"; transcript_id "MSTRG.121761.18"; exon_number "1";
chr3	StringTie	exon	52199221	52199440	1000	+	.	gene_id "MSTRG.121761"; transcript_id "MSTRG.121761.18"; exon_number "2";
chr3	StringTie	exon	52202507	52202734	1000	+	.	gene_id "MSTRG.121761"; transcript_id "MSTRG.121761.18"; exon_number "3";
chr3	StringTie	exon	52203865	52204012	1000	+	.	gene_id "MSTRG.121761"; transcript_id "MSTRG.121761.18"; exon_number "4";
chr3	StringTie	exon	52204693	52204915	1000	+	.	gene_id "MSTRG.121761"; transcript_id "MSTRG.121761.18"; exon_number "5";
chr3	StringTie	exon	52206572	52208247	1000	+	.	gene_id "MSTRG.121761"; transcript_id "MSTRG.121761.18"; exon_number "6";
chr3	StringTie	exon	52211283	52211790	1000	+	.	gene_id "MSTRG.121761"; transcript_id "MSTRG.121761.18"; exon_number "7";
chr3	StringTie	exon	52212258	52212420	1000	+	.	gene_id "MSTRG.121761"; transcript_id "MSTRG.121761.18"; exon_number "8";
chr3	StringTie	exon	52214020	52214306	1000	+	.	gene_id "MSTRG.121761"; transcript_id "MSTRG.121761.18"; exon_number "9";
chr3	StringTie	transcript	52198092	52214592	1000	+	.	gene_id "MSTRG.121761"; transcript_id "MSTRG.121761.19";
chr3	StringTie	exon	52198092	52198255	1000	+	.	gene_id "MSTRG.121761"; transcript_id "MSTRG.121761.19"; exon_number "1";
chr3	StringTie	exon	52199221	52199440	1000	+	.	gene_id "MSTRG.121761"; transcript_id "MSTRG.121761.19"; exon_number "2";
chr3	StringTie	exon	52202510	52202734	1000	+	.	gene_id "MSTRG.121761"; transcript_id "MSTRG.121761.19"; exon_number "3";
chr3	StringTie	exon	52203863	52204012	1000	+	.	gene_id "MSTRG.121761"; transcript_id "MSTRG.121761.19"; exon_number "4";
chr3	StringTie	exon	52204693	52204915	1000	+	.	gene_id "MSTRG.121761"; transcript_id "MSTRG.121761.19"; exon_number "5";
chr3	StringTie	exon	52205839	52206023	1000	+	.	gene_id "MSTRG.121761"; transcript_id "MSTRG.121761.19"; exon_number "6";
chr3	StringTie	exon	52206572	52206751	1000	+	.	gene_id "MSTRG.121761"; transcript_id "MSTRG.121761.19"; exon_number "7";
chr3	StringTie	exon	52208083	52208247	1000	+	.	gene_id "MSTRG.121761"; transcript_id "MSTRG.121761.19"; exon_number "8";
chr3	StringTie	exon	52211283	52211551	1000	+	.	gene_id "MSTRG.121761"; transcript_id "MSTRG.121761.19"; exon_number "9";
chr3	StringTie	exon	52212258	52212420	1000	+	.	gene_id "MSTRG.121761"; transcript_id "MSTRG.121761.19"; exon_number "10";
chr3	StringTie	exon	52214022	52214592	1000	+	.	gene_id "MSTRG.121761"; transcript_id "MSTRG.121761.19"; exon_number "11";
chr3	StringTie	transcript	52198040	52214694	1000	+	.	gene_id "MSTRG.121761"; transcript_id "MSTRG.121761.2";
chr3	StringTie	exon	52198040	52198255	1000	+	.	gene_id "MSTRG.121761"; transcript_id "MSTRG.121761.2"; exon_number "1";
chr3	StringTie	exon	52199210	52199440	1000	+	.	gene_id "MSTRG.121761"; transcript_id "MSTRG.121761.2"; exon_number "2";
chr3	StringTie	exon	52202510	52202734	1000	+	.	gene_id "MSTRG.121761"; transcript_id "MSTRG.121761.2"; exon_number "3";
chr3	StringTie	exon	52203863	52204012	1000	+	.	gene_id "MSTRG.121761"; transcript_id "MSTRG.121761.2"; exon_number "4";
chr3	StringTie	exon	52204693	52204915	1000	+	.	gene_id "MSTRG.121761"; transcript_id "MSTRG.121761.2"; exon_number "5";
chr3	StringTie	exon	52205839	52206023	1000	+	.	gene_id "MSTRG.121761"; transcript_id "MSTRG.121761.2"; exon_number "6";
chr3	StringTie	exon	52206572	52206751	1000	+	.	gene_id "MSTRG.121761"; transcript_id "MSTRG.121761.2"; exon_number "7";
chr3	StringTie	exon	52208083	52208247	1000	+	.	gene_id "MSTRG.121761"; transcript_id "MSTRG.121761.2"; exon_number "8";
chr3	StringTie	exon	52211283	52211551	1000	+	.	gene_id "MSTRG.121761"; transcript_id "MSTRG.121761.2"; exon_number "9";
chr3	StringTie	exon	52212258	52212420	1000	+	.	gene_id "MSTRG.121761"; transcript_id "MSTRG.121761.2"; exon_number "10";
chr3	StringTie	exon	52214020	52214694	1000	+	.	gene_id "MSTRG.121761"; transcript_id "MSTRG.121761.2"; exon_number "11";
chr3	StringTie	transcript	52198092	52214736	1000	+	.	gene_id "MSTRG.121761"; transcript_id "MSTRG.121761.20";
chr3	StringTie	exon	52198092	52198255	1000	+	.	gene_id "MSTRG.121761"; transcript_id "MSTRG.121761.20"; exon_number "1";
chr3	StringTie	exon	52199210	52199440	1000	+	.	gene_id "MSTRG.121761"; transcript_id "MSTRG.121761.20"; exon_number "2";
chr3	StringTie	exon	52202510	52202734	1000	+	.	gene_id "MSTRG.121761"; transcript_id "MSTRG.121761.20"; exon_number "3";
chr3	StringTie	exon	52203863	52204012	1000	+	.	gene_id "MSTRG.121761"; transcript_id "MSTRG.121761.20"; exon_number "4";
chr3	StringTie	exon	52204693	52204915	1000	+	.	gene_id "MSTRG.121761"; transcript_id "MSTRG.121761.20"; exon_number "5";
chr3	StringTie	exon	52205839	52206023	1000	+	.	gene_id "MSTRG.121761"; transcript_id "MSTRG.121761.20"; exon_number "6";
chr3	StringTie	exon	52206572	52206751	1000	+	.	gene_id "MSTRG.121761"; transcript_id "MSTRG.121761.20"; exon_number "7";
chr3	StringTie	exon	52208083	52208247	1000	+	.	gene_id "MSTRG.121761"; transcript_id "MSTRG.121761.20"; exon_number "8";
chr3	StringTie	exon	52211283	52211551	1000	+	.	gene_id "MSTRG.121761"; transcript_id "MSTRG.121761.20"; exon_number "9";
chr3	StringTie	exon	52212258	52212420	1000	+	.	gene_id "MSTRG.121761"; transcript_id "MSTRG.121761.20"; exon_number "10";
chr3	StringTie	exon	52214022	52214736	1000	+	.	gene_id "MSTRG.121761"; transcript_id "MSTRG.121761.20"; exon_number "11";
chr3	StringTie	transcript	52198093	52214674	1000	+	.	gene_id "MSTRG.121761"; transcript_id "MSTRG.121761.21";
chr3	StringTie	exon	52198093	52198255	1000	+	.	gene_id "MSTRG.121761"; transcript_id "MSTRG.121761.21"; exon_number "1";
chr3	StringTie	exon	52199210	52199440	1000	+	.	gene_id "MSTRG.121761"; transcript_id "MSTRG.121761.21"; exon_number "2";
chr3	StringTie	exon	52202507	52202734	1000	+	.	gene_id "MSTRG.121761"; transcript_id "MSTRG.121761.21"; exon_number "3";
chr3	StringTie	exon	52203863	52204012	1000	+	.	gene_id "MSTRG.121761"; transcript_id "MSTRG.121761.21"; exon_number "4";
chr3	StringTie	exon	52204693	52204915	1000	+	.	gene_id "MSTRG.121761"; transcript_id "MSTRG.121761.21"; exon_number "5";
chr3	StringTie	exon	52205839	52206023	1000	+	.	gene_id "MSTRG.121761"; transcript_id "MSTRG.121761.21"; exon_number "6";
chr3	StringTie	exon	52206572	52206751	1000	+	.	gene_id "MSTRG.121761"; transcript_id "MSTRG.121761.21"; exon_number "7";
chr3	StringTie	exon	52208083	52208247	1000	+	.	gene_id "MSTRG.121761"; transcript_id "MSTRG.121761.21"; exon_number "8";
chr3	StringTie	exon	52211283	52211551	1000	+	.	gene_id "MSTRG.121761"; transcript_id "MSTRG.121761.21"; exon_number "9";
chr3	StringTie	exon	52212258	52212418	1000	+	.	gene_id "MSTRG.121761"; transcript_id "MSTRG.121761.21"; exon_number "10";
chr3	StringTie	exon	52214007	52214674	1000	+	.	gene_id "MSTRG.121761"; transcript_id "MSTRG.121761.21"; exon_number "11";
chr3	StringTie	transcript	52198095	52214585	1000	+	.	gene_id "MSTRG.121761"; transcript_id "MSTRG.121761.23";
chr3	StringTie	exon	52198095	52198255	1000	+	.	gene_id "MSTRG.121761"; transcript_id "MSTRG.121761.23"; exon_number "1";
chr3	StringTie	exon	52199221	52199440	1000	+	.	gene_id "MSTRG.121761"; transcript_id "MSTRG.121761.23"; exon_number "2";
chr3	StringTie	exon	52202507	52202734	1000	+	.	gene_id "MSTRG.121761"; transcript_id "MSTRG.121761.23"; exon_number "3";
chr3	StringTie	exon	52203863	52204012	1000	+	.	gene_id "MSTRG.121761"; transcript_id "MSTRG.121761.23"; exon_number "4";
chr3	StringTie	exon	52204693	52204915	1000	+	.	gene_id "MSTRG.121761"; transcript_id "MSTRG.121761.23"; exon_number "5";
chr3	StringTie	exon	52205839	52206023	1000	+	.	gene_id "MSTRG.121761"; transcript_id "MSTRG.121761.23"; exon_number "6";
chr3	StringTie	exon	52206572	52206751	1000	+	.	gene_id "MSTRG.121761"; transcript_id "MSTRG.121761.23"; exon_number "7";
chr3	StringTie	exon	52208083	52208247	1000	+	.	gene_id "MSTRG.121761"; transcript_id "MSTRG.121761.23"; exon_number "8";
chr3	StringTie	exon	52211283	52211551	1000	+	.	gene_id "MSTRG.121761"; transcript_id "MSTRG.121761.23"; exon_number "9";
chr3	StringTie	exon	52212258	52212418	1000	+	.	gene_id "MSTRG.121761"; transcript_id "MSTRG.121761.23"; exon_number "10";
chr3	StringTie	exon	52214007	52214585	1000	+	.	gene_id "MSTRG.121761"; transcript_id "MSTRG.121761.23"; exon_number "11";
chr3	StringTie	transcript	52198096	52214688	1000	+	.	gene_id "MSTRG.121761"; transcript_id "MSTRG.121761.24";
chr3	StringTie	exon	52198096	52198255	1000	+	.	gene_id "MSTRG.121761"; transcript_id "MSTRG.121761.24"; exon_number "1";
chr3	StringTie	exon	52199210	52199440	1000	+	.	gene_id "MSTRG.121761"; transcript_id "MSTRG.121761.24"; exon_number "2";
chr3	StringTie	exon	52202507	52202734	1000	+	.	gene_id "MSTRG.121761"; transcript_id "MSTRG.121761.24"; exon_number "3";
chr3	StringTie	exon	52203863	52204012	1000	+	.	gene_id "MSTRG.121761"; transcript_id "MSTRG.121761.24"; exon_number "4";
chr3	StringTie	exon	52204693	52204915	1000	+	.	gene_id "MSTRG.121761"; transcript_id "MSTRG.121761.24"; exon_number "5";
chr3	StringTie	exon	52205839	52206023	1000	+	.	gene_id "MSTRG.121761"; transcript_id "MSTRG.121761.24"; exon_number "6";
chr3	StringTie	exon	52206572	52206751	1000	+	.	gene_id "MSTRG.121761"; transcript_id "MSTRG.121761.24"; exon_number "7";
chr3	StringTie	exon	52208083	52208247	1000	+	.	gene_id "MSTRG.121761"; transcript_id "MSTRG.121761.24"; exon_number "8";
chr3	StringTie	exon	52211283	52211551	1000	+	.	gene_id "MSTRG.121761"; transcript_id "MSTRG.121761.24"; exon_number "9";
chr3	StringTie	exon	52212258	52212420	1000	+	.	gene_id "MSTRG.121761"; transcript_id "MSTRG.121761.24"; exon_number "10";
chr3	StringTie	exon	52214022	52214688	1000	+	.	gene_id "MSTRG.121761"; transcript_id "MSTRG.121761.24"; exon_number "11";
chr3	StringTie	transcript	52198097	52214593	1000	+	.	gene_id "MSTRG.121761"; transcript_id "MSTRG.121761.25";
chr3	StringTie	exon	52198097	52198255	1000	+	.	gene_id "MSTRG.121761"; transcript_id "MSTRG.121761.25"; exon_number "1";
chr3	StringTie	exon	52198672	52198848	1000	+	.	gene_id "MSTRG.121761"; transcript_id "MSTRG.121761.25"; exon_number "2";
chr3	StringTie	exon	52199210	52199440	1000	+	.	gene_id "MSTRG.121761"; transcript_id "MSTRG.121761.25"; exon_number "3";
chr3	StringTie	exon	52202510	52202734	1000	+	.	gene_id "MSTRG.121761"; transcript_id "MSTRG.121761.25"; exon_number "4";
chr3	StringTie	exon	52203863	52204012	1000	+	.	gene_id "MSTRG.121761"; transcript_id "MSTRG.121761.25"; exon_number "5";
chr3	StringTie	exon	52204693	52204915	1000	+	.	gene_id "MSTRG.121761"; transcript_id "MSTRG.121761.25"; exon_number "6";
chr3	StringTie	exon	52205839	52206023	1000	+	.	gene_id "MSTRG.121761"; transcript_id "MSTRG.121761.25"; exon_number "7";
chr3	StringTie	exon	52206572	52206751	1000	+	.	gene_id "MSTRG.121761"; transcript_id "MSTRG.121761.25"; exon_number "8";
chr3	StringTie	exon	52208083	52208247	1000	+	.	gene_id "MSTRG.121761"; transcript_id "MSTRG.121761.25"; exon_number "9";
chr3	StringTie	exon	52211283	52211551	1000	+	.	gene_id "MSTRG.121761"; transcript_id "MSTRG.121761.25"; exon_number "10";
chr3	StringTie	exon	52212258	52212418	1000	+	.	gene_id "MSTRG.121761"; transcript_id "MSTRG.121761.25"; exon_number "11";
chr3	StringTie	exon	52214007	52214593	1000	+	.	gene_id "MSTRG.121761"; transcript_id "MSTRG.121761.25"; exon_number "12";
chr3	StringTie	transcript	52198097	52214554	1000	+	.	gene_id "MSTRG.121761"; transcript_id "MSTRG.121761.26";
chr3	StringTie	exon	52198097	52198255	1000	+	.	gene_id "MSTRG.121761"; transcript_id "MSTRG.121761.26"; exon_number "1";
chr3	StringTie	exon	52198672	52198848	1000	+	.	gene_id "MSTRG.121761"; transcript_id "MSTRG.121761.26"; exon_number "2";
chr3	StringTie	exon	52199210	52199440	1000	+	.	gene_id "MSTRG.121761"; transcript_id "MSTRG.121761.26"; exon_number "3";
chr3	StringTie	exon	52202507	52202734	1000	+	.	gene_id "MSTRG.121761"; transcript_id "MSTRG.121761.26"; exon_number "4";
chr3	StringTie	exon	52203863	52204012	1000	+	.	gene_id "MSTRG.121761"; transcript_id "MSTRG.121761.26"; exon_number "5";
chr3	StringTie	exon	52204693	52204915	1000	+	.	gene_id "MSTRG.121761"; transcript_id "MSTRG.121761.26"; exon_number "6";
chr3	StringTie	exon	52205839	52206023	1000	+	.	gene_id "MSTRG.121761"; transcript_id "MSTRG.121761.26"; exon_number "7";
chr3	StringTie	exon	52206555	52206751	1000	+	.	gene_id "MSTRG.121761"; transcript_id "MSTRG.121761.26"; exon_number "8";
chr3	StringTie	exon	52208083	52208247	1000	+	.	gene_id "MSTRG.121761"; transcript_id "MSTRG.121761.26"; exon_number "9";
chr3	StringTie	exon	52211283	52211551	1000	+	.	gene_id "MSTRG.121761"; transcript_id "MSTRG.121761.26"; exon_number "10";
chr3	StringTie	exon	52212258	52212420	1000	+	.	gene_id "MSTRG.121761"; transcript_id "MSTRG.121761.26"; exon_number "11";
chr3	StringTie	exon	52214020	52214554	1000	+	.	gene_id "MSTRG.121761"; transcript_id "MSTRG.121761.26"; exon_number "12";
chr3	StringTie	transcript	52198097	52214453	1000	+	.	gene_id "MSTRG.121761"; transcript_id "MSTRG.121761.27";
chr3	StringTie	exon	52198097	52198255	1000	+	.	gene_id "MSTRG.121761"; transcript_id "MSTRG.121761.27"; exon_number "1";
chr3	StringTie	exon	52198672	52198848	1000	+	.	gene_id "MSTRG.121761"; transcript_id "MSTRG.121761.27"; exon_number "2";
chr3	StringTie	exon	52199210	52199440	1000	+	.	gene_id "MSTRG.121761"; transcript_id "MSTRG.121761.27"; exon_number "3";
chr3	StringTie	exon	52202510	52202734	1000	+	.	gene_id "MSTRG.121761"; transcript_id "MSTRG.121761.27"; exon_number "4";
chr3	StringTie	exon	52203863	52204012	1000	+	.	gene_id "MSTRG.121761"; transcript_id "MSTRG.121761.27"; exon_number "5";
chr3	StringTie	exon	52204693	52204915	1000	+	.	gene_id "MSTRG.121761"; transcript_id "MSTRG.121761.27"; exon_number "6";
chr3	StringTie	exon	52205839	52206023	1000	+	.	gene_id "MSTRG.121761"; transcript_id "MSTRG.121761.27"; exon_number "7";
chr3	StringTie	exon	52206572	52206751	1000	+	.	gene_id "MSTRG.121761"; transcript_id "MSTRG.121761.27"; exon_number "8";
chr3	StringTie	exon	52208083	52208247	1000	+	.	gene_id "MSTRG.121761"; transcript_id "MSTRG.121761.27"; exon_number "9";
chr3	StringTie	exon	52211269	52211551	1000	+	.	gene_id "MSTRG.121761"; transcript_id "MSTRG.121761.27"; exon_number "10";
chr3	StringTie	exon	52212258	52212420	1000	+	.	gene_id "MSTRG.121761"; transcript_id "MSTRG.121761.27"; exon_number "11";
chr3	StringTie	exon	52214020	52214453	1000	+	.	gene_id "MSTRG.121761"; transcript_id "MSTRG.121761.27"; exon_number "12";
chr3	StringTie	transcript	52198098	52214552	1000	+	.	gene_id "MSTRG.121761"; transcript_id "MSTRG.121761.28";
chr3	StringTie	exon	52198098	52198255	1000	+	.	gene_id "MSTRG.121761"; transcript_id "MSTRG.121761.28"; exon_number "1";
chr3	StringTie	exon	52199210	52199440	1000	+	.	gene_id "MSTRG.121761"; transcript_id "MSTRG.121761.28"; exon_number "2";
chr3	StringTie	exon	52202507	52202734	1000	+	.	gene_id "MSTRG.121761"; transcript_id "MSTRG.121761.28"; exon_number "3";
chr3	StringTie	exon	52203863	52204012	1000	+	.	gene_id "MSTRG.121761"; transcript_id "MSTRG.121761.28"; exon_number "4";
chr3	StringTie	exon	52204693	52204915	1000	+	.	gene_id "MSTRG.121761"; transcript_id "MSTRG.121761.28"; exon_number "5";
chr3	StringTie	exon	52205839	52206023	1000	+	.	gene_id "MSTRG.121761"; transcript_id "MSTRG.121761.28"; exon_number "6";
chr3	StringTie	exon	52206572	52206751	1000	+	.	gene_id "MSTRG.121761"; transcript_id "MSTRG.121761.28"; exon_number "7";
chr3	StringTie	exon	52208083	52208247	1000	+	.	gene_id "MSTRG.121761"; transcript_id "MSTRG.121761.28"; exon_number "8";
chr3	StringTie	exon	52211283	52211545	1000	+	.	gene_id "MSTRG.121761"; transcript_id "MSTRG.121761.28"; exon_number "9";
chr3	StringTie	exon	52212258	52212420	1000	+	.	gene_id "MSTRG.121761"; transcript_id "MSTRG.121761.28"; exon_number "10";
chr3	StringTie	exon	52214022	52214552	1000	+	.	gene_id "MSTRG.121761"; transcript_id "MSTRG.121761.28"; exon_number "11";
chr3	StringTie	transcript	52198098	52214289	1000	+	.	gene_id "MSTRG.121761"; transcript_id "MSTRG.121761.29";
chr3	StringTie	exon	52198098	52198255	1000	+	.	gene_id "MSTRG.121761"; transcript_id "MSTRG.121761.29"; exon_number "1";
chr3	StringTie	exon	52198672	52198848	1000	+	.	gene_id "MSTRG.121761"; transcript_id "MSTRG.121761.29"; exon_number "2";
chr3	StringTie	exon	52199210	52199440	1000	+	.	gene_id "MSTRG.121761"; transcript_id "MSTRG.121761.29"; exon_number "3";
chr3	StringTie	exon	52202510	52202734	1000	+	.	gene_id "MSTRG.121761"; transcript_id "MSTRG.121761.29"; exon_number "4";
chr3	StringTie	exon	52203863	52204012	1000	+	.	gene_id "MSTRG.121761"; transcript_id "MSTRG.121761.29"; exon_number "5";
chr3	StringTie	exon	52204693	52204915	1000	+	.	gene_id "MSTRG.121761"; transcript_id "MSTRG.121761.29"; exon_number "6";
chr3	StringTie	exon	52205839	52206023	1000	+	.	gene_id "MSTRG.121761"; transcript_id "MSTRG.121761.29"; exon_number "7";
chr3	StringTie	exon	52206572	52206751	1000	+	.	gene_id "MSTRG.121761"; transcript_id "MSTRG.121761.29"; exon_number "8";
chr3	StringTie	exon	52208083	52208247	1000	+	.	gene_id "MSTRG.121761"; transcript_id "MSTRG.121761.29"; exon_number "9";
chr3	StringTie	exon	52211283	52211545	1000	+	.	gene_id "MSTRG.121761"; transcript_id "MSTRG.121761.29"; exon_number "10";
chr3	StringTie	exon	52212258	52212420	1000	+	.	gene_id "MSTRG.121761"; transcript_id "MSTRG.121761.29"; exon_number "11";
chr3	StringTie	exon	52214020	52214289	1000	+	.	gene_id "MSTRG.121761"; transcript_id "MSTRG.121761.29"; exon_number "12";
chr3	StringTie	transcript	52198040	52214508	1000	+	.	gene_id "MSTRG.121761"; transcript_id "MSTRG.121761.3";
chr3	StringTie	exon	52198040	52198255	1000	+	.	gene_id "MSTRG.121761"; transcript_id "MSTRG.121761.3"; exon_number "1";
chr3	StringTie	exon	52199210	52199440	1000	+	.	gene_id "MSTRG.121761"; transcript_id "MSTRG.121761.3"; exon_number "2";
chr3	StringTie	exon	52202507	52202551	1000	+	.	gene_id "MSTRG.121761"; transcript_id "MSTRG.121761.3"; exon_number "3";
chr3	StringTie	exon	52204803	52204915	1000	+	.	gene_id "MSTRG.121761"; transcript_id "MSTRG.121761.3"; exon_number "4";
chr3	StringTie	exon	52205839	52206023	1000	+	.	gene_id "MSTRG.121761"; transcript_id "MSTRG.121761.3"; exon_number "5";
chr3	StringTie	exon	52206572	52206751	1000	+	.	gene_id "MSTRG.121761"; transcript_id "MSTRG.121761.3"; exon_number "6";
chr3	StringTie	exon	52208065	52208247	1000	+	.	gene_id "MSTRG.121761"; transcript_id "MSTRG.121761.3"; exon_number "7";
chr3	StringTie	exon	52211283	52211551	1000	+	.	gene_id "MSTRG.121761"; transcript_id "MSTRG.121761.3"; exon_number "8";
chr3	StringTie	exon	52212258	52212420	1000	+	.	gene_id "MSTRG.121761"; transcript_id "MSTRG.121761.3"; exon_number "9";
chr3	StringTie	exon	52214020	52214508	1000	+	.	gene_id "MSTRG.121761"; transcript_id "MSTRG.121761.3"; exon_number "10";
chr3	StringTie	transcript	52198099	52214623	1000	+	.	gene_id "MSTRG.121761"; transcript_id "MSTRG.121761.30";
chr3	StringTie	exon	52198099	52198255	1000	+	.	gene_id "MSTRG.121761"; transcript_id "MSTRG.121761.30"; exon_number "1";
chr3	StringTie	exon	52198672	52198848	1000	+	.	gene_id "MSTRG.121761"; transcript_id "MSTRG.121761.30"; exon_number "2";
chr3	StringTie	exon	52199210	52199440	1000	+	.	gene_id "MSTRG.121761"; transcript_id "MSTRG.121761.30"; exon_number "3";
chr3	StringTie	exon	52202507	52202734	1000	+	.	gene_id "MSTRG.121761"; transcript_id "MSTRG.121761.30"; exon_number "4";
chr3	StringTie	exon	52203863	52204012	1000	+	.	gene_id "MSTRG.121761"; transcript_id "MSTRG.121761.30"; exon_number "5";
chr3	StringTie	exon	52204693	52204915	1000	+	.	gene_id "MSTRG.121761"; transcript_id "MSTRG.121761.30"; exon_number "6";
chr3	StringTie	exon	52205839	52206023	1000	+	.	gene_id "MSTRG.121761"; transcript_id "MSTRG.121761.30"; exon_number "7";
chr3	StringTie	exon	52206572	52206751	1000	+	.	gene_id "MSTRG.121761"; transcript_id "MSTRG.121761.30"; exon_number "8";
chr3	StringTie	exon	52208083	52208247	1000	+	.	gene_id "MSTRG.121761"; transcript_id "MSTRG.121761.30"; exon_number "9";
chr3	StringTie	exon	52211283	52211545	1000	+	.	gene_id "MSTRG.121761"; transcript_id "MSTRG.121761.30"; exon_number "10";
chr3	StringTie	exon	52212258	52212420	1000	+	.	gene_id "MSTRG.121761"; transcript_id "MSTRG.121761.30"; exon_number "11";
chr3	StringTie	exon	52214020	52214623	1000	+	.	gene_id "MSTRG.121761"; transcript_id "MSTRG.121761.30"; exon_number "12";
chr3	StringTie	transcript	52198099	52214566	1000	+	.	gene_id "MSTRG.121761"; transcript_id "MSTRG.121761.31";
chr3	StringTie	exon	52198099	52198255	1000	+	.	gene_id "MSTRG.121761"; transcript_id "MSTRG.121761.31"; exon_number "1";
chr3	StringTie	exon	52198672	52198848	1000	+	.	gene_id "MSTRG.121761"; transcript_id "MSTRG.121761.31"; exon_number "2";
chr3	StringTie	exon	52199210	52199440	1000	+	.	gene_id "MSTRG.121761"; transcript_id "MSTRG.121761.31"; exon_number "3";
chr3	StringTie	exon	52202507	52202734	1000	+	.	gene_id "MSTRG.121761"; transcript_id "MSTRG.121761.31"; exon_number "4";
chr3	StringTie	exon	52203865	52204012	1000	+	.	gene_id "MSTRG.121761"; transcript_id "MSTRG.121761.31"; exon_number "5";
chr3	StringTie	exon	52204693	52204915	1000	+	.	gene_id "MSTRG.121761"; transcript_id "MSTRG.121761.31"; exon_number "6";
chr3	StringTie	exon	52205839	52206023	1000	+	.	gene_id "MSTRG.121761"; transcript_id "MSTRG.121761.31"; exon_number "7";
chr3	StringTie	exon	52206572	52206751	1000	+	.	gene_id "MSTRG.121761"; transcript_id "MSTRG.121761.31"; exon_number "8";
chr3	StringTie	exon	52208083	52208247	1000	+	.	gene_id "MSTRG.121761"; transcript_id "MSTRG.121761.31"; exon_number "9";
chr3	StringTie	exon	52211283	52211551	1000	+	.	gene_id "MSTRG.121761"; transcript_id "MSTRG.121761.31"; exon_number "10";
chr3	StringTie	exon	52212258	52212420	1000	+	.	gene_id "MSTRG.121761"; transcript_id "MSTRG.121761.31"; exon_number "11";
chr3	StringTie	exon	52214020	52214566	1000	+	.	gene_id "MSTRG.121761"; transcript_id "MSTRG.121761.31"; exon_number "12";
chr3	StringTie	transcript	52198099	52214470	1000	+	.	gene_id "MSTRG.121761"; transcript_id "MSTRG.121761.32";
chr3	StringTie	exon	52198099	52198255	1000	+	.	gene_id "MSTRG.121761"; transcript_id "MSTRG.121761.32"; exon_number "1";
chr3	StringTie	exon	52198672	52198848	1000	+	.	gene_id "MSTRG.121761"; transcript_id "MSTRG.121761.32"; exon_number "2";
chr3	StringTie	exon	52199210	52199440	1000	+	.	gene_id "MSTRG.121761"; transcript_id "MSTRG.121761.32"; exon_number "3";
chr3	StringTie	exon	52202507	52202734	1000	+	.	gene_id "MSTRG.121761"; transcript_id "MSTRG.121761.32"; exon_number "4";
chr3	StringTie	exon	52203863	52204012	1000	+	.	gene_id "MSTRG.121761"; transcript_id "MSTRG.121761.32"; exon_number "5";
chr3	StringTie	exon	52204710	52204915	1000	+	.	gene_id "MSTRG.121761"; transcript_id "MSTRG.121761.32"; exon_number "6";
chr3	StringTie	exon	52205839	52206023	1000	+	.	gene_id "MSTRG.121761"; transcript_id "MSTRG.121761.32"; exon_number "7";
chr3	StringTie	exon	52206572	52206751	1000	+	.	gene_id "MSTRG.121761"; transcript_id "MSTRG.121761.32"; exon_number "8";
chr3	StringTie	exon	52208083	52208247	1000	+	.	gene_id "MSTRG.121761"; transcript_id "MSTRG.121761.32"; exon_number "9";
chr3	StringTie	exon	52211283	52211551	1000	+	.	gene_id "MSTRG.121761"; transcript_id "MSTRG.121761.32"; exon_number "10";
chr3	StringTie	exon	52212258	52212420	1000	+	.	gene_id "MSTRG.121761"; transcript_id "MSTRG.121761.32"; exon_number "11";
chr3	StringTie	exon	52214020	52214470	1000	+	.	gene_id "MSTRG.121761"; transcript_id "MSTRG.121761.32"; exon_number "12";
chr3	StringTie	transcript	52198100	52214555	1000	+	.	gene_id "MSTRG.121761"; transcript_id "MSTRG.121761.33";
chr3	StringTie	exon	52198100	52198255	1000	+	.	gene_id "MSTRG.121761"; transcript_id "MSTRG.121761.33"; exon_number "1";
chr3	StringTie	exon	52199221	52199440	1000	+	.	gene_id "MSTRG.121761"; transcript_id "MSTRG.121761.33"; exon_number "2";
chr3	StringTie	exon	52202510	52202734	1000	+	.	gene_id "MSTRG.121761"; transcript_id "MSTRG.121761.33"; exon_number "3";
chr3	StringTie	exon	52203863	52204012	1000	+	.	gene_id "MSTRG.121761"; transcript_id "MSTRG.121761.33"; exon_number "4";
chr3	StringTie	exon	52204693	52204915	1000	+	.	gene_id "MSTRG.121761"; transcript_id "MSTRG.121761.33"; exon_number "5";
chr3	StringTie	exon	52205839	52206023	1000	+	.	gene_id "MSTRG.121761"; transcript_id "MSTRG.121761.33"; exon_number "6";
chr3	StringTie	exon	52206572	52206751	1000	+	.	gene_id "MSTRG.121761"; transcript_id "MSTRG.121761.33"; exon_number "7";
chr3	StringTie	exon	52208083	52208247	1000	+	.	gene_id "MSTRG.121761"; transcript_id "MSTRG.121761.33"; exon_number "8";
chr3	StringTie	exon	52211283	52211551	1000	+	.	gene_id "MSTRG.121761"; transcript_id "MSTRG.121761.33"; exon_number "9";
chr3	StringTie	exon	52212258	52212420	1000	+	.	gene_id "MSTRG.121761"; transcript_id "MSTRG.121761.33"; exon_number "10";
chr3	StringTie	exon	52214020	52214555	1000	+	.	gene_id "MSTRG.121761"; transcript_id "MSTRG.121761.33"; exon_number "11";
chr3	StringTie	transcript	52198100	52214657	1000	+	.	gene_id "MSTRG.121761"; transcript_id "MSTRG.121761.34";
chr3	StringTie	exon	52198100	52198255	1000	+	.	gene_id "MSTRG.121761"; transcript_id "MSTRG.121761.34"; exon_number "1";
chr3	StringTie	exon	52199210	52199440	1000	+	.	gene_id "MSTRG.121761"; transcript_id "MSTRG.121761.34"; exon_number "2";
chr3	StringTie	exon	52202507	52202734	1000	+	.	gene_id "MSTRG.121761"; transcript_id "MSTRG.121761.34"; exon_number "3";
chr3	StringTie	exon	52203863	52204012	1000	+	.	gene_id "MSTRG.121761"; transcript_id "MSTRG.121761.34"; exon_number "4";
chr3	StringTie	exon	52204693	52204915	1000	+	.	gene_id "MSTRG.121761"; transcript_id "MSTRG.121761.34"; exon_number "5";
chr3	StringTie	exon	52205839	52206023	1000	+	.	gene_id "MSTRG.121761"; transcript_id "MSTRG.121761.34"; exon_number "6";
chr3	StringTie	exon	52206572	52206751	1000	+	.	gene_id "MSTRG.121761"; transcript_id "MSTRG.121761.34"; exon_number "7";
chr3	StringTie	exon	52211283	52211551	1000	+	.	gene_id "MSTRG.121761"; transcript_id "MSTRG.121761.34"; exon_number "8";
chr3	StringTie	exon	52212258	52212420	1000	+	.	gene_id "MSTRG.121761"; transcript_id "MSTRG.121761.34"; exon_number "9";
chr3	StringTie	exon	52214020	52214657	1000	+	.	gene_id "MSTRG.121761"; transcript_id "MSTRG.121761.34"; exon_number "10";
chr3	StringTie	transcript	52198100	52214489	1000	+	.	gene_id "MSTRG.121761"; transcript_id "MSTRG.121761.35";
chr3	StringTie	exon	52198100	52198255	1000	+	.	gene_id "MSTRG.121761"; transcript_id "MSTRG.121761.35"; exon_number "1";
chr3	StringTie	exon	52198672	52198848	1000	+	.	gene_id "MSTRG.121761"; transcript_id "MSTRG.121761.35"; exon_number "2";
chr3	StringTie	exon	52199210	52199440	1000	+	.	gene_id "MSTRG.121761"; transcript_id "MSTRG.121761.35"; exon_number "3";
chr3	StringTie	exon	52202507	52202734	1000	+	.	gene_id "MSTRG.121761"; transcript_id "MSTRG.121761.35"; exon_number "4";
chr3	StringTie	exon	52203863	52204012	1000	+	.	gene_id "MSTRG.121761"; transcript_id "MSTRG.121761.35"; exon_number "5";
chr3	StringTie	exon	52204693	52204915	1000	+	.	gene_id "MSTRG.121761"; transcript_id "MSTRG.121761.35"; exon_number "6";
chr3	StringTie	exon	52205839	52206023	1000	+	.	gene_id "MSTRG.121761"; transcript_id "MSTRG.121761.35"; exon_number "7";
chr3	StringTie	exon	52206572	52206751	1000	+	.	gene_id "MSTRG.121761"; transcript_id "MSTRG.121761.35"; exon_number "8";
chr3	StringTie	exon	52211283	52211551	1000	+	.	gene_id "MSTRG.121761"; transcript_id "MSTRG.121761.35"; exon_number "9";
chr3	StringTie	exon	52212258	52212420	1000	+	.	gene_id "MSTRG.121761"; transcript_id "MSTRG.121761.35"; exon_number "10";
chr3	StringTie	exon	52214020	52214489	1000	+	.	gene_id "MSTRG.121761"; transcript_id "MSTRG.121761.35"; exon_number "11";
chr3	StringTie	transcript	52198101	52214592	1000	+	.	gene_id "MSTRG.121761"; transcript_id "MSTRG.121761.36";
chr3	StringTie	exon	52198101	52198255	1000	+	.	gene_id "MSTRG.121761"; transcript_id "MSTRG.121761.36"; exon_number "1";
chr3	StringTie	exon	52198672	52198848	1000	+	.	gene_id "MSTRG.121761"; transcript_id "MSTRG.121761.36"; exon_number "2";
chr3	StringTie	exon	52199221	52199440	1000	+	.	gene_id "MSTRG.121761"; transcript_id "MSTRG.121761.36"; exon_number "3";
chr3	StringTie	exon	52202507	52202734	1000	+	.	gene_id "MSTRG.121761"; transcript_id "MSTRG.121761.36"; exon_number "4";
chr3	StringTie	exon	52203863	52204012	1000	+	.	gene_id "MSTRG.121761"; transcript_id "MSTRG.121761.36"; exon_number "5";
chr3	StringTie	exon	52204693	52204915	1000	+	.	gene_id "MSTRG.121761"; transcript_id "MSTRG.121761.36"; exon_number "6";
chr3	StringTie	exon	52205839	52206023	1000	+	.	gene_id "MSTRG.121761"; transcript_id "MSTRG.121761.36"; exon_number "7";
chr3	StringTie	exon	52206572	52206751	1000	+	.	gene_id "MSTRG.121761"; transcript_id "MSTRG.121761.36"; exon_number "8";
chr3	StringTie	exon	52208083	52208247	1000	+	.	gene_id "MSTRG.121761"; transcript_id "MSTRG.121761.36"; exon_number "9";
chr3	StringTie	exon	52211283	52211551	1000	+	.	gene_id "MSTRG.121761"; transcript_id "MSTRG.121761.36"; exon_number "10";
chr3	StringTie	exon	52212258	52212420	1000	+	.	gene_id "MSTRG.121761"; transcript_id "MSTRG.121761.36"; exon_number "11";
chr3	StringTie	exon	52214022	52214592	1000	+	.	gene_id "MSTRG.121761"; transcript_id "MSTRG.121761.36"; exon_number "12";
chr3	StringTie	transcript	52198101	52214351	1000	+	.	gene_id "MSTRG.121761"; transcript_id "MSTRG.121761.37";
chr3	StringTie	exon	52198101	52198255	1000	+	.	gene_id "MSTRG.121761"; transcript_id "MSTRG.121761.37"; exon_number "1";
chr3	StringTie	exon	52198672	52198848	1000	+	.	gene_id "MSTRG.121761"; transcript_id "MSTRG.121761.37"; exon_number "2";
chr3	StringTie	exon	52199210	52199440	1000	+	.	gene_id "MSTRG.121761"; transcript_id "MSTRG.121761.37"; exon_number "3";
chr3	StringTie	exon	52202507	52202734	1000	+	.	gene_id "MSTRG.121761"; transcript_id "MSTRG.121761.37"; exon_number "4";
chr3	StringTie	exon	52203863	52204012	1000	+	.	gene_id "MSTRG.121761"; transcript_id "MSTRG.121761.37"; exon_number "5";
chr3	StringTie	exon	52204693	52206023	1000	+	.	gene_id "MSTRG.121761"; transcript_id "MSTRG.121761.37"; exon_number "6";
chr3	StringTie	exon	52206572	52206751	1000	+	.	gene_id "MSTRG.121761"; transcript_id "MSTRG.121761.37"; exon_number "7";
chr3	StringTie	exon	52211283	52211551	1000	+	.	gene_id "MSTRG.121761"; transcript_id "MSTRG.121761.37"; exon_number "8";
chr3	StringTie	exon	52212258	52212420	1000	+	.	gene_id "MSTRG.121761"; transcript_id "MSTRG.121761.37"; exon_number "9";
chr3	StringTie	exon	52214020	52214351	1000	+	.	gene_id "MSTRG.121761"; transcript_id "MSTRG.121761.37"; exon_number "10";
chr3	StringTie	transcript	52198103	52214592	1000	+	.	gene_id "MSTRG.121761"; transcript_id "MSTRG.121761.38";
chr3	StringTie	exon	52198103	52198255	1000	+	.	gene_id "MSTRG.121761"; transcript_id "MSTRG.121761.38"; exon_number "1";
chr3	StringTie	exon	52199210	52199440	1000	+	.	gene_id "MSTRG.121761"; transcript_id "MSTRG.121761.38"; exon_number "2";
chr3	StringTie	exon	52202510	52202734	1000	+	.	gene_id "MSTRG.121761"; transcript_id "MSTRG.121761.38"; exon_number "3";
chr3	StringTie	exon	52203863	52204012	1000	+	.	gene_id "MSTRG.121761"; transcript_id "MSTRG.121761.38"; exon_number "4";
chr3	StringTie	exon	52204693	52204915	1000	+	.	gene_id "MSTRG.121761"; transcript_id "MSTRG.121761.38"; exon_number "5";
chr3	StringTie	exon	52205839	52206023	1000	+	.	gene_id "MSTRG.121761"; transcript_id "MSTRG.121761.38"; exon_number "6";
chr3	StringTie	exon	52206572	52206751	1000	+	.	gene_id "MSTRG.121761"; transcript_id "MSTRG.121761.38"; exon_number "7";
chr3	StringTie	exon	52208083	52208247	1000	+	.	gene_id "MSTRG.121761"; transcript_id "MSTRG.121761.38"; exon_number "8";
chr3	StringTie	exon	52211283	52211551	1000	+	.	gene_id "MSTRG.121761"; transcript_id "MSTRG.121761.38"; exon_number "9";
chr3	StringTie	exon	52212258	52212418	1000	+	.	gene_id "MSTRG.121761"; transcript_id "MSTRG.121761.38"; exon_number "10";
chr3	StringTie	exon	52214007	52214592	1000	+	.	gene_id "MSTRG.121761"; transcript_id "MSTRG.121761.38"; exon_number "11";
chr3	StringTie	transcript	52198103	52214325	1000	+	.	gene_id "MSTRG.121761"; transcript_id "MSTRG.121761.39";
chr3	StringTie	exon	52198103	52198255	1000	+	.	gene_id "MSTRG.121761"; transcript_id "MSTRG.121761.39"; exon_number "1";
chr3	StringTie	exon	52208212	52208247	1000	+	.	gene_id "MSTRG.121761"; transcript_id "MSTRG.121761.39"; exon_number "2";
chr3	StringTie	exon	52211283	52211551	1000	+	.	gene_id "MSTRG.121761"; transcript_id "MSTRG.121761.39"; exon_number "3";
chr3	StringTie	exon	52212258	52212420	1000	+	.	gene_id "MSTRG.121761"; transcript_id "MSTRG.121761.39"; exon_number "4";
chr3	StringTie	exon	52214020	52214325	1000	+	.	gene_id "MSTRG.121761"; transcript_id "MSTRG.121761.39"; exon_number "5";
chr3	StringTie	transcript	52198041	52215004	1000	+	.	gene_id "MSTRG.121761"; transcript_id "MSTRG.121761.4";
chr3	StringTie	exon	52198041	52198255	1000	+	.	gene_id "MSTRG.121761"; transcript_id "MSTRG.121761.4"; exon_number "1";
chr3	StringTie	exon	52198672	52198848	1000	+	.	gene_id "MSTRG.121761"; transcript_id "MSTRG.121761.4"; exon_number "2";
chr3	StringTie	exon	52199210	52199440	1000	+	.	gene_id "MSTRG.121761"; transcript_id "MSTRG.121761.4"; exon_number "3";
chr3	StringTie	exon	52202507	52202734	1000	+	.	gene_id "MSTRG.121761"; transcript_id "MSTRG.121761.4"; exon_number "4";
chr3	StringTie	exon	52203863	52204012	1000	+	.	gene_id "MSTRG.121761"; transcript_id "MSTRG.121761.4"; exon_number "5";
chr3	StringTie	exon	52204693	52204915	1000	+	.	gene_id "MSTRG.121761"; transcript_id "MSTRG.121761.4"; exon_number "6";
chr3	StringTie	exon	52205839	52206023	1000	+	.	gene_id "MSTRG.121761"; transcript_id "MSTRG.121761.4"; exon_number "7";
chr3	StringTie	exon	52206572	52206751	1000	+	.	gene_id "MSTRG.121761"; transcript_id "MSTRG.121761.4"; exon_number "8";
chr3	StringTie	exon	52208083	52208247	1000	+	.	gene_id "MSTRG.121761"; transcript_id "MSTRG.121761.4"; exon_number "9";
chr3	StringTie	exon	52211283	52211551	1000	+	.	gene_id "MSTRG.121761"; transcript_id "MSTRG.121761.4"; exon_number "10";
chr3	StringTie	exon	52212258	52212420	1000	+	.	gene_id "MSTRG.121761"; transcript_id "MSTRG.121761.4"; exon_number "11";
chr3	StringTie	exon	52214022	52215004	1000	+	.	gene_id "MSTRG.121761"; transcript_id "MSTRG.121761.4"; exon_number "12";
chr3	StringTie	transcript	52198103	52214901	1000	+	.	gene_id "MSTRG.121761"; transcript_id "MSTRG.121761.40";
chr3	StringTie	exon	52198103	52198255	1000	+	.	gene_id "MSTRG.121761"; transcript_id "MSTRG.121761.40"; exon_number "1";
chr3	StringTie	exon	52199210	52199440	1000	+	.	gene_id "MSTRG.121761"; transcript_id "MSTRG.121761.40"; exon_number "2";
chr3	StringTie	exon	52202510	52202734	1000	+	.	gene_id "MSTRG.121761"; transcript_id "MSTRG.121761.40"; exon_number "3";
chr3	StringTie	exon	52203865	52204012	1000	+	.	gene_id "MSTRG.121761"; transcript_id "MSTRG.121761.40"; exon_number "4";
chr3	StringTie	exon	52204710	52204915	1000	+	.	gene_id "MSTRG.121761"; transcript_id "MSTRG.121761.40"; exon_number "5";
chr3	StringTie	exon	52205839	52206023	1000	+	.	gene_id "MSTRG.121761"; transcript_id "MSTRG.121761.40"; exon_number "6";
chr3	StringTie	exon	52206572	52206751	1000	+	.	gene_id "MSTRG.121761"; transcript_id "MSTRG.121761.40"; exon_number "7";
chr3	StringTie	exon	52208065	52208247	1000	+	.	gene_id "MSTRG.121761"; transcript_id "MSTRG.121761.40"; exon_number "8";
chr3	StringTie	exon	52211283	52211551	1000	+	.	gene_id "MSTRG.121761"; transcript_id "MSTRG.121761.40"; exon_number "9";
chr3	StringTie	exon	52212258	52212420	1000	+	.	gene_id "MSTRG.121761"; transcript_id "MSTRG.121761.40"; exon_number "10";
chr3	StringTie	exon	52214020	52214901	1000	+	.	gene_id "MSTRG.121761"; transcript_id "MSTRG.121761.40"; exon_number "11";
chr3	StringTie	transcript	52198103	52214901	1000	+	.	gene_id "MSTRG.121761"; transcript_id "MSTRG.121761.41";
chr3	StringTie	exon	52198103	52198255	1000	+	.	gene_id "MSTRG.121761"; transcript_id "MSTRG.121761.41"; exon_number "1";
chr3	StringTie	exon	52198672	52198848	1000	+	.	gene_id "MSTRG.121761"; transcript_id "MSTRG.121761.41"; exon_number "2";
chr3	StringTie	exon	52199210	52199440	1000	+	.	gene_id "MSTRG.121761"; transcript_id "MSTRG.121761.41"; exon_number "3";
chr3	StringTie	exon	52202510	52202734	1000	+	.	gene_id "MSTRG.121761"; transcript_id "MSTRG.121761.41"; exon_number "4";
chr3	StringTie	exon	52203865	52204012	1000	+	.	gene_id "MSTRG.121761"; transcript_id "MSTRG.121761.41"; exon_number "5";
chr3	StringTie	exon	52204693	52204915	1000	+	.	gene_id "MSTRG.121761"; transcript_id "MSTRG.121761.41"; exon_number "6";
chr3	StringTie	exon	52205839	52206023	1000	+	.	gene_id "MSTRG.121761"; transcript_id "MSTRG.121761.41"; exon_number "7";
chr3	StringTie	exon	52206572	52206751	1000	+	.	gene_id "MSTRG.121761"; transcript_id "MSTRG.121761.41"; exon_number "8";
chr3	StringTie	exon	52208065	52208247	1000	+	.	gene_id "MSTRG.121761"; transcript_id "MSTRG.121761.41"; exon_number "9";
chr3	StringTie	exon	52211283	52211551	1000	+	.	gene_id "MSTRG.121761"; transcript_id "MSTRG.121761.41"; exon_number "10";
chr3	StringTie	exon	52212258	52212420	1000	+	.	gene_id "MSTRG.121761"; transcript_id "MSTRG.121761.41"; exon_number "11";
chr3	StringTie	exon	52214020	52214901	1000	+	.	gene_id "MSTRG.121761"; transcript_id "MSTRG.121761.41"; exon_number "12";
chr3	StringTie	transcript	52198103	52214552	1000	+	.	gene_id "MSTRG.121761"; transcript_id "MSTRG.121761.42";
chr3	StringTie	exon	52198103	52198255	1000	+	.	gene_id "MSTRG.121761"; transcript_id "MSTRG.121761.42"; exon_number "1";
chr3	StringTie	exon	52198672	52198848	1000	+	.	gene_id "MSTRG.121761"; transcript_id "MSTRG.121761.42"; exon_number "2";
chr3	StringTie	exon	52199221	52199440	1000	+	.	gene_id "MSTRG.121761"; transcript_id "MSTRG.121761.42"; exon_number "3";
chr3	StringTie	exon	52202507	52202734	1000	+	.	gene_id "MSTRG.121761"; transcript_id "MSTRG.121761.42"; exon_number "4";
chr3	StringTie	exon	52203863	52204012	1000	+	.	gene_id "MSTRG.121761"; transcript_id "MSTRG.121761.42"; exon_number "5";
chr3	StringTie	exon	52204693	52204915	1000	+	.	gene_id "MSTRG.121761"; transcript_id "MSTRG.121761.42"; exon_number "6";
chr3	StringTie	exon	52205839	52206023	1000	+	.	gene_id "MSTRG.121761"; transcript_id "MSTRG.121761.42"; exon_number "7";
chr3	StringTie	exon	52206572	52206751	1000	+	.	gene_id "MSTRG.121761"; transcript_id "MSTRG.121761.42"; exon_number "8";
chr3	StringTie	exon	52208065	52208247	1000	+	.	gene_id "MSTRG.121761"; transcript_id "MSTRG.121761.42"; exon_number "9";
chr3	StringTie	exon	52211283	52211551	1000	+	.	gene_id "MSTRG.121761"; transcript_id "MSTRG.121761.42"; exon_number "10";
chr3	StringTie	exon	52212258	52212420	1000	+	.	gene_id "MSTRG.121761"; transcript_id "MSTRG.121761.42"; exon_number "11";
chr3	StringTie	exon	52214020	52214552	1000	+	.	gene_id "MSTRG.121761"; transcript_id "MSTRG.121761.42"; exon_number "12";
chr3	StringTie	transcript	52198103	52214585	1000	+	.	gene_id "MSTRG.121761"; transcript_id "MSTRG.121761.43";
chr3	StringTie	exon	52198103	52198255	1000	+	.	gene_id "MSTRG.121761"; transcript_id "MSTRG.121761.43"; exon_number "1";
chr3	StringTie	exon	52198672	52198848	1000	+	.	gene_id "MSTRG.121761"; transcript_id "MSTRG.121761.43"; exon_number "2";
chr3	StringTie	exon	52199210	52199440	1000	+	.	gene_id "MSTRG.121761"; transcript_id "MSTRG.121761.43"; exon_number "3";
chr3	StringTie	exon	52202507	52202734	1000	+	.	gene_id "MSTRG.121761"; transcript_id "MSTRG.121761.43"; exon_number "4";
chr3	StringTie	exon	52203863	52204012	1000	+	.	gene_id "MSTRG.121761"; transcript_id "MSTRG.121761.43"; exon_number "5";
chr3	StringTie	exon	52204693	52204915	1000	+	.	gene_id "MSTRG.121761"; transcript_id "MSTRG.121761.43"; exon_number "6";
chr3	StringTie	exon	52205839	52206023	1000	+	.	gene_id "MSTRG.121761"; transcript_id "MSTRG.121761.43"; exon_number "7";
chr3	StringTie	exon	52206572	52206749	1000	+	.	gene_id "MSTRG.121761"; transcript_id "MSTRG.121761.43"; exon_number "8";
chr3	StringTie	exon	52208069	52208247	1000	+	.	gene_id "MSTRG.121761"; transcript_id "MSTRG.121761.43"; exon_number "9";
chr3	StringTie	exon	52211269	52211551	1000	+	.	gene_id "MSTRG.121761"; transcript_id "MSTRG.121761.43"; exon_number "10";
chr3	StringTie	exon	52212258	52212420	1000	+	.	gene_id "MSTRG.121761"; transcript_id "MSTRG.121761.43"; exon_number "11";
chr3	StringTie	exon	52214022	52214585	1000	+	.	gene_id "MSTRG.121761"; transcript_id "MSTRG.121761.43"; exon_number "12";
chr3	StringTie	transcript	52198103	52214592	1000	+	.	gene_id "MSTRG.121761"; transcript_id "MSTRG.121761.44";
chr3	StringTie	exon	52198103	52198255	1000	+	.	gene_id "MSTRG.121761"; transcript_id "MSTRG.121761.44"; exon_number "1";
chr3	StringTie	exon	52198672	52198848	1000	+	.	gene_id "MSTRG.121761"; transcript_id "MSTRG.121761.44"; exon_number "2";
chr3	StringTie	exon	52199210	52199440	1000	+	.	gene_id "MSTRG.121761"; transcript_id "MSTRG.121761.44"; exon_number "3";
chr3	StringTie	exon	52202507	52202734	1000	+	.	gene_id "MSTRG.121761"; transcript_id "MSTRG.121761.44"; exon_number "4";
chr3	StringTie	exon	52203863	52204012	1000	+	.	gene_id "MSTRG.121761"; transcript_id "MSTRG.121761.44"; exon_number "5";
chr3	StringTie	exon	52204693	52204915	1000	+	.	gene_id "MSTRG.121761"; transcript_id "MSTRG.121761.44"; exon_number "6";
chr3	StringTie	exon	52205839	52206023	1000	+	.	gene_id "MSTRG.121761"; transcript_id "MSTRG.121761.44"; exon_number "7";
chr3	StringTie	exon	52206572	52206751	1000	+	.	gene_id "MSTRG.121761"; transcript_id "MSTRG.121761.44"; exon_number "8";
chr3	StringTie	exon	52208083	52208247	1000	+	.	gene_id "MSTRG.121761"; transcript_id "MSTRG.121761.44"; exon_number "9";
chr3	StringTie	exon	52208697	52208854	1000	+	.	gene_id "MSTRG.121761"; transcript_id "MSTRG.121761.44"; exon_number "10";
chr3	StringTie	exon	52211283	52211551	1000	+	.	gene_id "MSTRG.121761"; transcript_id "MSTRG.121761.44"; exon_number "11";
chr3	StringTie	exon	52212258	52212420	1000	+	.	gene_id "MSTRG.121761"; transcript_id "MSTRG.121761.44"; exon_number "12";
chr3	StringTie	exon	52214020	52214592	1000	+	.	gene_id "MSTRG.121761"; transcript_id "MSTRG.121761.44"; exon_number "13";
chr3	StringTie	transcript	52198103	52214616	1000	+	.	gene_id "MSTRG.121761"; transcript_id "MSTRG.121761.45";
chr3	StringTie	exon	52198103	52198255	1000	+	.	gene_id "MSTRG.121761"; transcript_id "MSTRG.121761.45"; exon_number "1";
chr3	StringTie	exon	52198672	52198848	1000	+	.	gene_id "MSTRG.121761"; transcript_id "MSTRG.121761.45"; exon_number "2";
chr3	StringTie	exon	52199210	52199440	1000	+	.	gene_id "MSTRG.121761"; transcript_id "MSTRG.121761.45"; exon_number "3";
chr3	StringTie	exon	52202507	52202734	1000	+	.	gene_id "MSTRG.121761"; transcript_id "MSTRG.121761.45"; exon_number "4";
chr3	StringTie	exon	52203863	52204012	1000	+	.	gene_id "MSTRG.121761"; transcript_id "MSTRG.121761.45"; exon_number "5";
chr3	StringTie	exon	52204693	52204915	1000	+	.	gene_id "MSTRG.121761"; transcript_id "MSTRG.121761.45"; exon_number "6";
chr3	StringTie	exon	52205839	52206023	1000	+	.	gene_id "MSTRG.121761"; transcript_id "MSTRG.121761.45"; exon_number "7";
chr3	StringTie	exon	52206572	52206751	1000	+	.	gene_id "MSTRG.121761"; transcript_id "MSTRG.121761.45"; exon_number "8";
chr3	StringTie	exon	52208083	52208247	1000	+	.	gene_id "MSTRG.121761"; transcript_id "MSTRG.121761.45"; exon_number "9";
chr3	StringTie	exon	52211283	52211551	1000	+	.	gene_id "MSTRG.121761"; transcript_id "MSTRG.121761.45"; exon_number "10";
chr3	StringTie	exon	52212258	52212418	1000	+	.	gene_id "MSTRG.121761"; transcript_id "MSTRG.121761.45"; exon_number "11";
chr3	StringTie	exon	52214007	52214148	1000	+	.	gene_id "MSTRG.121761"; transcript_id "MSTRG.121761.45"; exon_number "12";
chr3	StringTie	exon	52214175	52214616	1000	+	.	gene_id "MSTRG.121761"; transcript_id "MSTRG.121761.45"; exon_number "13";
chr3	StringTie	transcript	52198105	52214648	1000	+	.	gene_id "MSTRG.121761"; transcript_id "MSTRG.121761.46";
chr3	StringTie	exon	52198105	52198255	1000	+	.	gene_id "MSTRG.121761"; transcript_id "MSTRG.121761.46"; exon_number "1";
chr3	StringTie	exon	52198672	52198848	1000	+	.	gene_id "MSTRG.121761"; transcript_id "MSTRG.121761.46"; exon_number "2";
chr3	StringTie	exon	52199210	52199440	1000	+	.	gene_id "MSTRG.121761"; transcript_id "MSTRG.121761.46"; exon_number "3";
chr3	StringTie	exon	52202507	52202734	1000	+	.	gene_id "MSTRG.121761"; transcript_id "MSTRG.121761.46"; exon_number "4";
chr3	StringTie	exon	52203863	52204012	1000	+	.	gene_id "MSTRG.121761"; transcript_id "MSTRG.121761.46"; exon_number "5";
chr3	StringTie	exon	52204693	52204915	1000	+	.	gene_id "MSTRG.121761"; transcript_id "MSTRG.121761.46"; exon_number "6";
chr3	StringTie	exon	52205839	52206023	1000	+	.	gene_id "MSTRG.121761"; transcript_id "MSTRG.121761.46"; exon_number "7";
chr3	StringTie	exon	52206572	52206751	1000	+	.	gene_id "MSTRG.121761"; transcript_id "MSTRG.121761.46"; exon_number "8";
chr3	StringTie	exon	52208065	52208247	1000	+	.	gene_id "MSTRG.121761"; transcript_id "MSTRG.121761.46"; exon_number "9";
chr3	StringTie	exon	52211283	52211551	1000	+	.	gene_id "MSTRG.121761"; transcript_id "MSTRG.121761.46"; exon_number "10";
chr3	StringTie	exon	52212258	52212420	1000	+	.	gene_id "MSTRG.121761"; transcript_id "MSTRG.121761.46"; exon_number "11";
chr3	StringTie	exon	52214020	52214648	1000	+	.	gene_id "MSTRG.121761"; transcript_id "MSTRG.121761.46"; exon_number "12";
chr3	StringTie	transcript	52198105	52214575	1000	+	.	gene_id "MSTRG.121761"; transcript_id "MSTRG.121761.47";
chr3	StringTie	exon	52198105	52198255	1000	+	.	gene_id "MSTRG.121761"; transcript_id "MSTRG.121761.47"; exon_number "1";
chr3	StringTie	exon	52198672	52198848	1000	+	.	gene_id "MSTRG.121761"; transcript_id "MSTRG.121761.47"; exon_number "2";
chr3	StringTie	exon	52199210	52199440	1000	+	.	gene_id "MSTRG.121761"; transcript_id "MSTRG.121761.47"; exon_number "3";
chr3	StringTie	exon	52202507	52202734	1000	+	.	gene_id "MSTRG.121761"; transcript_id "MSTRG.121761.47"; exon_number "4";
chr3	StringTie	exon	52203863	52204012	1000	+	.	gene_id "MSTRG.121761"; transcript_id "MSTRG.121761.47"; exon_number "5";
chr3	StringTie	exon	52204693	52204915	1000	+	.	gene_id "MSTRG.121761"; transcript_id "MSTRG.121761.47"; exon_number "6";
chr3	StringTie	exon	52205839	52206023	1000	+	.	gene_id "MSTRG.121761"; transcript_id "MSTRG.121761.47"; exon_number "7";
chr3	StringTie	exon	52206572	52206751	1000	+	.	gene_id "MSTRG.121761"; transcript_id "MSTRG.121761.47"; exon_number "8";
chr3	StringTie	exon	52208065	52208247	1000	+	.	gene_id "MSTRG.121761"; transcript_id "MSTRG.121761.47"; exon_number "9";
chr3	StringTie	exon	52211283	52211551	1000	+	.	gene_id "MSTRG.121761"; transcript_id "MSTRG.121761.47"; exon_number "10";
chr3	StringTie	exon	52212258	52212420	1000	+	.	gene_id "MSTRG.121761"; transcript_id "MSTRG.121761.47"; exon_number "11";
chr3	StringTie	exon	52214022	52214575	1000	+	.	gene_id "MSTRG.121761"; transcript_id "MSTRG.121761.47"; exon_number "12";
chr3	StringTie	transcript	52198105	52214408	1000	+	.	gene_id "MSTRG.121761"; transcript_id "MSTRG.121761.48";
chr3	StringTie	exon	52198105	52198255	1000	+	.	gene_id "MSTRG.121761"; transcript_id "MSTRG.121761.48"; exon_number "1";
chr3	StringTie	exon	52199210	52199440	1000	+	.	gene_id "MSTRG.121761"; transcript_id "MSTRG.121761.48"; exon_number "2";
chr3	StringTie	exon	52202507	52202734	1000	+	.	gene_id "MSTRG.121761"; transcript_id "MSTRG.121761.48"; exon_number "3";
chr3	StringTie	exon	52203863	52204012	1000	+	.	gene_id "MSTRG.121761"; transcript_id "MSTRG.121761.48"; exon_number "4";
chr3	StringTie	exon	52204693	52204843	1000	+	.	gene_id "MSTRG.121761"; transcript_id "MSTRG.121761.48"; exon_number "5";
chr3	StringTie	exon	52205839	52206023	1000	+	.	gene_id "MSTRG.121761"; transcript_id "MSTRG.121761.48"; exon_number "6";
chr3	StringTie	exon	52206572	52206751	1000	+	.	gene_id "MSTRG.121761"; transcript_id "MSTRG.121761.48"; exon_number "7";
chr3	StringTie	exon	52208083	52208247	1000	+	.	gene_id "MSTRG.121761"; transcript_id "MSTRG.121761.48"; exon_number "8";
chr3	StringTie	exon	52211283	52211551	1000	+	.	gene_id "MSTRG.121761"; transcript_id "MSTRG.121761.48"; exon_number "9";
chr3	StringTie	exon	52212258	52212420	1000	+	.	gene_id "MSTRG.121761"; transcript_id "MSTRG.121761.48"; exon_number "10";
chr3	StringTie	exon	52214020	52214408	1000	+	.	gene_id "MSTRG.121761"; transcript_id "MSTRG.121761.48"; exon_number "11";
chr3	StringTie	transcript	52198105	52214552	1000	+	.	gene_id "MSTRG.121761"; transcript_id "MSTRG.121761.49";
chr3	StringTie	exon	52198105	52198255	1000	+	.	gene_id "MSTRG.121761"; transcript_id "MSTRG.121761.49"; exon_number "1";
chr3	StringTie	exon	52198672	52198848	1000	+	.	gene_id "MSTRG.121761"; transcript_id "MSTRG.121761.49"; exon_number "2";
chr3	StringTie	exon	52199210	52199440	1000	+	.	gene_id "MSTRG.121761"; transcript_id "MSTRG.121761.49"; exon_number "3";
chr3	StringTie	exon	52202507	52202734	1000	+	.	gene_id "MSTRG.121761"; transcript_id "MSTRG.121761.49"; exon_number "4";
chr3	StringTie	exon	52203863	52204012	1000	+	.	gene_id "MSTRG.121761"; transcript_id "MSTRG.121761.49"; exon_number "5";
chr3	StringTie	exon	52204693	52204915	1000	+	.	gene_id "MSTRG.121761"; transcript_id "MSTRG.121761.49"; exon_number "6";
chr3	StringTie	exon	52205839	52206023	1000	+	.	gene_id "MSTRG.121761"; transcript_id "MSTRG.121761.49"; exon_number "7";
chr3	StringTie	exon	52206572	52206751	1000	+	.	gene_id "MSTRG.121761"; transcript_id "MSTRG.121761.49"; exon_number "8";
chr3	StringTie	exon	52208083	52208247	1000	+	.	gene_id "MSTRG.121761"; transcript_id "MSTRG.121761.49"; exon_number "9";
chr3	StringTie	exon	52211269	52211551	1000	+	.	gene_id "MSTRG.121761"; transcript_id "MSTRG.121761.49"; exon_number "10";
chr3	StringTie	exon	52212258	52212420	1000	+	.	gene_id "MSTRG.121761"; transcript_id "MSTRG.121761.49"; exon_number "11";
chr3	StringTie	exon	52214022	52214552	1000	+	.	gene_id "MSTRG.121761"; transcript_id "MSTRG.121761.49"; exon_number "12";
chr3	StringTie	transcript	52198045	52214585	1000	+	.	gene_id "MSTRG.121761"; transcript_id "MSTRG.121761.5";
chr3	StringTie	exon	52198045	52198255	1000	+	.	gene_id "MSTRG.121761"; transcript_id "MSTRG.121761.5"; exon_number "1";
chr3	StringTie	exon	52198672	52198848	1000	+	.	gene_id "MSTRG.121761"; transcript_id "MSTRG.121761.5"; exon_number "2";
chr3	StringTie	exon	52199210	52199440	1000	+	.	gene_id "MSTRG.121761"; transcript_id "MSTRG.121761.5"; exon_number "3";
chr3	StringTie	exon	52202507	52202734	1000	+	.	gene_id "MSTRG.121761"; transcript_id "MSTRG.121761.5"; exon_number "4";
chr3	StringTie	exon	52203863	52204012	1000	+	.	gene_id "MSTRG.121761"; transcript_id "MSTRG.121761.5"; exon_number "5";
chr3	StringTie	exon	52204693	52204915	1000	+	.	gene_id "MSTRG.121761"; transcript_id "MSTRG.121761.5"; exon_number "6";
chr3	StringTie	exon	52205839	52206023	1000	+	.	gene_id "MSTRG.121761"; transcript_id "MSTRG.121761.5"; exon_number "7";
chr3	StringTie	exon	52206572	52206751	1000	+	.	gene_id "MSTRG.121761"; transcript_id "MSTRG.121761.5"; exon_number "8";
chr3	StringTie	exon	52208083	52208247	1000	+	.	gene_id "MSTRG.121761"; transcript_id "MSTRG.121761.5"; exon_number "9";
chr3	StringTie	exon	52208697	52209554	1000	+	.	gene_id "MSTRG.121761"; transcript_id "MSTRG.121761.5"; exon_number "10";
chr3	StringTie	exon	52211283	52211551	1000	+	.	gene_id "MSTRG.121761"; transcript_id "MSTRG.121761.5"; exon_number "11";
chr3	StringTie	exon	52212258	52212420	1000	+	.	gene_id "MSTRG.121761"; transcript_id "MSTRG.121761.5"; exon_number "12";
chr3	StringTie	exon	52214020	52214585	1000	+	.	gene_id "MSTRG.121761"; transcript_id "MSTRG.121761.5"; exon_number "13";
chr3	StringTie	transcript	52198105	52214564	1000	+	.	gene_id "MSTRG.121761"; transcript_id "MSTRG.121761.50";
chr3	StringTie	exon	52198105	52198848	1000	+	.	gene_id "MSTRG.121761"; transcript_id "MSTRG.121761.50"; exon_number "1";
chr3	StringTie	exon	52199210	52199440	1000	+	.	gene_id "MSTRG.121761"; transcript_id "MSTRG.121761.50"; exon_number "2";
chr3	StringTie	exon	52202507	52202734	1000	+	.	gene_id "MSTRG.121761"; transcript_id "MSTRG.121761.50"; exon_number "3";
chr3	StringTie	exon	52203863	52204012	1000	+	.	gene_id "MSTRG.121761"; transcript_id "MSTRG.121761.50"; exon_number "4";
chr3	StringTie	exon	52204693	52204915	1000	+	.	gene_id "MSTRG.121761"; transcript_id "MSTRG.121761.50"; exon_number "5";
chr3	StringTie	exon	52205839	52206023	1000	+	.	gene_id "MSTRG.121761"; transcript_id "MSTRG.121761.50"; exon_number "6";
chr3	StringTie	exon	52206572	52206751	1000	+	.	gene_id "MSTRG.121761"; transcript_id "MSTRG.121761.50"; exon_number "7";
chr3	StringTie	exon	52208083	52208247	1000	+	.	gene_id "MSTRG.121761"; transcript_id "MSTRG.121761.50"; exon_number "8";
chr3	StringTie	exon	52211283	52211790	1000	+	.	gene_id "MSTRG.121761"; transcript_id "MSTRG.121761.50"; exon_number "9";
chr3	StringTie	exon	52212258	52212418	1000	+	.	gene_id "MSTRG.121761"; transcript_id "MSTRG.121761.50"; exon_number "10";
chr3	StringTie	exon	52214007	52214564	1000	+	.	gene_id "MSTRG.121761"; transcript_id "MSTRG.121761.50"; exon_number "11";
chr3	StringTie	transcript	52198105	52214533	1000	+	.	gene_id "MSTRG.121761"; transcript_id "MSTRG.121761.51";
chr3	StringTie	exon	52198105	52198255	1000	+	.	gene_id "MSTRG.121761"; transcript_id "MSTRG.121761.51"; exon_number "1";
chr3	StringTie	exon	52199210	52199440	1000	+	.	gene_id "MSTRG.121761"; transcript_id "MSTRG.121761.51"; exon_number "2";
chr3	StringTie	exon	52202507	52202734	1000	+	.	gene_id "MSTRG.121761"; transcript_id "MSTRG.121761.51"; exon_number "3";
chr3	StringTie	exon	52203863	52204012	1000	+	.	gene_id "MSTRG.121761"; transcript_id "MSTRG.121761.51"; exon_number "4";
chr3	StringTie	exon	52204693	52204915	1000	+	.	gene_id "MSTRG.121761"; transcript_id "MSTRG.121761.51"; exon_number "5";
chr3	StringTie	exon	52205839	52206023	1000	+	.	gene_id "MSTRG.121761"; transcript_id "MSTRG.121761.51"; exon_number "6";
chr3	StringTie	exon	52206572	52206751	1000	+	.	gene_id "MSTRG.121761"; transcript_id "MSTRG.121761.51"; exon_number "7";
chr3	StringTie	exon	52208083	52208247	1000	+	.	gene_id "MSTRG.121761"; transcript_id "MSTRG.121761.51"; exon_number "8";
chr3	StringTie	exon	52211283	52211790	1000	+	.	gene_id "MSTRG.121761"; transcript_id "MSTRG.121761.51"; exon_number "9";
chr3	StringTie	exon	52212258	52212418	1000	+	.	gene_id "MSTRG.121761"; transcript_id "MSTRG.121761.51"; exon_number "10";
chr3	StringTie	exon	52214007	52214533	1000	+	.	gene_id "MSTRG.121761"; transcript_id "MSTRG.121761.51"; exon_number "11";
chr3	StringTie	transcript	52198105	52214564	1000	+	.	gene_id "MSTRG.121761"; transcript_id "MSTRG.121761.52";
chr3	StringTie	exon	52198105	52198255	1000	+	.	gene_id "MSTRG.121761"; transcript_id "MSTRG.121761.52"; exon_number "1";
chr3	StringTie	exon	52199210	52199440	1000	+	.	gene_id "MSTRG.121761"; transcript_id "MSTRG.121761.52"; exon_number "2";
chr3	StringTie	exon	52202507	52202734	1000	+	.	gene_id "MSTRG.121761"; transcript_id "MSTRG.121761.52"; exon_number "3";
chr3	StringTie	exon	52203863	52204012	1000	+	.	gene_id "MSTRG.121761"; transcript_id "MSTRG.121761.52"; exon_number "4";
chr3	StringTie	exon	52204693	52204915	1000	+	.	gene_id "MSTRG.121761"; transcript_id "MSTRG.121761.52"; exon_number "5";
chr3	StringTie	exon	52205839	52206023	1000	+	.	gene_id "MSTRG.121761"; transcript_id "MSTRG.121761.52"; exon_number "6";
chr3	StringTie	exon	52206572	52206751	1000	+	.	gene_id "MSTRG.121761"; transcript_id "MSTRG.121761.52"; exon_number "7";
chr3	StringTie	exon	52208083	52208247	1000	+	.	gene_id "MSTRG.121761"; transcript_id "MSTRG.121761.52"; exon_number "8";
chr3	StringTie	exon	52211289	52211551	1000	+	.	gene_id "MSTRG.121761"; transcript_id "MSTRG.121761.52"; exon_number "9";
chr3	StringTie	exon	52212258	52212420	1000	+	.	gene_id "MSTRG.121761"; transcript_id "MSTRG.121761.52"; exon_number "10";
chr3	StringTie	exon	52214020	52214564	1000	+	.	gene_id "MSTRG.121761"; transcript_id "MSTRG.121761.52"; exon_number "11";
chr3	StringTie	transcript	52198105	52214536	1000	+	.	gene_id "MSTRG.121761"; transcript_id "MSTRG.121761.53";
chr3	StringTie	exon	52198105	52198255	1000	+	.	gene_id "MSTRG.121761"; transcript_id "MSTRG.121761.53"; exon_number "1";
chr3	StringTie	exon	52198672	52198848	1000	+	.	gene_id "MSTRG.121761"; transcript_id "MSTRG.121761.53"; exon_number "2";
chr3	StringTie	exon	52199221	52199440	1000	+	.	gene_id "MSTRG.121761"; transcript_id "MSTRG.121761.53"; exon_number "3";
chr3	StringTie	exon	52202510	52202734	1000	+	.	gene_id "MSTRG.121761"; transcript_id "MSTRG.121761.53"; exon_number "4";
chr3	StringTie	exon	52203863	52204012	1000	+	.	gene_id "MSTRG.121761"; transcript_id "MSTRG.121761.53"; exon_number "5";
chr3	StringTie	exon	52204693	52204915	1000	+	.	gene_id "MSTRG.121761"; transcript_id "MSTRG.121761.53"; exon_number "6";
chr3	StringTie	exon	52205839	52206023	1000	+	.	gene_id "MSTRG.121761"; transcript_id "MSTRG.121761.53"; exon_number "7";
chr3	StringTie	exon	52206572	52206751	1000	+	.	gene_id "MSTRG.121761"; transcript_id "MSTRG.121761.53"; exon_number "8";
chr3	StringTie	exon	52208083	52208247	1000	+	.	gene_id "MSTRG.121761"; transcript_id "MSTRG.121761.53"; exon_number "9";
chr3	StringTie	exon	52211283	52211551	1000	+	.	gene_id "MSTRG.121761"; transcript_id "MSTRG.121761.53"; exon_number "10";
chr3	StringTie	exon	52212258	52212418	1000	+	.	gene_id "MSTRG.121761"; transcript_id "MSTRG.121761.53"; exon_number "11";
chr3	StringTie	exon	52214007	52214536	1000	+	.	gene_id "MSTRG.121761"; transcript_id "MSTRG.121761.53"; exon_number "12";
chr3	StringTie	transcript	52198105	52214564	1000	+	.	gene_id "MSTRG.121761"; transcript_id "MSTRG.121761.54";
chr3	StringTie	exon	52198105	52198255	1000	+	.	gene_id "MSTRG.121761"; transcript_id "MSTRG.121761.54"; exon_number "1";
chr3	StringTie	exon	52198672	52198848	1000	+	.	gene_id "MSTRG.121761"; transcript_id "MSTRG.121761.54"; exon_number "2";
chr3	StringTie	exon	52199210	52199440	1000	+	.	gene_id "MSTRG.121761"; transcript_id "MSTRG.121761.54"; exon_number "3";
chr3	StringTie	exon	52202510	52202734	1000	+	.	gene_id "MSTRG.121761"; transcript_id "MSTRG.121761.54"; exon_number "4";
chr3	StringTie	exon	52203863	52204012	1000	+	.	gene_id "MSTRG.121761"; transcript_id "MSTRG.121761.54"; exon_number "5";
chr3	StringTie	exon	52204693	52204915	1000	+	.	gene_id "MSTRG.121761"; transcript_id "MSTRG.121761.54"; exon_number "6";
chr3	StringTie	exon	52205839	52206023	1000	+	.	gene_id "MSTRG.121761"; transcript_id "MSTRG.121761.54"; exon_number "7";
chr3	StringTie	exon	52206572	52206751	1000	+	.	gene_id "MSTRG.121761"; transcript_id "MSTRG.121761.54"; exon_number "8";
chr3	StringTie	exon	52208083	52208247	1000	+	.	gene_id "MSTRG.121761"; transcript_id "MSTRG.121761.54"; exon_number "9";
chr3	StringTie	exon	52211283	52211545	1000	+	.	gene_id "MSTRG.121761"; transcript_id "MSTRG.121761.54"; exon_number "10";
chr3	StringTie	exon	52212258	52212420	1000	+	.	gene_id "MSTRG.121761"; transcript_id "MSTRG.121761.54"; exon_number "11";
chr3	StringTie	exon	52214022	52214564	1000	+	.	gene_id "MSTRG.121761"; transcript_id "MSTRG.121761.54"; exon_number "12";
chr3	StringTie	transcript	52198105	52214589	1000	+	.	gene_id "MSTRG.121761"; transcript_id "MSTRG.121761.55";
chr3	StringTie	exon	52198105	52198255	1000	+	.	gene_id "MSTRG.121761"; transcript_id "MSTRG.121761.55"; exon_number "1";
chr3	StringTie	exon	52199221	52199440	1000	+	.	gene_id "MSTRG.121761"; transcript_id "MSTRG.121761.55"; exon_number "2";
chr3	StringTie	exon	52202507	52202734	1000	+	.	gene_id "MSTRG.121761"; transcript_id "MSTRG.121761.55"; exon_number "3";
chr3	StringTie	exon	52203863	52204012	1000	+	.	gene_id "MSTRG.121761"; transcript_id "MSTRG.121761.55"; exon_number "4";
chr3	StringTie	exon	52204693	52204915	1000	+	.	gene_id "MSTRG.121761"; transcript_id "MSTRG.121761.55"; exon_number "5";
chr3	StringTie	exon	52205839	52206023	1000	+	.	gene_id "MSTRG.121761"; transcript_id "MSTRG.121761.55"; exon_number "6";
chr3	StringTie	exon	52206572	52206751	1000	+	.	gene_id "MSTRG.121761"; transcript_id "MSTRG.121761.55"; exon_number "7";
chr3	StringTie	exon	52208083	52208247	1000	+	.	gene_id "MSTRG.121761"; transcript_id "MSTRG.121761.55"; exon_number "8";
chr3	StringTie	exon	52211283	52211551	1000	+	.	gene_id "MSTRG.121761"; transcript_id "MSTRG.121761.55"; exon_number "9";
chr3	StringTie	exon	52212258	52212420	1000	+	.	gene_id "MSTRG.121761"; transcript_id "MSTRG.121761.55"; exon_number "10";
chr3	StringTie	exon	52214022	52214139	1000	+	.	gene_id "MSTRG.121761"; transcript_id "MSTRG.121761.55"; exon_number "11";
chr3	StringTie	exon	52214183	52214589	1000	+	.	gene_id "MSTRG.121761"; transcript_id "MSTRG.121761.55"; exon_number "12";
chr3	StringTie	transcript	52198106	52214622	1000	+	.	gene_id "MSTRG.121761"; transcript_id "MSTRG.121761.56";
chr3	StringTie	exon	52198106	52198255	1000	+	.	gene_id "MSTRG.121761"; transcript_id "MSTRG.121761.56"; exon_number "1";
chr3	StringTie	exon	52198672	52198848	1000	+	.	gene_id "MSTRG.121761"; transcript_id "MSTRG.121761.56"; exon_number "2";
chr3	StringTie	exon	52199210	52199440	1000	+	.	gene_id "MSTRG.121761"; transcript_id "MSTRG.121761.56"; exon_number "3";
chr3	StringTie	exon	52202507	52202734	1000	+	.	gene_id "MSTRG.121761"; transcript_id "MSTRG.121761.56"; exon_number "4";
chr3	StringTie	exon	52203863	52204012	1000	+	.	gene_id "MSTRG.121761"; transcript_id "MSTRG.121761.56"; exon_number "5";
chr3	StringTie	exon	52204693	52204915	1000	+	.	gene_id "MSTRG.121761"; transcript_id "MSTRG.121761.56"; exon_number "6";
chr3	StringTie	exon	52205839	52206023	1000	+	.	gene_id "MSTRG.121761"; transcript_id "MSTRG.121761.56"; exon_number "7";
chr3	StringTie	exon	52206572	52206751	1000	+	.	gene_id "MSTRG.121761"; transcript_id "MSTRG.121761.56"; exon_number "8";
chr3	StringTie	exon	52208083	52208247	1000	+	.	gene_id "MSTRG.121761"; transcript_id "MSTRG.121761.56"; exon_number "9";
chr3	StringTie	exon	52211283	52211790	1000	+	.	gene_id "MSTRG.121761"; transcript_id "MSTRG.121761.56"; exon_number "10";
chr3	StringTie	exon	52212258	52212420	1000	+	.	gene_id "MSTRG.121761"; transcript_id "MSTRG.121761.56"; exon_number "11";
chr3	StringTie	exon	52214020	52214622	1000	+	.	gene_id "MSTRG.121761"; transcript_id "MSTRG.121761.56"; exon_number "12";
chr3	StringTie	transcript	52198106	52214541	1000	+	.	gene_id "MSTRG.121761"; transcript_id "MSTRG.121761.57";
chr3	StringTie	exon	52198106	52198255	1000	+	.	gene_id "MSTRG.121761"; transcript_id "MSTRG.121761.57"; exon_number "1";
chr3	StringTie	exon	52199210	52199440	1000	+	.	gene_id "MSTRG.121761"; transcript_id "MSTRG.121761.57"; exon_number "2";
chr3	StringTie	exon	52202507	52202734	1000	+	.	gene_id "MSTRG.121761"; transcript_id "MSTRG.121761.57"; exon_number "3";
chr3	StringTie	exon	52203863	52204012	1000	+	.	gene_id "MSTRG.121761"; transcript_id "MSTRG.121761.57"; exon_number "4";
chr3	StringTie	exon	52204693	52204915	1000	+	.	gene_id "MSTRG.121761"; transcript_id "MSTRG.121761.57"; exon_number "5";
chr3	StringTie	exon	52205839	52206023	1000	+	.	gene_id "MSTRG.121761"; transcript_id "MSTRG.121761.57"; exon_number "6";
chr3	StringTie	exon	52206572	52206751	1000	+	.	gene_id "MSTRG.121761"; transcript_id "MSTRG.121761.57"; exon_number "7";
chr3	StringTie	exon	52208083	52208247	1000	+	.	gene_id "MSTRG.121761"; transcript_id "MSTRG.121761.57"; exon_number "8";
chr3	StringTie	exon	52211283	52211545	1000	+	.	gene_id "MSTRG.121761"; transcript_id "MSTRG.121761.57"; exon_number "9";
chr3	StringTie	exon	52212258	52212420	1000	+	.	gene_id "MSTRG.121761"; transcript_id "MSTRG.121761.57"; exon_number "10";
chr3	StringTie	exon	52214020	52214541	1000	+	.	gene_id "MSTRG.121761"; transcript_id "MSTRG.121761.57"; exon_number "11";
chr3	StringTie	transcript	52198106	52214592	1000	+	.	gene_id "MSTRG.121761"; transcript_id "MSTRG.121761.58";
chr3	StringTie	exon	52198106	52198255	1000	+	.	gene_id "MSTRG.121761"; transcript_id "MSTRG.121761.58"; exon_number "1";
chr3	StringTie	exon	52199210	52199440	1000	+	.	gene_id "MSTRG.121761"; transcript_id "MSTRG.121761.58"; exon_number "2";
chr3	StringTie	exon	52202507	52202734	1000	+	.	gene_id "MSTRG.121761"; transcript_id "MSTRG.121761.58"; exon_number "3";
chr3	StringTie	exon	52203863	52204012	1000	+	.	gene_id "MSTRG.121761"; transcript_id "MSTRG.121761.58"; exon_number "4";
chr3	StringTie	exon	52204693	52204915	1000	+	.	gene_id "MSTRG.121761"; transcript_id "MSTRG.121761.58"; exon_number "5";
chr3	StringTie	exon	52205839	52206023	1000	+	.	gene_id "MSTRG.121761"; transcript_id "MSTRG.121761.58"; exon_number "6";
chr3	StringTie	exon	52206572	52206751	1000	+	.	gene_id "MSTRG.121761"; transcript_id "MSTRG.121761.58"; exon_number "7";
chr3	StringTie	exon	52208083	52208247	1000	+	.	gene_id "MSTRG.121761"; transcript_id "MSTRG.121761.58"; exon_number "8";
chr3	StringTie	exon	52211283	52211551	1000	+	.	gene_id "MSTRG.121761"; transcript_id "MSTRG.121761.58"; exon_number "9";
chr3	StringTie	exon	52212258	52212418	1000	+	.	gene_id "MSTRG.121761"; transcript_id "MSTRG.121761.58"; exon_number "10";
chr3	StringTie	exon	52214007	52214148	1000	+	.	gene_id "MSTRG.121761"; transcript_id "MSTRG.121761.58"; exon_number "11";
chr3	StringTie	exon	52214175	52214592	1000	+	.	gene_id "MSTRG.121761"; transcript_id "MSTRG.121761.58"; exon_number "12";
chr3	StringTie	transcript	52198106	52214533	1000	+	.	gene_id "MSTRG.121761"; transcript_id "MSTRG.121761.59";
chr3	StringTie	exon	52198106	52198255	1000	+	.	gene_id "MSTRG.121761"; transcript_id "MSTRG.121761.59"; exon_number "1";
chr3	StringTie	exon	52198672	52198848	1000	+	.	gene_id "MSTRG.121761"; transcript_id "MSTRG.121761.59"; exon_number "2";
chr3	StringTie	exon	52199210	52199440	1000	+	.	gene_id "MSTRG.121761"; transcript_id "MSTRG.121761.59"; exon_number "3";
chr3	StringTie	exon	52202507	52202734	1000	+	.	gene_id "MSTRG.121761"; transcript_id "MSTRG.121761.59"; exon_number "4";
chr3	StringTie	exon	52203863	52204012	1000	+	.	gene_id "MSTRG.121761"; transcript_id "MSTRG.121761.59"; exon_number "5";
chr3	StringTie	exon	52204710	52204915	1000	+	.	gene_id "MSTRG.121761"; transcript_id "MSTRG.121761.59"; exon_number "6";
chr3	StringTie	exon	52205839	52206023	1000	+	.	gene_id "MSTRG.121761"; transcript_id "MSTRG.121761.59"; exon_number "7";
chr3	StringTie	exon	52206572	52206751	1000	+	.	gene_id "MSTRG.121761"; transcript_id "MSTRG.121761.59"; exon_number "8";
chr3	StringTie	exon	52208083	52208854	1000	+	.	gene_id "MSTRG.121761"; transcript_id "MSTRG.121761.59"; exon_number "9";
chr3	StringTie	exon	52211283	52211551	1000	+	.	gene_id "MSTRG.121761"; transcript_id "MSTRG.121761.59"; exon_number "10";
chr3	StringTie	exon	52212258	52212420	1000	+	.	gene_id "MSTRG.121761"; transcript_id "MSTRG.121761.59"; exon_number "11";
chr3	StringTie	exon	52214022	52214533	1000	+	.	gene_id "MSTRG.121761"; transcript_id "MSTRG.121761.59"; exon_number "12";
chr3	StringTie	transcript	52198046	52215065	1000	+	.	gene_id "MSTRG.121761"; transcript_id "MSTRG.121761.6";
chr3	StringTie	exon	52198046	52198255	1000	+	.	gene_id "MSTRG.121761"; transcript_id "MSTRG.121761.6"; exon_number "1";
chr3	StringTie	exon	52198672	52198848	1000	+	.	gene_id "MSTRG.121761"; transcript_id "MSTRG.121761.6"; exon_number "2";
chr3	StringTie	exon	52199210	52199440	1000	+	.	gene_id "MSTRG.121761"; transcript_id "MSTRG.121761.6"; exon_number "3";
chr3	StringTie	exon	52202507	52202734	1000	+	.	gene_id "MSTRG.121761"; transcript_id "MSTRG.121761.6"; exon_number "4";
chr3	StringTie	exon	52203863	52204012	1000	+	.	gene_id "MSTRG.121761"; transcript_id "MSTRG.121761.6"; exon_number "5";
chr3	StringTie	exon	52204693	52204915	1000	+	.	gene_id "MSTRG.121761"; transcript_id "MSTRG.121761.6"; exon_number "6";
chr3	StringTie	exon	52205839	52206023	1000	+	.	gene_id "MSTRG.121761"; transcript_id "MSTRG.121761.6"; exon_number "7";
chr3	StringTie	exon	52206572	52206751	1000	+	.	gene_id "MSTRG.121761"; transcript_id "MSTRG.121761.6"; exon_number "8";
chr3	StringTie	exon	52208083	52208247	1000	+	.	gene_id "MSTRG.121761"; transcript_id "MSTRG.121761.6"; exon_number "9";
chr3	StringTie	exon	52208697	52208854	1000	+	.	gene_id "MSTRG.121761"; transcript_id "MSTRG.121761.6"; exon_number "10";
chr3	StringTie	exon	52211283	52211551	1000	+	.	gene_id "MSTRG.121761"; transcript_id "MSTRG.121761.6"; exon_number "11";
chr3	StringTie	exon	52212258	52212420	1000	+	.	gene_id "MSTRG.121761"; transcript_id "MSTRG.121761.6"; exon_number "12";
chr3	StringTie	exon	52214022	52215065	1000	+	.	gene_id "MSTRG.121761"; transcript_id "MSTRG.121761.6"; exon_number "13";
chr3	StringTie	transcript	52198106	52214286	1000	+	.	gene_id "MSTRG.121761"; transcript_id "MSTRG.121761.60";
chr3	StringTie	exon	52198106	52198255	1000	+	.	gene_id "MSTRG.121761"; transcript_id "MSTRG.121761.60"; exon_number "1";
chr3	StringTie	exon	52198672	52198848	1000	+	.	gene_id "MSTRG.121761"; transcript_id "MSTRG.121761.60"; exon_number "2";
chr3	StringTie	exon	52199210	52199440	1000	+	.	gene_id "MSTRG.121761"; transcript_id "MSTRG.121761.60"; exon_number "3";
chr3	StringTie	exon	52202510	52202734	1000	+	.	gene_id "MSTRG.121761"; transcript_id "MSTRG.121761.60"; exon_number "4";
chr3	StringTie	exon	52203863	52204012	1000	+	.	gene_id "MSTRG.121761"; transcript_id "MSTRG.121761.60"; exon_number "5";
chr3	StringTie	exon	52204693	52204915	1000	+	.	gene_id "MSTRG.121761"; transcript_id "MSTRG.121761.60"; exon_number "6";
chr3	StringTie	exon	52205839	52206023	1000	+	.	gene_id "MSTRG.121761"; transcript_id "MSTRG.121761.60"; exon_number "7";
chr3	StringTie	exon	52206572	52206751	1000	+	.	gene_id "MSTRG.121761"; transcript_id "MSTRG.121761.60"; exon_number "8";
chr3	StringTie	exon	52208083	52208247	1000	+	.	gene_id "MSTRG.121761"; transcript_id "MSTRG.121761.60"; exon_number "9";
chr3	StringTie	exon	52211283	52211551	1000	+	.	gene_id "MSTRG.121761"; transcript_id "MSTRG.121761.60"; exon_number "10";
chr3	StringTie	exon	52212258	52212420	1000	+	.	gene_id "MSTRG.121761"; transcript_id "MSTRG.121761.60"; exon_number "11";
chr3	StringTie	exon	52214020	52214148	1000	+	.	gene_id "MSTRG.121761"; transcript_id "MSTRG.121761.60"; exon_number "12";
chr3	StringTie	exon	52214175	52214286	1000	+	.	gene_id "MSTRG.121761"; transcript_id "MSTRG.121761.60"; exon_number "13";
chr3	StringTie	transcript	52198107	52214504	1000	+	.	gene_id "MSTRG.121761"; transcript_id "MSTRG.121761.61";
chr3	StringTie	exon	52198107	52198255	1000	+	.	gene_id "MSTRG.121761"; transcript_id "MSTRG.121761.61"; exon_number "1";
chr3	StringTie	exon	52198672	52198848	1000	+	.	gene_id "MSTRG.121761"; transcript_id "MSTRG.121761.61"; exon_number "2";
chr3	StringTie	exon	52199210	52199440	1000	+	.	gene_id "MSTRG.121761"; transcript_id "MSTRG.121761.61"; exon_number "3";
chr3	StringTie	exon	52202510	52202734	1000	+	.	gene_id "MSTRG.121761"; transcript_id "MSTRG.121761.61"; exon_number "4";
chr3	StringTie	exon	52203863	52204012	1000	+	.	gene_id "MSTRG.121761"; transcript_id "MSTRG.121761.61"; exon_number "5";
chr3	StringTie	exon	52204693	52204915	1000	+	.	gene_id "MSTRG.121761"; transcript_id "MSTRG.121761.61"; exon_number "6";
chr3	StringTie	exon	52205839	52206023	1000	+	.	gene_id "MSTRG.121761"; transcript_id "MSTRG.121761.61"; exon_number "7";
chr3	StringTie	exon	52206572	52206751	1000	+	.	gene_id "MSTRG.121761"; transcript_id "MSTRG.121761.61"; exon_number "8";
chr3	StringTie	exon	52208083	52208247	1000	+	.	gene_id "MSTRG.121761"; transcript_id "MSTRG.121761.61"; exon_number "9";
chr3	StringTie	exon	52211283	52211790	1000	+	.	gene_id "MSTRG.121761"; transcript_id "MSTRG.121761.61"; exon_number "10";
chr3	StringTie	exon	52212258	52212420	1000	+	.	gene_id "MSTRG.121761"; transcript_id "MSTRG.121761.61"; exon_number "11";
chr3	StringTie	exon	52214020	52214504	1000	+	.	gene_id "MSTRG.121761"; transcript_id "MSTRG.121761.61"; exon_number "12";
chr3	StringTie	transcript	52198111	52214526	1000	+	.	gene_id "MSTRG.121761"; transcript_id "MSTRG.121761.62";
chr3	StringTie	exon	52198111	52198255	1000	+	.	gene_id "MSTRG.121761"; transcript_id "MSTRG.121761.62"; exon_number "1";
chr3	StringTie	exon	52198672	52198848	1000	+	.	gene_id "MSTRG.121761"; transcript_id "MSTRG.121761.62"; exon_number "2";
chr3	StringTie	exon	52199210	52199440	1000	+	.	gene_id "MSTRG.121761"; transcript_id "MSTRG.121761.62"; exon_number "3";
chr3	StringTie	exon	52202507	52202734	1000	+	.	gene_id "MSTRG.121761"; transcript_id "MSTRG.121761.62"; exon_number "4";
chr3	StringTie	exon	52203863	52204012	1000	+	.	gene_id "MSTRG.121761"; transcript_id "MSTRG.121761.62"; exon_number "5";
chr3	StringTie	exon	52204693	52204915	1000	+	.	gene_id "MSTRG.121761"; transcript_id "MSTRG.121761.62"; exon_number "6";
chr3	StringTie	exon	52205839	52206023	1000	+	.	gene_id "MSTRG.121761"; transcript_id "MSTRG.121761.62"; exon_number "7";
chr3	StringTie	exon	52206572	52206751	1000	+	.	gene_id "MSTRG.121761"; transcript_id "MSTRG.121761.62"; exon_number "8";
chr3	StringTie	exon	52208083	52208247	1000	+	.	gene_id "MSTRG.121761"; transcript_id "MSTRG.121761.62"; exon_number "9";
chr3	StringTie	exon	52211283	52211545	1000	+	.	gene_id "MSTRG.121761"; transcript_id "MSTRG.121761.62"; exon_number "10";
chr3	StringTie	exon	52212258	52212420	1000	+	.	gene_id "MSTRG.121761"; transcript_id "MSTRG.121761.62"; exon_number "11";
chr3	StringTie	exon	52214022	52214526	1000	+	.	gene_id "MSTRG.121761"; transcript_id "MSTRG.121761.62"; exon_number "12";
chr3	StringTie	transcript	52198111	52214531	1000	+	.	gene_id "MSTRG.121761"; transcript_id "MSTRG.121761.63";
chr3	StringTie	exon	52198111	52198255	1000	+	.	gene_id "MSTRG.121761"; transcript_id "MSTRG.121761.63"; exon_number "1";
chr3	StringTie	exon	52198672	52198848	1000	+	.	gene_id "MSTRG.121761"; transcript_id "MSTRG.121761.63"; exon_number "2";
chr3	StringTie	exon	52199210	52199440	1000	+	.	gene_id "MSTRG.121761"; transcript_id "MSTRG.121761.63"; exon_number "3";
chr3	StringTie	exon	52202507	52202734	1000	+	.	gene_id "MSTRG.121761"; transcript_id "MSTRG.121761.63"; exon_number "4";
chr3	StringTie	exon	52203863	52204012	1000	+	.	gene_id "MSTRG.121761"; transcript_id "MSTRG.121761.63"; exon_number "5";
chr3	StringTie	exon	52204693	52204915	1000	+	.	gene_id "MSTRG.121761"; transcript_id "MSTRG.121761.63"; exon_number "6";
chr3	StringTie	exon	52205839	52206023	1000	+	.	gene_id "MSTRG.121761"; transcript_id "MSTRG.121761.63"; exon_number "7";
chr3	StringTie	exon	52206572	52206751	1000	+	.	gene_id "MSTRG.121761"; transcript_id "MSTRG.121761.63"; exon_number "8";
chr3	StringTie	exon	52208083	52208247	1000	+	.	gene_id "MSTRG.121761"; transcript_id "MSTRG.121761.63"; exon_number "9";
chr3	StringTie	exon	52211283	52211545	1000	+	.	gene_id "MSTRG.121761"; transcript_id "MSTRG.121761.63"; exon_number "10";
chr3	StringTie	exon	52212258	52212418	1000	+	.	gene_id "MSTRG.121761"; transcript_id "MSTRG.121761.63"; exon_number "11";
chr3	StringTie	exon	52214007	52214531	1000	+	.	gene_id "MSTRG.121761"; transcript_id "MSTRG.121761.63"; exon_number "12";
chr3	StringTie	transcript	52198111	52214586	1000	+	.	gene_id "MSTRG.121761"; transcript_id "MSTRG.121761.64";
chr3	StringTie	exon	52198111	52198255	1000	+	.	gene_id "MSTRG.121761"; transcript_id "MSTRG.121761.64"; exon_number "1";
chr3	StringTie	exon	52199210	52199440	1000	+	.	gene_id "MSTRG.121761"; transcript_id "MSTRG.121761.64"; exon_number "2";
chr3	StringTie	exon	52202510	52202734	1000	+	.	gene_id "MSTRG.121761"; transcript_id "MSTRG.121761.64"; exon_number "3";
chr3	StringTie	exon	52203863	52204012	1000	+	.	gene_id "MSTRG.121761"; transcript_id "MSTRG.121761.64"; exon_number "4";
chr3	StringTie	exon	52204693	52204915	1000	+	.	gene_id "MSTRG.121761"; transcript_id "MSTRG.121761.64"; exon_number "5";
chr3	StringTie	exon	52205839	52206023	1000	+	.	gene_id "MSTRG.121761"; transcript_id "MSTRG.121761.64"; exon_number "6";
chr3	StringTie	exon	52206572	52206751	1000	+	.	gene_id "MSTRG.121761"; transcript_id "MSTRG.121761.64"; exon_number "7";
chr3	StringTie	exon	52208083	52208247	1000	+	.	gene_id "MSTRG.121761"; transcript_id "MSTRG.121761.64"; exon_number "8";
chr3	StringTie	exon	52211283	52211790	1000	+	.	gene_id "MSTRG.121761"; transcript_id "MSTRG.121761.64"; exon_number "9";
chr3	StringTie	exon	52212258	52212420	1000	+	.	gene_id "MSTRG.121761"; transcript_id "MSTRG.121761.64"; exon_number "10";
chr3	StringTie	exon	52214022	52214586	1000	+	.	gene_id "MSTRG.121761"; transcript_id "MSTRG.121761.64"; exon_number "11";
chr3	StringTie	transcript	52198111	52214585	1000	+	.	gene_id "MSTRG.121761"; transcript_id "MSTRG.121761.65";
chr3	StringTie	exon	52198111	52198255	1000	+	.	gene_id "MSTRG.121761"; transcript_id "MSTRG.121761.65"; exon_number "1";
chr3	StringTie	exon	52198672	52198848	1000	+	.	gene_id "MSTRG.121761"; transcript_id "MSTRG.121761.65"; exon_number "2";
chr3	StringTie	exon	52199210	52199440	1000	+	.	gene_id "MSTRG.121761"; transcript_id "MSTRG.121761.65"; exon_number "3";
chr3	StringTie	exon	52202507	52202734	1000	+	.	gene_id "MSTRG.121761"; transcript_id "MSTRG.121761.65"; exon_number "4";
chr3	StringTie	exon	52203863	52204012	1000	+	.	gene_id "MSTRG.121761"; transcript_id "MSTRG.121761.65"; exon_number "5";
chr3	StringTie	exon	52204693	52204915	1000	+	.	gene_id "MSTRG.121761"; transcript_id "MSTRG.121761.65"; exon_number "6";
chr3	StringTie	exon	52205839	52206023	1000	+	.	gene_id "MSTRG.121761"; transcript_id "MSTRG.121761.65"; exon_number "7";
chr3	StringTie	exon	52206572	52206751	1000	+	.	gene_id "MSTRG.121761"; transcript_id "MSTRG.121761.65"; exon_number "8";
chr3	StringTie	exon	52208083	52208247	1000	+	.	gene_id "MSTRG.121761"; transcript_id "MSTRG.121761.65"; exon_number "9";
chr3	StringTie	exon	52211289	52211551	1000	+	.	gene_id "MSTRG.121761"; transcript_id "MSTRG.121761.65"; exon_number "10";
chr3	StringTie	exon	52212258	52212420	1000	+	.	gene_id "MSTRG.121761"; transcript_id "MSTRG.121761.65"; exon_number "11";
chr3	StringTie	exon	52214020	52214585	1000	+	.	gene_id "MSTRG.121761"; transcript_id "MSTRG.121761.65"; exon_number "12";
chr3	StringTie	transcript	52198111	52214552	1000	+	.	gene_id "MSTRG.121761"; transcript_id "MSTRG.121761.66";
chr3	StringTie	exon	52198111	52198255	1000	+	.	gene_id "MSTRG.121761"; transcript_id "MSTRG.121761.66"; exon_number "1";
chr3	StringTie	exon	52199221	52199440	1000	+	.	gene_id "MSTRG.121761"; transcript_id "MSTRG.121761.66"; exon_number "2";
chr3	StringTie	exon	52202510	52202734	1000	+	.	gene_id "MSTRG.121761"; transcript_id "MSTRG.121761.66"; exon_number "3";
chr3	StringTie	exon	52203863	52204012	1000	+	.	gene_id "MSTRG.121761"; transcript_id "MSTRG.121761.66"; exon_number "4";
chr3	StringTie	exon	52204693	52204915	1000	+	.	gene_id "MSTRG.121761"; transcript_id "MSTRG.121761.66"; exon_number "5";
chr3	StringTie	exon	52205839	52206023	1000	+	.	gene_id "MSTRG.121761"; transcript_id "MSTRG.121761.66"; exon_number "6";
chr3	StringTie	exon	52206572	52206751	1000	+	.	gene_id "MSTRG.121761"; transcript_id "MSTRG.121761.66"; exon_number "7";
chr3	StringTie	exon	52208083	52208247	1000	+	.	gene_id "MSTRG.121761"; transcript_id "MSTRG.121761.66"; exon_number "8";
chr3	StringTie	exon	52211283	52211551	1000	+	.	gene_id "MSTRG.121761"; transcript_id "MSTRG.121761.66"; exon_number "9";
chr3	StringTie	exon	52212258	52212418	1000	+	.	gene_id "MSTRG.121761"; transcript_id "MSTRG.121761.66"; exon_number "10";
chr3	StringTie	exon	52214007	52214552	1000	+	.	gene_id "MSTRG.121761"; transcript_id "MSTRG.121761.66"; exon_number "11";
chr3	StringTie	transcript	52198111	52214308	1000	+	.	gene_id "MSTRG.121761"; transcript_id "MSTRG.121761.67";
chr3	StringTie	exon	52198111	52198255	1000	+	.	gene_id "MSTRG.121761"; transcript_id "MSTRG.121761.67"; exon_number "1";
chr3	StringTie	exon	52199210	52199440	1000	+	.	gene_id "MSTRG.121761"; transcript_id "MSTRG.121761.67"; exon_number "2";
chr3	StringTie	exon	52202507	52202734	1000	+	.	gene_id "MSTRG.121761"; transcript_id "MSTRG.121761.67"; exon_number "3";
chr3	StringTie	exon	52203865	52204012	1000	+	.	gene_id "MSTRG.121761"; transcript_id "MSTRG.121761.67"; exon_number "4";
chr3	StringTie	exon	52204693	52204915	1000	+	.	gene_id "MSTRG.121761"; transcript_id "MSTRG.121761.67"; exon_number "5";
chr3	StringTie	exon	52205839	52206023	1000	+	.	gene_id "MSTRG.121761"; transcript_id "MSTRG.121761.67"; exon_number "6";
chr3	StringTie	exon	52206572	52206751	1000	+	.	gene_id "MSTRG.121761"; transcript_id "MSTRG.121761.67"; exon_number "7";
chr3	StringTie	exon	52208083	52208247	1000	+	.	gene_id "MSTRG.121761"; transcript_id "MSTRG.121761.67"; exon_number "8";
chr3	StringTie	exon	52211283	52211551	1000	+	.	gene_id "MSTRG.121761"; transcript_id "MSTRG.121761.67"; exon_number "9";
chr3	StringTie	exon	52212258	52212420	1000	+	.	gene_id "MSTRG.121761"; transcript_id "MSTRG.121761.67"; exon_number "10";
chr3	StringTie	exon	52214020	52214148	1000	+	.	gene_id "MSTRG.121761"; transcript_id "MSTRG.121761.67"; exon_number "11";
chr3	StringTie	exon	52214175	52214308	1000	+	.	gene_id "MSTRG.121761"; transcript_id "MSTRG.121761.67"; exon_number "12";
chr3	StringTie	transcript	52198111	52214564	1000	+	.	gene_id "MSTRG.121761"; transcript_id "MSTRG.121761.68";
chr3	StringTie	exon	52198111	52198255	1000	+	.	gene_id "MSTRG.121761"; transcript_id "MSTRG.121761.68"; exon_number "1";
chr3	StringTie	exon	52198672	52198848	1000	+	.	gene_id "MSTRG.121761"; transcript_id "MSTRG.121761.68"; exon_number "2";
chr3	StringTie	exon	52199210	52199440	1000	+	.	gene_id "MSTRG.121761"; transcript_id "MSTRG.121761.68"; exon_number "3";
chr3	StringTie	exon	52202510	52202734	1000	+	.	gene_id "MSTRG.121761"; transcript_id "MSTRG.121761.68"; exon_number "4";
chr3	StringTie	exon	52203863	52204012	1000	+	.	gene_id "MSTRG.121761"; transcript_id "MSTRG.121761.68"; exon_number "5";
chr3	StringTie	exon	52204693	52204915	1000	+	.	gene_id "MSTRG.121761"; transcript_id "MSTRG.121761.68"; exon_number "6";
chr3	StringTie	exon	52205839	52206023	1000	+	.	gene_id "MSTRG.121761"; transcript_id "MSTRG.121761.68"; exon_number "7";
chr3	StringTie	exon	52206572	52206751	1000	+	.	gene_id "MSTRG.121761"; transcript_id "MSTRG.121761.68"; exon_number "8";
chr3	StringTie	exon	52208083	52208247	1000	+	.	gene_id "MSTRG.121761"; transcript_id "MSTRG.121761.68"; exon_number "9";
chr3	StringTie	exon	52208697	52211551	1000	+	.	gene_id "MSTRG.121761"; transcript_id "MSTRG.121761.68"; exon_number "10";
chr3	StringTie	exon	52212258	52212418	1000	+	.	gene_id "MSTRG.121761"; transcript_id "MSTRG.121761.68"; exon_number "11";
chr3	StringTie	exon	52214007	52214564	1000	+	.	gene_id "MSTRG.121761"; transcript_id "MSTRG.121761.68"; exon_number "12";
chr3	StringTie	transcript	52198111	52214593	1000	+	.	gene_id "MSTRG.121761"; transcript_id "MSTRG.121761.69";
chr3	StringTie	exon	52198111	52198255	1000	+	.	gene_id "MSTRG.121761"; transcript_id "MSTRG.121761.69"; exon_number "1";
chr3	StringTie	exon	52198672	52198848	1000	+	.	gene_id "MSTRG.121761"; transcript_id "MSTRG.121761.69"; exon_number "2";
chr3	StringTie	exon	52199210	52199440	1000	+	.	gene_id "MSTRG.121761"; transcript_id "MSTRG.121761.69"; exon_number "3";
chr3	StringTie	exon	52202507	52202734	1000	+	.	gene_id "MSTRG.121761"; transcript_id "MSTRG.121761.69"; exon_number "4";
chr3	StringTie	exon	52203863	52204012	1000	+	.	gene_id "MSTRG.121761"; transcript_id "MSTRG.121761.69"; exon_number "5";
chr3	StringTie	exon	52204693	52204915	1000	+	.	gene_id "MSTRG.121761"; transcript_id "MSTRG.121761.69"; exon_number "6";
chr3	StringTie	exon	52205839	52206023	1000	+	.	gene_id "MSTRG.121761"; transcript_id "MSTRG.121761.69"; exon_number "7";
chr3	StringTie	exon	52206572	52206751	1000	+	.	gene_id "MSTRG.121761"; transcript_id "MSTRG.121761.69"; exon_number "8";
chr3	StringTie	exon	52208083	52208247	1000	+	.	gene_id "MSTRG.121761"; transcript_id "MSTRG.121761.69"; exon_number "9";
chr3	StringTie	exon	52211283	52211790	1000	+	.	gene_id "MSTRG.121761"; transcript_id "MSTRG.121761.69"; exon_number "10";
chr3	StringTie	exon	52212258	52212420	1000	+	.	gene_id "MSTRG.121761"; transcript_id "MSTRG.121761.69"; exon_number "11";
chr3	StringTie	exon	52214022	52214593	1000	+	.	gene_id "MSTRG.121761"; transcript_id "MSTRG.121761.69"; exon_number "12";
chr3	StringTie	transcript	52198046	52214312	1000	+	.	gene_id "MSTRG.121761"; transcript_id "MSTRG.121761.7";
chr3	StringTie	exon	52198046	52198255	1000	+	.	gene_id "MSTRG.121761"; transcript_id "MSTRG.121761.7"; exon_number "1";
chr3	StringTie	exon	52198672	52199440	1000	+	.	gene_id "MSTRG.121761"; transcript_id "MSTRG.121761.7"; exon_number "2";
chr3	StringTie	exon	52202507	52202734	1000	+	.	gene_id "MSTRG.121761"; transcript_id "MSTRG.121761.7"; exon_number "3";
chr3	StringTie	exon	52203863	52204012	1000	+	.	gene_id "MSTRG.121761"; transcript_id "MSTRG.121761.7"; exon_number "4";
chr3	StringTie	exon	52205839	52206023	1000	+	.	gene_id "MSTRG.121761"; transcript_id "MSTRG.121761.7"; exon_number "5";
chr3	StringTie	exon	52206572	52206751	1000	+	.	gene_id "MSTRG.121761"; transcript_id "MSTRG.121761.7"; exon_number "6";
chr3	StringTie	exon	52211283	52211790	1000	+	.	gene_id "MSTRG.121761"; transcript_id "MSTRG.121761.7"; exon_number "7";
chr3	StringTie	exon	52212258	52214312	1000	+	.	gene_id "MSTRG.121761"; transcript_id "MSTRG.121761.7"; exon_number "8";
chr3	StringTie	transcript	52198112	52214348	1000	+	.	gene_id "MSTRG.121761"; transcript_id "MSTRG.121761.70";
chr3	StringTie	exon	52198112	52198255	1000	+	.	gene_id "MSTRG.121761"; transcript_id "MSTRG.121761.70"; exon_number "1";
chr3	StringTie	exon	52198672	52198848	1000	+	.	gene_id "MSTRG.121761"; transcript_id "MSTRG.121761.70"; exon_number "2";
chr3	StringTie	exon	52199210	52199440	1000	+	.	gene_id "MSTRG.121761"; transcript_id "MSTRG.121761.70"; exon_number "3";
chr3	StringTie	exon	52202507	52202734	1000	+	.	gene_id "MSTRG.121761"; transcript_id "MSTRG.121761.70"; exon_number "4";
chr3	StringTie	exon	52203863	52204012	1000	+	.	gene_id "MSTRG.121761"; transcript_id "MSTRG.121761.70"; exon_number "5";
chr3	StringTie	exon	52205839	52206023	1000	+	.	gene_id "MSTRG.121761"; transcript_id "MSTRG.121761.70"; exon_number "6";
chr3	StringTie	exon	52206572	52206751	1000	+	.	gene_id "MSTRG.121761"; transcript_id "MSTRG.121761.70"; exon_number "7";
chr3	StringTie	exon	52211283	52211551	1000	+	.	gene_id "MSTRG.121761"; transcript_id "MSTRG.121761.70"; exon_number "8";
chr3	StringTie	exon	52212258	52212420	1000	+	.	gene_id "MSTRG.121761"; transcript_id "MSTRG.121761.70"; exon_number "9";
chr3	StringTie	exon	52214020	52214348	1000	+	.	gene_id "MSTRG.121761"; transcript_id "MSTRG.121761.70"; exon_number "10";
chr3	StringTie	transcript	52198112	52214317	1000	+	.	gene_id "MSTRG.121761"; transcript_id "MSTRG.121761.71";
chr3	StringTie	exon	52198112	52198255	1000	+	.	gene_id "MSTRG.121761"; transcript_id "MSTRG.121761.71"; exon_number "1";
chr3	StringTie	exon	52198672	52198848	1000	+	.	gene_id "MSTRG.121761"; transcript_id "MSTRG.121761.71"; exon_number "2";
chr3	StringTie	exon	52199210	52199440	1000	+	.	gene_id "MSTRG.121761"; transcript_id "MSTRG.121761.71"; exon_number "3";
chr3	StringTie	exon	52202510	52202734	1000	+	.	gene_id "MSTRG.121761"; transcript_id "MSTRG.121761.71"; exon_number "4";
chr3	StringTie	exon	52203863	52204012	1000	+	.	gene_id "MSTRG.121761"; transcript_id "MSTRG.121761.71"; exon_number "5";
chr3	StringTie	exon	52204693	52204915	1000	+	.	gene_id "MSTRG.121761"; transcript_id "MSTRG.121761.71"; exon_number "6";
chr3	StringTie	exon	52206572	52206751	1000	+	.	gene_id "MSTRG.121761"; transcript_id "MSTRG.121761.71"; exon_number "7";
chr3	StringTie	exon	52211283	52211551	1000	+	.	gene_id "MSTRG.121761"; transcript_id "MSTRG.121761.71"; exon_number "8";
chr3	StringTie	exon	52212258	52212418	1000	+	.	gene_id "MSTRG.121761"; transcript_id "MSTRG.121761.71"; exon_number "9";
chr3	StringTie	exon	52214007	52214317	1000	+	.	gene_id "MSTRG.121761"; transcript_id "MSTRG.121761.71"; exon_number "10";
chr3	StringTie	transcript	52198112	52214552	1000	+	.	gene_id "MSTRG.121761"; transcript_id "MSTRG.121761.72";
chr3	StringTie	exon	52198112	52198255	1000	+	.	gene_id "MSTRG.121761"; transcript_id "MSTRG.121761.72"; exon_number "1";
chr3	StringTie	exon	52199210	52199440	1000	+	.	gene_id "MSTRG.121761"; transcript_id "MSTRG.121761.72"; exon_number "2";
chr3	StringTie	exon	52202507	52202734	1000	+	.	gene_id "MSTRG.121761"; transcript_id "MSTRG.121761.72"; exon_number "3";
chr3	StringTie	exon	52203863	52204012	1000	+	.	gene_id "MSTRG.121761"; transcript_id "MSTRG.121761.72"; exon_number "4";
chr3	StringTie	exon	52204693	52204915	1000	+	.	gene_id "MSTRG.121761"; transcript_id "MSTRG.121761.72"; exon_number "5";
chr3	StringTie	exon	52205839	52206023	1000	+	.	gene_id "MSTRG.121761"; transcript_id "MSTRG.121761.72"; exon_number "6";
chr3	StringTie	exon	52206572	52206751	1000	+	.	gene_id "MSTRG.121761"; transcript_id "MSTRG.121761.72"; exon_number "7";
chr3	StringTie	exon	52208065	52208247	1000	+	.	gene_id "MSTRG.121761"; transcript_id "MSTRG.121761.72"; exon_number "8";
chr3	StringTie	exon	52211283	52211551	1000	+	.	gene_id "MSTRG.121761"; transcript_id "MSTRG.121761.72"; exon_number "9";
chr3	StringTie	exon	52212258	52212420	1000	+	.	gene_id "MSTRG.121761"; transcript_id "MSTRG.121761.72"; exon_number "10";
chr3	StringTie	exon	52214020	52214552	1000	+	.	gene_id "MSTRG.121761"; transcript_id "MSTRG.121761.72"; exon_number "11";
chr3	StringTie	transcript	52198112	52214605	1000	+	.	gene_id "MSTRG.121761"; transcript_id "MSTRG.121761.73";
chr3	StringTie	exon	52198112	52198255	1000	+	.	gene_id "MSTRG.121761"; transcript_id "MSTRG.121761.73"; exon_number "1";
chr3	StringTie	exon	52199210	52199440	1000	+	.	gene_id "MSTRG.121761"; transcript_id "MSTRG.121761.73"; exon_number "2";
chr3	StringTie	exon	52202510	52202734	1000	+	.	gene_id "MSTRG.121761"; transcript_id "MSTRG.121761.73"; exon_number "3";
chr3	StringTie	exon	52203863	52204012	1000	+	.	gene_id "MSTRG.121761"; transcript_id "MSTRG.121761.73"; exon_number "4";
chr3	StringTie	exon	52204693	52204915	1000	+	.	gene_id "MSTRG.121761"; transcript_id "MSTRG.121761.73"; exon_number "5";
chr3	StringTie	exon	52205839	52206023	1000	+	.	gene_id "MSTRG.121761"; transcript_id "MSTRG.121761.73"; exon_number "6";
chr3	StringTie	exon	52206572	52206751	1000	+	.	gene_id "MSTRG.121761"; transcript_id "MSTRG.121761.73"; exon_number "7";
chr3	StringTie	exon	52208083	52208247	1000	+	.	gene_id "MSTRG.121761"; transcript_id "MSTRG.121761.73"; exon_number "8";
chr3	StringTie	exon	52211283	52211545	1000	+	.	gene_id "MSTRG.121761"; transcript_id "MSTRG.121761.73"; exon_number "9";
chr3	StringTie	exon	52212258	52212420	1000	+	.	gene_id "MSTRG.121761"; transcript_id "MSTRG.121761.73"; exon_number "10";
chr3	StringTie	exon	52214020	52214605	1000	+	.	gene_id "MSTRG.121761"; transcript_id "MSTRG.121761.73"; exon_number "11";
chr3	StringTie	transcript	52198112	52214590	1000	+	.	gene_id "MSTRG.121761"; transcript_id "MSTRG.121761.74";
chr3	StringTie	exon	52198112	52198270	1000	+	.	gene_id "MSTRG.121761"; transcript_id "MSTRG.121761.74"; exon_number "1";
chr3	StringTie	exon	52198672	52198848	1000	+	.	gene_id "MSTRG.121761"; transcript_id "MSTRG.121761.74"; exon_number "2";
chr3	StringTie	exon	52199210	52199440	1000	+	.	gene_id "MSTRG.121761"; transcript_id "MSTRG.121761.74"; exon_number "3";
chr3	StringTie	exon	52202507	52202734	1000	+	.	gene_id "MSTRG.121761"; transcript_id "MSTRG.121761.74"; exon_number "4";
chr3	StringTie	exon	52203863	52204012	1000	+	.	gene_id "MSTRG.121761"; transcript_id "MSTRG.121761.74"; exon_number "5";
chr3	StringTie	exon	52204693	52204915	1000	+	.	gene_id "MSTRG.121761"; transcript_id "MSTRG.121761.74"; exon_number "6";
chr3	StringTie	exon	52205839	52206023	1000	+	.	gene_id "MSTRG.121761"; transcript_id "MSTRG.121761.74"; exon_number "7";
chr3	StringTie	exon	52206572	52206751	1000	+	.	gene_id "MSTRG.121761"; transcript_id "MSTRG.121761.74"; exon_number "8";
chr3	StringTie	exon	52208083	52208247	1000	+	.	gene_id "MSTRG.121761"; transcript_id "MSTRG.121761.74"; exon_number "9";
chr3	StringTie	exon	52211283	52211551	1000	+	.	gene_id "MSTRG.121761"; transcript_id "MSTRG.121761.74"; exon_number "10";
chr3	StringTie	exon	52212258	52212418	1000	+	.	gene_id "MSTRG.121761"; transcript_id "MSTRG.121761.74"; exon_number "11";
chr3	StringTie	exon	52214007	52214590	1000	+	.	gene_id "MSTRG.121761"; transcript_id "MSTRG.121761.74"; exon_number "12";
chr3	StringTie	transcript	52198113	52214594	1000	+	.	gene_id "MSTRG.121761"; transcript_id "MSTRG.121761.75";
chr3	StringTie	exon	52198113	52198255	1000	+	.	gene_id "MSTRG.121761"; transcript_id "MSTRG.121761.75"; exon_number "1";
chr3	StringTie	exon	52199221	52199440	1000	+	.	gene_id "MSTRG.121761"; transcript_id "MSTRG.121761.75"; exon_number "2";
chr3	StringTie	exon	52202507	52202734	1000	+	.	gene_id "MSTRG.121761"; transcript_id "MSTRG.121761.75"; exon_number "3";
chr3	StringTie	exon	52203865	52204012	1000	+	.	gene_id "MSTRG.121761"; transcript_id "MSTRG.121761.75"; exon_number "4";
chr3	StringTie	exon	52204693	52204915	1000	+	.	gene_id "MSTRG.121761"; transcript_id "MSTRG.121761.75"; exon_number "5";
chr3	StringTie	exon	52205839	52206023	1000	+	.	gene_id "MSTRG.121761"; transcript_id "MSTRG.121761.75"; exon_number "6";
chr3	StringTie	exon	52206572	52206751	1000	+	.	gene_id "MSTRG.121761"; transcript_id "MSTRG.121761.75"; exon_number "7";
chr3	StringTie	exon	52208083	52208247	1000	+	.	gene_id "MSTRG.121761"; transcript_id "MSTRG.121761.75"; exon_number "8";
chr3	StringTie	exon	52211283	52211545	1000	+	.	gene_id "MSTRG.121761"; transcript_id "MSTRG.121761.75"; exon_number "9";
chr3	StringTie	exon	52212258	52212418	1000	+	.	gene_id "MSTRG.121761"; transcript_id "MSTRG.121761.75"; exon_number "10";
chr3	StringTie	exon	52214007	52214594	1000	+	.	gene_id "MSTRG.121761"; transcript_id "MSTRG.121761.75"; exon_number "11";
chr3	StringTie	transcript	52198113	52214331	1000	+	.	gene_id "MSTRG.121761"; transcript_id "MSTRG.121761.76";
chr3	StringTie	exon	52198113	52198255	1000	+	.	gene_id "MSTRG.121761"; transcript_id "MSTRG.121761.76"; exon_number "1";
chr3	StringTie	exon	52199210	52199289	1000	+	.	gene_id "MSTRG.121761"; transcript_id "MSTRG.121761.76"; exon_number "2";
chr3	StringTie	exon	52202663	52202734	1000	+	.	gene_id "MSTRG.121761"; transcript_id "MSTRG.121761.76"; exon_number "3";
chr3	StringTie	exon	52203863	52204012	1000	+	.	gene_id "MSTRG.121761"; transcript_id "MSTRG.121761.76"; exon_number "4";
chr3	StringTie	exon	52204693	52204915	1000	+	.	gene_id "MSTRG.121761"; transcript_id "MSTRG.121761.76"; exon_number "5";
chr3	StringTie	exon	52205839	52206023	1000	+	.	gene_id "MSTRG.121761"; transcript_id "MSTRG.121761.76"; exon_number "6";
chr3	StringTie	exon	52206572	52206751	1000	+	.	gene_id "MSTRG.121761"; transcript_id "MSTRG.121761.76"; exon_number "7";
chr3	StringTie	exon	52208083	52208247	1000	+	.	gene_id "MSTRG.121761"; transcript_id "MSTRG.121761.76"; exon_number "8";
chr3	StringTie	exon	52211283	52211551	1000	+	.	gene_id "MSTRG.121761"; transcript_id "MSTRG.121761.76"; exon_number "9";
chr3	StringTie	exon	52212258	52212420	1000	+	.	gene_id "MSTRG.121761"; transcript_id "MSTRG.121761.76"; exon_number "10";
chr3	StringTie	exon	52214020	52214331	1000	+	.	gene_id "MSTRG.121761"; transcript_id "MSTRG.121761.76"; exon_number "11";
chr3	StringTie	transcript	52198115	52214592	1000	+	.	gene_id "MSTRG.121761"; transcript_id "MSTRG.121761.77";
chr3	StringTie	exon	52198115	52198255	1000	+	.	gene_id "MSTRG.121761"; transcript_id "MSTRG.121761.77"; exon_number "1";
chr3	StringTie	exon	52198672	52198848	1000	+	.	gene_id "MSTRG.121761"; transcript_id "MSTRG.121761.77"; exon_number "2";
chr3	StringTie	exon	52199210	52199440	1000	+	.	gene_id "MSTRG.121761"; transcript_id "MSTRG.121761.77"; exon_number "3";
chr3	StringTie	exon	52202510	52202734	1000	+	.	gene_id "MSTRG.121761"; transcript_id "MSTRG.121761.77"; exon_number "4";
chr3	StringTie	exon	52203863	52204012	1000	+	.	gene_id "MSTRG.121761"; transcript_id "MSTRG.121761.77"; exon_number "5";
chr3	StringTie	exon	52204693	52204915	1000	+	.	gene_id "MSTRG.121761"; transcript_id "MSTRG.121761.77"; exon_number "6";
chr3	StringTie	exon	52205839	52206023	1000	+	.	gene_id "MSTRG.121761"; transcript_id "MSTRG.121761.77"; exon_number "7";
chr3	StringTie	exon	52206572	52206751	1000	+	.	gene_id "MSTRG.121761"; transcript_id "MSTRG.121761.77"; exon_number "8";
chr3	StringTie	exon	52208065	52208247	1000	+	.	gene_id "MSTRG.121761"; transcript_id "MSTRG.121761.77"; exon_number "9";
chr3	StringTie	exon	52211283	52211551	1000	+	.	gene_id "MSTRG.121761"; transcript_id "MSTRG.121761.77"; exon_number "10";
chr3	StringTie	exon	52212258	52212420	1000	+	.	gene_id "MSTRG.121761"; transcript_id "MSTRG.121761.77"; exon_number "11";
chr3	StringTie	exon	52214020	52214592	1000	+	.	gene_id "MSTRG.121761"; transcript_id "MSTRG.121761.77"; exon_number "12";
chr3	StringTie	transcript	52198115	52214502	1000	+	.	gene_id "MSTRG.121761"; transcript_id "MSTRG.121761.78";
chr3	StringTie	exon	52198115	52198255	1000	+	.	gene_id "MSTRG.121761"; transcript_id "MSTRG.121761.78"; exon_number "1";
chr3	StringTie	exon	52198672	52198848	1000	+	.	gene_id "MSTRG.121761"; transcript_id "MSTRG.121761.78"; exon_number "2";
chr3	StringTie	exon	52199210	52199440	1000	+	.	gene_id "MSTRG.121761"; transcript_id "MSTRG.121761.78"; exon_number "3";
chr3	StringTie	exon	52202507	52202734	1000	+	.	gene_id "MSTRG.121761"; transcript_id "MSTRG.121761.78"; exon_number "4";
chr3	StringTie	exon	52203863	52204012	1000	+	.	gene_id "MSTRG.121761"; transcript_id "MSTRG.121761.78"; exon_number "5";
chr3	StringTie	exon	52204693	52204915	1000	+	.	gene_id "MSTRG.121761"; transcript_id "MSTRG.121761.78"; exon_number "6";
chr3	StringTie	exon	52205839	52206023	1000	+	.	gene_id "MSTRG.121761"; transcript_id "MSTRG.121761.78"; exon_number "7";
chr3	StringTie	exon	52206572	52206751	1000	+	.	gene_id "MSTRG.121761"; transcript_id "MSTRG.121761.78"; exon_number "8";
chr3	StringTie	exon	52211283	52211551	1000	+	.	gene_id "MSTRG.121761"; transcript_id "MSTRG.121761.78"; exon_number "9";
chr3	StringTie	exon	52212258	52212420	1000	+	.	gene_id "MSTRG.121761"; transcript_id "MSTRG.121761.78"; exon_number "10";
chr3	StringTie	exon	52214022	52214502	1000	+	.	gene_id "MSTRG.121761"; transcript_id "MSTRG.121761.78"; exon_number "11";
chr3	StringTie	transcript	52198115	52214594	1000	+	.	gene_id "MSTRG.121761"; transcript_id "MSTRG.121761.79";
chr3	StringTie	exon	52198115	52198255	1000	+	.	gene_id "MSTRG.121761"; transcript_id "MSTRG.121761.79"; exon_number "1";
chr3	StringTie	exon	52199210	52199440	1000	+	.	gene_id "MSTRG.121761"; transcript_id "MSTRG.121761.79"; exon_number "2";
chr3	StringTie	exon	52202510	52202734	1000	+	.	gene_id "MSTRG.121761"; transcript_id "MSTRG.121761.79"; exon_number "3";
chr3	StringTie	exon	52203863	52204012	1000	+	.	gene_id "MSTRG.121761"; transcript_id "MSTRG.121761.79"; exon_number "4";
chr3	StringTie	exon	52204710	52204915	1000	+	.	gene_id "MSTRG.121761"; transcript_id "MSTRG.121761.79"; exon_number "5";
chr3	StringTie	exon	52205839	52206023	1000	+	.	gene_id "MSTRG.121761"; transcript_id "MSTRG.121761.79"; exon_number "6";
chr3	StringTie	exon	52206572	52206751	1000	+	.	gene_id "MSTRG.121761"; transcript_id "MSTRG.121761.79"; exon_number "7";
chr3	StringTie	exon	52208083	52208247	1000	+	.	gene_id "MSTRG.121761"; transcript_id "MSTRG.121761.79"; exon_number "8";
chr3	StringTie	exon	52211283	52211545	1000	+	.	gene_id "MSTRG.121761"; transcript_id "MSTRG.121761.79"; exon_number "9";
chr3	StringTie	exon	52212258	52212418	1000	+	.	gene_id "MSTRG.121761"; transcript_id "MSTRG.121761.79"; exon_number "10";
chr3	StringTie	exon	52214007	52214594	1000	+	.	gene_id "MSTRG.121761"; transcript_id "MSTRG.121761.79"; exon_number "11";
chr3	StringTie	transcript	52198058	52214722	1000	+	.	gene_id "MSTRG.121761"; transcript_id "MSTRG.121761.8";
chr3	StringTie	exon	52198058	52198255	1000	+	.	gene_id "MSTRG.121761"; transcript_id "MSTRG.121761.8"; exon_number "1";
chr3	StringTie	exon	52198672	52198848	1000	+	.	gene_id "MSTRG.121761"; transcript_id "MSTRG.121761.8"; exon_number "2";
chr3	StringTie	exon	52199210	52199440	1000	+	.	gene_id "MSTRG.121761"; transcript_id "MSTRG.121761.8"; exon_number "3";
chr3	StringTie	exon	52202507	52202734	1000	+	.	gene_id "MSTRG.121761"; transcript_id "MSTRG.121761.8"; exon_number "4";
chr3	StringTie	exon	52203863	52204012	1000	+	.	gene_id "MSTRG.121761"; transcript_id "MSTRG.121761.8"; exon_number "5";
chr3	StringTie	exon	52204693	52204915	1000	+	.	gene_id "MSTRG.121761"; transcript_id "MSTRG.121761.8"; exon_number "6";
chr3	StringTie	exon	52205839	52206023	1000	+	.	gene_id "MSTRG.121761"; transcript_id "MSTRG.121761.8"; exon_number "7";
chr3	StringTie	exon	52206572	52206751	1000	+	.	gene_id "MSTRG.121761"; transcript_id "MSTRG.121761.8"; exon_number "8";
chr3	StringTie	exon	52208083	52208247	1000	+	.	gene_id "MSTRG.121761"; transcript_id "MSTRG.121761.8"; exon_number "9";
chr3	StringTie	exon	52211283	52211551	1000	+	.	gene_id "MSTRG.121761"; transcript_id "MSTRG.121761.8"; exon_number "10";
chr3	StringTie	exon	52212258	52212418	1000	+	.	gene_id "MSTRG.121761"; transcript_id "MSTRG.121761.8"; exon_number "11";
chr3	StringTie	exon	52214007	52214722	1000	+	.	gene_id "MSTRG.121761"; transcript_id "MSTRG.121761.8"; exon_number "12";
chr3	StringTie	transcript	52198117	52214318	1000	+	.	gene_id "MSTRG.121761"; transcript_id "MSTRG.121761.80";
chr3	StringTie	exon	52198117	52198255	1000	+	.	gene_id "MSTRG.121761"; transcript_id "MSTRG.121761.80"; exon_number "1";
chr3	StringTie	exon	52199210	52199440	1000	+	.	gene_id "MSTRG.121761"; transcript_id "MSTRG.121761.80"; exon_number "2";
chr3	StringTie	exon	52202507	52202734	1000	+	.	gene_id "MSTRG.121761"; transcript_id "MSTRG.121761.80"; exon_number "3";
chr3	StringTie	exon	52203863	52204012	1000	+	.	gene_id "MSTRG.121761"; transcript_id "MSTRG.121761.80"; exon_number "4";
chr3	StringTie	exon	52204693	52204915	1000	+	.	gene_id "MSTRG.121761"; transcript_id "MSTRG.121761.80"; exon_number "5";
chr3	StringTie	exon	52205839	52205870	1000	+	.	gene_id "MSTRG.121761"; transcript_id "MSTRG.121761.80"; exon_number "6";
chr3	StringTie	exon	52212265	52212420	1000	+	.	gene_id "MSTRG.121761"; transcript_id "MSTRG.121761.80"; exon_number "7";
chr3	StringTie	exon	52214020	52214318	1000	+	.	gene_id "MSTRG.121761"; transcript_id "MSTRG.121761.80"; exon_number "8";
chr3	StringTie	transcript	52198118	52214340	1000	+	.	gene_id "MSTRG.121761"; transcript_id "MSTRG.121761.81";
chr3	StringTie	exon	52198118	52198255	1000	+	.	gene_id "MSTRG.121761"; transcript_id "MSTRG.121761.81"; exon_number "1";
chr3	StringTie	exon	52199210	52199440	1000	+	.	gene_id "MSTRG.121761"; transcript_id "MSTRG.121761.81"; exon_number "2";
chr3	StringTie	exon	52202507	52202734	1000	+	.	gene_id "MSTRG.121761"; transcript_id "MSTRG.121761.81"; exon_number "3";
chr3	StringTie	exon	52203863	52204012	1000	+	.	gene_id "MSTRG.121761"; transcript_id "MSTRG.121761.81"; exon_number "4";
chr3	StringTie	exon	52204693	52204915	1000	+	.	gene_id "MSTRG.121761"; transcript_id "MSTRG.121761.81"; exon_number "5";
chr3	StringTie	exon	52205839	52206023	1000	+	.	gene_id "MSTRG.121761"; transcript_id "MSTRG.121761.81"; exon_number "6";
chr3	StringTie	exon	52206572	52206751	1000	+	.	gene_id "MSTRG.121761"; transcript_id "MSTRG.121761.81"; exon_number "7";
chr3	StringTie	exon	52208083	52208247	1000	+	.	gene_id "MSTRG.121761"; transcript_id "MSTRG.121761.81"; exon_number "8";
chr3	StringTie	exon	52211283	52211551	1000	+	.	gene_id "MSTRG.121761"; transcript_id "MSTRG.121761.81"; exon_number "9";
chr3	StringTie	exon	52212258	52212420	1000	+	.	gene_id "MSTRG.121761"; transcript_id "MSTRG.121761.81"; exon_number "10";
chr3	StringTie	exon	52214022	52214148	1000	+	.	gene_id "MSTRG.121761"; transcript_id "MSTRG.121761.81"; exon_number "11";
chr3	StringTie	exon	52214175	52214340	1000	+	.	gene_id "MSTRG.121761"; transcript_id "MSTRG.121761.81"; exon_number "12";
chr3	StringTie	transcript	52198123	52214592	1000	+	.	gene_id "MSTRG.121761"; transcript_id "MSTRG.121761.82";
chr3	StringTie	exon	52198123	52198255	1000	+	.	gene_id "MSTRG.121761"; transcript_id "MSTRG.121761.82"; exon_number "1";
chr3	StringTie	exon	52198672	52198848	1000	+	.	gene_id "MSTRG.121761"; transcript_id "MSTRG.121761.82"; exon_number "2";
chr3	StringTie	exon	52199210	52199440	1000	+	.	gene_id "MSTRG.121761"; transcript_id "MSTRG.121761.82"; exon_number "3";
chr3	StringTie	exon	52202510	52202734	1000	+	.	gene_id "MSTRG.121761"; transcript_id "MSTRG.121761.82"; exon_number "4";
chr3	StringTie	exon	52203863	52204012	1000	+	.	gene_id "MSTRG.121761"; transcript_id "MSTRG.121761.82"; exon_number "5";
chr3	StringTie	exon	52204693	52204915	1000	+	.	gene_id "MSTRG.121761"; transcript_id "MSTRG.121761.82"; exon_number "6";
chr3	StringTie	exon	52205839	52206023	1000	+	.	gene_id "MSTRG.121761"; transcript_id "MSTRG.121761.82"; exon_number "7";
chr3	StringTie	exon	52206572	52206751	1000	+	.	gene_id "MSTRG.121761"; transcript_id "MSTRG.121761.82"; exon_number "8";
chr3	StringTie	exon	52208065	52208247	1000	+	.	gene_id "MSTRG.121761"; transcript_id "MSTRG.121761.82"; exon_number "9";
chr3	StringTie	exon	52211283	52211551	1000	+	.	gene_id "MSTRG.121761"; transcript_id "MSTRG.121761.82"; exon_number "10";
chr3	StringTie	exon	52212258	52212418	1000	+	.	gene_id "MSTRG.121761"; transcript_id "MSTRG.121761.82"; exon_number "11";
chr3	StringTie	exon	52214007	52214592	1000	+	.	gene_id "MSTRG.121761"; transcript_id "MSTRG.121761.82"; exon_number "12";
chr3	StringTie	transcript	52198123	52214552	1000	+	.	gene_id "MSTRG.121761"; transcript_id "MSTRG.121761.83";
chr3	StringTie	exon	52198123	52198255	1000	+	.	gene_id "MSTRG.121761"; transcript_id "MSTRG.121761.83"; exon_number "1";
chr3	StringTie	exon	52198672	52198848	1000	+	.	gene_id "MSTRG.121761"; transcript_id "MSTRG.121761.83"; exon_number "2";
chr3	StringTie	exon	52199210	52199440	1000	+	.	gene_id "MSTRG.121761"; transcript_id "MSTRG.121761.83"; exon_number "3";
chr3	StringTie	exon	52202510	52202734	1000	+	.	gene_id "MSTRG.121761"; transcript_id "MSTRG.121761.83"; exon_number "4";
chr3	StringTie	exon	52203863	52204012	1000	+	.	gene_id "MSTRG.121761"; transcript_id "MSTRG.121761.83"; exon_number "5";
chr3	StringTie	exon	52204710	52204915	1000	+	.	gene_id "MSTRG.121761"; transcript_id "MSTRG.121761.83"; exon_number "6";
chr3	StringTie	exon	52205839	52206023	1000	+	.	gene_id "MSTRG.121761"; transcript_id "MSTRG.121761.83"; exon_number "7";
chr3	StringTie	exon	52206572	52206751	1000	+	.	gene_id "MSTRG.121761"; transcript_id "MSTRG.121761.83"; exon_number "8";
chr3	StringTie	exon	52208083	52208247	1000	+	.	gene_id "MSTRG.121761"; transcript_id "MSTRG.121761.83"; exon_number "9";
chr3	StringTie	exon	52208697	52208854	1000	+	.	gene_id "MSTRG.121761"; transcript_id "MSTRG.121761.83"; exon_number "10";
chr3	StringTie	exon	52211283	52211551	1000	+	.	gene_id "MSTRG.121761"; transcript_id "MSTRG.121761.83"; exon_number "11";
chr3	StringTie	exon	52212258	52212420	1000	+	.	gene_id "MSTRG.121761"; transcript_id "MSTRG.121761.83"; exon_number "12";
chr3	StringTie	exon	52214022	52214552	1000	+	.	gene_id "MSTRG.121761"; transcript_id "MSTRG.121761.83"; exon_number "13";
chr3	StringTie	transcript	52198124	52214585	1000	+	.	gene_id "MSTRG.121761"; transcript_id "MSTRG.121761.84";
chr3	StringTie	exon	52198124	52198255	1000	+	.	gene_id "MSTRG.121761"; transcript_id "MSTRG.121761.84"; exon_number "1";
chr3	StringTie	exon	52199210	52199440	1000	+	.	gene_id "MSTRG.121761"; transcript_id "MSTRG.121761.84"; exon_number "2";
chr3	StringTie	exon	52202507	52202734	1000	+	.	gene_id "MSTRG.121761"; transcript_id "MSTRG.121761.84"; exon_number "3";
chr3	StringTie	exon	52203863	52204012	1000	+	.	gene_id "MSTRG.121761"; transcript_id "MSTRG.121761.84"; exon_number "4";
chr3	StringTie	exon	52204693	52204915	1000	+	.	gene_id "MSTRG.121761"; transcript_id "MSTRG.121761.84"; exon_number "5";
chr3	StringTie	exon	52205839	52206023	1000	+	.	gene_id "MSTRG.121761"; transcript_id "MSTRG.121761.84"; exon_number "6";
chr3	StringTie	exon	52206572	52206751	1000	+	.	gene_id "MSTRG.121761"; transcript_id "MSTRG.121761.84"; exon_number "7";
chr3	StringTie	exon	52208083	52208247	1000	+	.	gene_id "MSTRG.121761"; transcript_id "MSTRG.121761.84"; exon_number "8";
chr3	StringTie	exon	52211283	52211551	1000	+	.	gene_id "MSTRG.121761"; transcript_id "MSTRG.121761.84"; exon_number "9";
chr3	StringTie	exon	52212258	52212418	1000	+	.	gene_id "MSTRG.121761"; transcript_id "MSTRG.121761.84"; exon_number "10";
chr3	StringTie	exon	52214007	52214139	1000	+	.	gene_id "MSTRG.121761"; transcript_id "MSTRG.121761.84"; exon_number "11";
chr3	StringTie	exon	52214183	52214585	1000	+	.	gene_id "MSTRG.121761"; transcript_id "MSTRG.121761.84"; exon_number "12";
chr3	StringTie	transcript	52198125	52214587	1000	+	.	gene_id "MSTRG.121761"; transcript_id "MSTRG.121761.85";
chr3	StringTie	exon	52198125	52198255	1000	+	.	gene_id "MSTRG.121761"; transcript_id "MSTRG.121761.85"; exon_number "1";
chr3	StringTie	exon	52198672	52198848	1000	+	.	gene_id "MSTRG.121761"; transcript_id "MSTRG.121761.85"; exon_number "2";
chr3	StringTie	exon	52199210	52199440	1000	+	.	gene_id "MSTRG.121761"; transcript_id "MSTRG.121761.85"; exon_number "3";
chr3	StringTie	exon	52202507	52202734	1000	+	.	gene_id "MSTRG.121761"; transcript_id "MSTRG.121761.85"; exon_number "4";
chr3	StringTie	exon	52203863	52204012	1000	+	.	gene_id "MSTRG.121761"; transcript_id "MSTRG.121761.85"; exon_number "5";
chr3	StringTie	exon	52204693	52204915	1000	+	.	gene_id "MSTRG.121761"; transcript_id "MSTRG.121761.85"; exon_number "6";
chr3	StringTie	exon	52205839	52206023	1000	+	.	gene_id "MSTRG.121761"; transcript_id "MSTRG.121761.85"; exon_number "7";
chr3	StringTie	exon	52206572	52206751	1000	+	.	gene_id "MSTRG.121761"; transcript_id "MSTRG.121761.85"; exon_number "8";
chr3	StringTie	exon	52208065	52208247	1000	+	.	gene_id "MSTRG.121761"; transcript_id "MSTRG.121761.85"; exon_number "9";
chr3	StringTie	exon	52211283	52211551	1000	+	.	gene_id "MSTRG.121761"; transcript_id "MSTRG.121761.85"; exon_number "10";
chr3	StringTie	exon	52212258	52212418	1000	+	.	gene_id "MSTRG.121761"; transcript_id "MSTRG.121761.85"; exon_number "11";
chr3	StringTie	exon	52214007	52214587	1000	+	.	gene_id "MSTRG.121761"; transcript_id "MSTRG.121761.85"; exon_number "12";
chr3	StringTie	transcript	52198125	52214363	1000	+	.	gene_id "MSTRG.121761"; transcript_id "MSTRG.121761.86";
chr3	StringTie	exon	52198125	52199440	1000	+	.	gene_id "MSTRG.121761"; transcript_id "MSTRG.121761.86"; exon_number "1";
chr3	StringTie	exon	52202507	52202734	1000	+	.	gene_id "MSTRG.121761"; transcript_id "MSTRG.121761.86"; exon_number "2";
chr3	StringTie	exon	52203863	52204012	1000	+	.	gene_id "MSTRG.121761"; transcript_id "MSTRG.121761.86"; exon_number "3";
chr3	StringTie	exon	52204693	52204915	1000	+	.	gene_id "MSTRG.121761"; transcript_id "MSTRG.121761.86"; exon_number "4";
chr3	StringTie	exon	52205839	52206023	1000	+	.	gene_id "MSTRG.121761"; transcript_id "MSTRG.121761.86"; exon_number "5";
chr3	StringTie	exon	52206572	52208247	1000	+	.	gene_id "MSTRG.121761"; transcript_id "MSTRG.121761.86"; exon_number "6";
chr3	StringTie	exon	52209199	52211551	1000	+	.	gene_id "MSTRG.121761"; transcript_id "MSTRG.121761.86"; exon_number "7";
chr3	StringTie	exon	52212258	52212420	1000	+	.	gene_id "MSTRG.121761"; transcript_id "MSTRG.121761.86"; exon_number "8";
chr3	StringTie	exon	52214020	52214363	1000	+	.	gene_id "MSTRG.121761"; transcript_id "MSTRG.121761.86"; exon_number "9";
chr3	StringTie	transcript	52198125	52214463	1000	+	.	gene_id "MSTRG.121761"; transcript_id "MSTRG.121761.87";
chr3	StringTie	exon	52198125	52198255	1000	+	.	gene_id "MSTRG.121761"; transcript_id "MSTRG.121761.87"; exon_number "1";
chr3	StringTie	exon	52199210	52199440	1000	+	.	gene_id "MSTRG.121761"; transcript_id "MSTRG.121761.87"; exon_number "2";
chr3	StringTie	exon	52202507	52202734	1000	+	.	gene_id "MSTRG.121761"; transcript_id "MSTRG.121761.87"; exon_number "3";
chr3	StringTie	exon	52203863	52204012	1000	+	.	gene_id "MSTRG.121761"; transcript_id "MSTRG.121761.87"; exon_number "4";
chr3	StringTie	exon	52204693	52204915	1000	+	.	gene_id "MSTRG.121761"; transcript_id "MSTRG.121761.87"; exon_number "5";
chr3	StringTie	exon	52205839	52205870	1000	+	.	gene_id "MSTRG.121761"; transcript_id "MSTRG.121761.87"; exon_number "6";
chr3	StringTie	exon	52208185	52208247	1000	+	.	gene_id "MSTRG.121761"; transcript_id "MSTRG.121761.87"; exon_number "7";
chr3	StringTie	exon	52211283	52211551	1000	+	.	gene_id "MSTRG.121761"; transcript_id "MSTRG.121761.87"; exon_number "8";
chr3	StringTie	exon	52212258	52212420	1000	+	.	gene_id "MSTRG.121761"; transcript_id "MSTRG.121761.87"; exon_number "9";
chr3	StringTie	exon	52214020	52214463	1000	+	.	gene_id "MSTRG.121761"; transcript_id "MSTRG.121761.87"; exon_number "10";
chr3	StringTie	transcript	52198125	52214408	1000	+	.	gene_id "MSTRG.121761"; transcript_id "MSTRG.121761.88";
chr3	StringTie	exon	52198125	52198255	1000	+	.	gene_id "MSTRG.121761"; transcript_id "MSTRG.121761.88"; exon_number "1";
chr3	StringTie	exon	52199221	52199440	1000	+	.	gene_id "MSTRG.121761"; transcript_id "MSTRG.121761.88"; exon_number "2";
chr3	StringTie	exon	52202507	52202734	1000	+	.	gene_id "MSTRG.121761"; transcript_id "MSTRG.121761.88"; exon_number "3";
chr3	StringTie	exon	52203863	52204012	1000	+	.	gene_id "MSTRG.121761"; transcript_id "MSTRG.121761.88"; exon_number "4";
chr3	StringTie	exon	52204693	52204915	1000	+	.	gene_id "MSTRG.121761"; transcript_id "MSTRG.121761.88"; exon_number "5";
chr3	StringTie	exon	52205839	52206023	1000	+	.	gene_id "MSTRG.121761"; transcript_id "MSTRG.121761.88"; exon_number "6";
chr3	StringTie	exon	52206572	52206751	1000	+	.	gene_id "MSTRG.121761"; transcript_id "MSTRG.121761.88"; exon_number "7";
chr3	StringTie	exon	52208065	52208247	1000	+	.	gene_id "MSTRG.121761"; transcript_id "MSTRG.121761.88"; exon_number "8";
chr3	StringTie	exon	52211283	52211551	1000	+	.	gene_id "MSTRG.121761"; transcript_id "MSTRG.121761.88"; exon_number "9";
chr3	StringTie	exon	52212258	52212420	1000	+	.	gene_id "MSTRG.121761"; transcript_id "MSTRG.121761.88"; exon_number "10";
chr3	StringTie	exon	52214020	52214408	1000	+	.	gene_id "MSTRG.121761"; transcript_id "MSTRG.121761.88"; exon_number "11";
chr3	StringTie	transcript	52198125	52214276	1000	+	.	gene_id "MSTRG.121761"; transcript_id "MSTRG.121761.89";
chr3	StringTie	exon	52198125	52198255	1000	+	.	gene_id "MSTRG.121761"; transcript_id "MSTRG.121761.89"; exon_number "1";
chr3	StringTie	exon	52198672	52198848	1000	+	.	gene_id "MSTRG.121761"; transcript_id "MSTRG.121761.89"; exon_number "2";
chr3	StringTie	exon	52199210	52199440	1000	+	.	gene_id "MSTRG.121761"; transcript_id "MSTRG.121761.89"; exon_number "3";
chr3	StringTie	exon	52202507	52202734	1000	+	.	gene_id "MSTRG.121761"; transcript_id "MSTRG.121761.89"; exon_number "4";
chr3	StringTie	exon	52203863	52204915	1000	+	.	gene_id "MSTRG.121761"; transcript_id "MSTRG.121761.89"; exon_number "5";
chr3	StringTie	exon	52205839	52206023	1000	+	.	gene_id "MSTRG.121761"; transcript_id "MSTRG.121761.89"; exon_number "6";
chr3	StringTie	exon	52206572	52206751	1000	+	.	gene_id "MSTRG.121761"; transcript_id "MSTRG.121761.89"; exon_number "7";
chr3	StringTie	exon	52208083	52208247	1000	+	.	gene_id "MSTRG.121761"; transcript_id "MSTRG.121761.89"; exon_number "8";
chr3	StringTie	exon	52211283	52211790	1000	+	.	gene_id "MSTRG.121761"; transcript_id "MSTRG.121761.89"; exon_number "9";
chr3	StringTie	exon	52212258	52212420	1000	+	.	gene_id "MSTRG.121761"; transcript_id "MSTRG.121761.89"; exon_number "10";
chr3	StringTie	exon	52214022	52214276	1000	+	.	gene_id "MSTRG.121761"; transcript_id "MSTRG.121761.89"; exon_number "11";
chr3	StringTie	transcript	52198058	52214716	1000	+	.	gene_id "MSTRG.121761"; transcript_id "MSTRG.121761.9";
chr3	StringTie	exon	52198058	52198255	1000	+	.	gene_id "MSTRG.121761"; transcript_id "MSTRG.121761.9"; exon_number "1";
chr3	StringTie	exon	52199221	52199440	1000	+	.	gene_id "MSTRG.121761"; transcript_id "MSTRG.121761.9"; exon_number "2";
chr3	StringTie	exon	52202507	52202734	1000	+	.	gene_id "MSTRG.121761"; transcript_id "MSTRG.121761.9"; exon_number "3";
chr3	StringTie	exon	52203863	52204012	1000	+	.	gene_id "MSTRG.121761"; transcript_id "MSTRG.121761.9"; exon_number "4";
chr3	StringTie	exon	52204693	52204915	1000	+	.	gene_id "MSTRG.121761"; transcript_id "MSTRG.121761.9"; exon_number "5";
chr3	StringTie	exon	52205839	52206023	1000	+	.	gene_id "MSTRG.121761"; transcript_id "MSTRG.121761.9"; exon_number "6";
chr3	StringTie	exon	52206572	52206751	1000	+	.	gene_id "MSTRG.121761"; transcript_id "MSTRG.121761.9"; exon_number "7";
chr3	StringTie	exon	52208083	52208247	1000	+	.	gene_id "MSTRG.121761"; transcript_id "MSTRG.121761.9"; exon_number "8";
chr3	StringTie	exon	52211283	52211551	1000	+	.	gene_id "MSTRG.121761"; transcript_id "MSTRG.121761.9"; exon_number "9";
chr3	StringTie	exon	52212258	52212420	1000	+	.	gene_id "MSTRG.121761"; transcript_id "MSTRG.121761.9"; exon_number "10";
chr3	StringTie	exon	52214022	52214716	1000	+	.	gene_id "MSTRG.121761"; transcript_id "MSTRG.121761.9"; exon_number "11";
chr3	StringTie	transcript	52198125	52214590	1000	+	.	gene_id "MSTRG.121761"; transcript_id "MSTRG.121761.90";
chr3	StringTie	exon	52198125	52198255	1000	+	.	gene_id "MSTRG.121761"; transcript_id "MSTRG.121761.90"; exon_number "1";
chr3	StringTie	exon	52199210	52199440	1000	+	.	gene_id "MSTRG.121761"; transcript_id "MSTRG.121761.90"; exon_number "2";
chr3	StringTie	exon	52202510	52202734	1000	+	.	gene_id "MSTRG.121761"; transcript_id "MSTRG.121761.90"; exon_number "3";
chr3	StringTie	exon	52203865	52204012	1000	+	.	gene_id "MSTRG.121761"; transcript_id "MSTRG.121761.90"; exon_number "4";
chr3	StringTie	exon	52204693	52204915	1000	+	.	gene_id "MSTRG.121761"; transcript_id "MSTRG.121761.90"; exon_number "5";
chr3	StringTie	exon	52205839	52206023	1000	+	.	gene_id "MSTRG.121761"; transcript_id "MSTRG.121761.90"; exon_number "6";
chr3	StringTie	exon	52206572	52206751	1000	+	.	gene_id "MSTRG.121761"; transcript_id "MSTRG.121761.90"; exon_number "7";
chr3	StringTie	exon	52208083	52208247	1000	+	.	gene_id "MSTRG.121761"; transcript_id "MSTRG.121761.90"; exon_number "8";
chr3	StringTie	exon	52211283	52211551	1000	+	.	gene_id "MSTRG.121761"; transcript_id "MSTRG.121761.90"; exon_number "9";
chr3	StringTie	exon	52212258	52212420	1000	+	.	gene_id "MSTRG.121761"; transcript_id "MSTRG.121761.90"; exon_number "10";
chr3	StringTie	exon	52214022	52214590	1000	+	.	gene_id "MSTRG.121761"; transcript_id "MSTRG.121761.90"; exon_number "11";
chr3	StringTie	transcript	52198125	52214649	1000	+	.	gene_id "MSTRG.121761"; transcript_id "MSTRG.121761.91";
chr3	StringTie	exon	52198125	52198255	1000	+	.	gene_id "MSTRG.121761"; transcript_id "MSTRG.121761.91"; exon_number "1";
chr3	StringTie	exon	52199210	52199440	1000	+	.	gene_id "MSTRG.121761"; transcript_id "MSTRG.121761.91"; exon_number "2";
chr3	StringTie	exon	52202510	52202734	1000	+	.	gene_id "MSTRG.121761"; transcript_id "MSTRG.121761.91"; exon_number "3";
chr3	StringTie	exon	52203863	52204012	1000	+	.	gene_id "MSTRG.121761"; transcript_id "MSTRG.121761.91"; exon_number "4";
chr3	StringTie	exon	52204693	52204915	1000	+	.	gene_id "MSTRG.121761"; transcript_id "MSTRG.121761.91"; exon_number "5";
chr3	StringTie	exon	52205839	52206023	1000	+	.	gene_id "MSTRG.121761"; transcript_id "MSTRG.121761.91"; exon_number "6";
chr3	StringTie	exon	52206572	52206751	1000	+	.	gene_id "MSTRG.121761"; transcript_id "MSTRG.121761.91"; exon_number "7";
chr3	StringTie	exon	52208065	52208247	1000	+	.	gene_id "MSTRG.121761"; transcript_id "MSTRG.121761.91"; exon_number "8";
chr3	StringTie	exon	52211283	52211545	1000	+	.	gene_id "MSTRG.121761"; transcript_id "MSTRG.121761.91"; exon_number "9";
chr3	StringTie	exon	52212258	52212420	1000	+	.	gene_id "MSTRG.121761"; transcript_id "MSTRG.121761.91"; exon_number "10";
chr3	StringTie	exon	52214020	52214649	1000	+	.	gene_id "MSTRG.121761"; transcript_id "MSTRG.121761.91"; exon_number "11";
chr3	StringTie	transcript	52198125	52214541	1000	+	.	gene_id "MSTRG.121761"; transcript_id "MSTRG.121761.92";
chr3	StringTie	exon	52198125	52198255	1000	+	.	gene_id "MSTRG.121761"; transcript_id "MSTRG.121761.92"; exon_number "1";
chr3	StringTie	exon	52198672	52198848	1000	+	.	gene_id "MSTRG.121761"; transcript_id "MSTRG.121761.92"; exon_number "2";
chr3	StringTie	exon	52199210	52199440	1000	+	.	gene_id "MSTRG.121761"; transcript_id "MSTRG.121761.92"; exon_number "3";
chr3	StringTie	exon	52202507	52202734	1000	+	.	gene_id "MSTRG.121761"; transcript_id "MSTRG.121761.92"; exon_number "4";
chr3	StringTie	exon	52203863	52204012	1000	+	.	gene_id "MSTRG.121761"; transcript_id "MSTRG.121761.92"; exon_number "5";
chr3	StringTie	exon	52204710	52204915	1000	+	.	gene_id "MSTRG.121761"; transcript_id "MSTRG.121761.92"; exon_number "6";
chr3	StringTie	exon	52205839	52206023	1000	+	.	gene_id "MSTRG.121761"; transcript_id "MSTRG.121761.92"; exon_number "7";
chr3	StringTie	exon	52206572	52206751	1000	+	.	gene_id "MSTRG.121761"; transcript_id "MSTRG.121761.92"; exon_number "8";
chr3	StringTie	exon	52208083	52208247	1000	+	.	gene_id "MSTRG.121761"; transcript_id "MSTRG.121761.92"; exon_number "9";
chr3	StringTie	exon	52211283	52211551	1000	+	.	gene_id "MSTRG.121761"; transcript_id "MSTRG.121761.92"; exon_number "10";
chr3	StringTie	exon	52212258	52212418	1000	+	.	gene_id "MSTRG.121761"; transcript_id "MSTRG.121761.92"; exon_number "11";
chr3	StringTie	exon	52214007	52214541	1000	+	.	gene_id "MSTRG.121761"; transcript_id "MSTRG.121761.92"; exon_number "12";
chr3	StringTie	transcript	52198125	52214682	1000	+	.	gene_id "MSTRG.121761"; transcript_id "MSTRG.121761.93";
chr3	StringTie	exon	52198125	52198255	1000	+	.	gene_id "MSTRG.121761"; transcript_id "MSTRG.121761.93"; exon_number "1";
chr3	StringTie	exon	52198672	52198848	1000	+	.	gene_id "MSTRG.121761"; transcript_id "MSTRG.121761.93"; exon_number "2";
chr3	StringTie	exon	52199210	52199440	1000	+	.	gene_id "MSTRG.121761"; transcript_id "MSTRG.121761.93"; exon_number "3";
chr3	StringTie	exon	52202510	52202734	1000	+	.	gene_id "MSTRG.121761"; transcript_id "MSTRG.121761.93"; exon_number "4";
chr3	StringTie	exon	52203865	52204012	1000	+	.	gene_id "MSTRG.121761"; transcript_id "MSTRG.121761.93"; exon_number "5";
chr3	StringTie	exon	52204693	52204915	1000	+	.	gene_id "MSTRG.121761"; transcript_id "MSTRG.121761.93"; exon_number "6";
chr3	StringTie	exon	52205839	52206023	1000	+	.	gene_id "MSTRG.121761"; transcript_id "MSTRG.121761.93"; exon_number "7";
chr3	StringTie	exon	52206572	52206751	1000	+	.	gene_id "MSTRG.121761"; transcript_id "MSTRG.121761.93"; exon_number "8";
chr3	StringTie	exon	52208083	52208247	1000	+	.	gene_id "MSTRG.121761"; transcript_id "MSTRG.121761.93"; exon_number "9";
chr3	StringTie	exon	52211283	52211551	1000	+	.	gene_id "MSTRG.121761"; transcript_id "MSTRG.121761.93"; exon_number "10";
chr3	StringTie	exon	52212258	52212420	1000	+	.	gene_id "MSTRG.121761"; transcript_id "MSTRG.121761.93"; exon_number "11";
chr3	StringTie	exon	52214022	52214682	1000	+	.	gene_id "MSTRG.121761"; transcript_id "MSTRG.121761.93"; exon_number "12";
chr3	StringTie	transcript	52198125	52214316	1000	+	.	gene_id "MSTRG.121761"; transcript_id "MSTRG.121761.94";
chr3	StringTie	exon	52198125	52198255	1000	+	.	gene_id "MSTRG.121761"; transcript_id "MSTRG.121761.94"; exon_number "1";
chr3	StringTie	exon	52199210	52199440	1000	+	.	gene_id "MSTRG.121761"; transcript_id "MSTRG.121761.94"; exon_number "2";
chr3	StringTie	exon	52202507	52202529	1000	+	.	gene_id "MSTRG.121761"; transcript_id "MSTRG.121761.94"; exon_number "3";
chr3	StringTie	exon	52202562	52202734	1000	+	.	gene_id "MSTRG.121761"; transcript_id "MSTRG.121761.94"; exon_number "4";
chr3	StringTie	exon	52203863	52204012	1000	+	.	gene_id "MSTRG.121761"; transcript_id "MSTRG.121761.94"; exon_number "5";
chr3	StringTie	exon	52204693	52204915	1000	+	.	gene_id "MSTRG.121761"; transcript_id "MSTRG.121761.94"; exon_number "6";
chr3	StringTie	exon	52205839	52206023	1000	+	.	gene_id "MSTRG.121761"; transcript_id "MSTRG.121761.94"; exon_number "7";
chr3	StringTie	exon	52206572	52206751	1000	+	.	gene_id "MSTRG.121761"; transcript_id "MSTRG.121761.94"; exon_number "8";
chr3	StringTie	exon	52208083	52208247	1000	+	.	gene_id "MSTRG.121761"; transcript_id "MSTRG.121761.94"; exon_number "9";
chr3	StringTie	exon	52211283	52211551	1000	+	.	gene_id "MSTRG.121761"; transcript_id "MSTRG.121761.94"; exon_number "10";
chr3	StringTie	exon	52212258	52212420	1000	+	.	gene_id "MSTRG.121761"; transcript_id "MSTRG.121761.94"; exon_number "11";
chr3	StringTie	exon	52214020	52214316	1000	+	.	gene_id "MSTRG.121761"; transcript_id "MSTRG.121761.94"; exon_number "12";
chr3	StringTie	transcript	52198125	52214439	1000	+	.	gene_id "MSTRG.121761"; transcript_id "MSTRG.121761.95";
chr3	StringTie	exon	52198125	52198274	1000	+	.	gene_id "MSTRG.121761"; transcript_id "MSTRG.121761.95"; exon_number "1";
chr3	StringTie	exon	52198672	52198848	1000	+	.	gene_id "MSTRG.121761"; transcript_id "MSTRG.121761.95"; exon_number "2";
chr3	StringTie	exon	52199210	52199440	1000	+	.	gene_id "MSTRG.121761"; transcript_id "MSTRG.121761.95"; exon_number "3";
chr3	StringTie	exon	52202510	52202734	1000	+	.	gene_id "MSTRG.121761"; transcript_id "MSTRG.121761.95"; exon_number "4";
chr3	StringTie	exon	52203863	52204012	1000	+	.	gene_id "MSTRG.121761"; transcript_id "MSTRG.121761.95"; exon_number "5";
chr3	StringTie	exon	52204693	52204915	1000	+	.	gene_id "MSTRG.121761"; transcript_id "MSTRG.121761.95"; exon_number "6";
chr3	StringTie	exon	52205839	52206023	1000	+	.	gene_id "MSTRG.121761"; transcript_id "MSTRG.121761.95"; exon_number "7";
chr3	StringTie	exon	52206572	52206751	1000	+	.	gene_id "MSTRG.121761"; transcript_id "MSTRG.121761.95"; exon_number "8";
chr3	StringTie	exon	52208083	52208247	1000	+	.	gene_id "MSTRG.121761"; transcript_id "MSTRG.121761.95"; exon_number "9";
chr3	StringTie	exon	52211283	52211551	1000	+	.	gene_id "MSTRG.121761"; transcript_id "MSTRG.121761.95"; exon_number "10";
chr3	StringTie	exon	52212258	52212420	1000	+	.	gene_id "MSTRG.121761"; transcript_id "MSTRG.121761.95"; exon_number "11";
chr3	StringTie	exon	52214022	52214439	1000	+	.	gene_id "MSTRG.121761"; transcript_id "MSTRG.121761.95"; exon_number "12";
chr3	StringTie	transcript	52198125	52214589	1000	+	.	gene_id "MSTRG.121761"; transcript_id "MSTRG.121761.96";
chr3	StringTie	exon	52198125	52198255	1000	+	.	gene_id "MSTRG.121761"; transcript_id "MSTRG.121761.96"; exon_number "1";
chr3	StringTie	exon	52198672	52198848	1000	+	.	gene_id "MSTRG.121761"; transcript_id "MSTRG.121761.96"; exon_number "2";
chr3	StringTie	exon	52199210	52199440	1000	+	.	gene_id "MSTRG.121761"; transcript_id "MSTRG.121761.96"; exon_number "3";
chr3	StringTie	exon	52202510	52202734	1000	+	.	gene_id "MSTRG.121761"; transcript_id "MSTRG.121761.96"; exon_number "4";
chr3	StringTie	exon	52203863	52204012	1000	+	.	gene_id "MSTRG.121761"; transcript_id "MSTRG.121761.96"; exon_number "5";
chr3	StringTie	exon	52204693	52204915	1000	+	.	gene_id "MSTRG.121761"; transcript_id "MSTRG.121761.96"; exon_number "6";
chr3	StringTie	exon	52205839	52206023	1000	+	.	gene_id "MSTRG.121761"; transcript_id "MSTRG.121761.96"; exon_number "7";
chr3	StringTie	exon	52206572	52206751	1000	+	.	gene_id "MSTRG.121761"; transcript_id "MSTRG.121761.96"; exon_number "8";
chr3	StringTie	exon	52208083	52208247	1000	+	.	gene_id "MSTRG.121761"; transcript_id "MSTRG.121761.96"; exon_number "9";
chr3	StringTie	exon	52211283	52211848	1000	+	.	gene_id "MSTRG.121761"; transcript_id "MSTRG.121761.96"; exon_number "10";
chr3	StringTie	exon	52212258	52212420	1000	+	.	gene_id "MSTRG.121761"; transcript_id "MSTRG.121761.96"; exon_number "11";
chr3	StringTie	exon	52214020	52214589	1000	+	.	gene_id "MSTRG.121761"; transcript_id "MSTRG.121761.96"; exon_number "12";
chr3	StringTie	transcript	52198125	52214580	1000	+	.	gene_id "MSTRG.121761"; transcript_id "MSTRG.121761.97";
chr3	StringTie	exon	52198125	52198255	1000	+	.	gene_id "MSTRG.121761"; transcript_id "MSTRG.121761.97"; exon_number "1";
chr3	StringTie	exon	52198672	52198848	1000	+	.	gene_id "MSTRG.121761"; transcript_id "MSTRG.121761.97"; exon_number "2";
chr3	StringTie	exon	52199210	52199440	1000	+	.	gene_id "MSTRG.121761"; transcript_id "MSTRG.121761.97"; exon_number "3";
chr3	StringTie	exon	52202507	52202734	1000	+	.	gene_id "MSTRG.121761"; transcript_id "MSTRG.121761.97"; exon_number "4";
chr3	StringTie	exon	52203865	52204012	1000	+	.	gene_id "MSTRG.121761"; transcript_id "MSTRG.121761.97"; exon_number "5";
chr3	StringTie	exon	52204693	52204915	1000	+	.	gene_id "MSTRG.121761"; transcript_id "MSTRG.121761.97"; exon_number "6";
chr3	StringTie	exon	52205839	52206023	1000	+	.	gene_id "MSTRG.121761"; transcript_id "MSTRG.121761.97"; exon_number "7";
chr3	StringTie	exon	52206572	52206751	1000	+	.	gene_id "MSTRG.121761"; transcript_id "MSTRG.121761.97"; exon_number "8";
chr3	StringTie	exon	52208060	52208247	1000	+	.	gene_id "MSTRG.121761"; transcript_id "MSTRG.121761.97"; exon_number "9";
chr3	StringTie	exon	52208697	52208854	1000	+	.	gene_id "MSTRG.121761"; transcript_id "MSTRG.121761.97"; exon_number "10";
chr3	StringTie	exon	52211283	52211551	1000	+	.	gene_id "MSTRG.121761"; transcript_id "MSTRG.121761.97"; exon_number "11";
chr3	StringTie	exon	52212258	52212420	1000	+	.	gene_id "MSTRG.121761"; transcript_id "MSTRG.121761.97"; exon_number "12";
chr3	StringTie	exon	52214022	52214580	1000	+	.	gene_id "MSTRG.121761"; transcript_id "MSTRG.121761.97"; exon_number "13";
chr3	StringTie	transcript	52198127	52214314	1000	+	.	gene_id "MSTRG.121761"; transcript_id "MSTRG.121761.98";
chr3	StringTie	exon	52198127	52198255	1000	+	.	gene_id "MSTRG.121761"; transcript_id "MSTRG.121761.98"; exon_number "1";
chr3	StringTie	exon	52198672	52198848	1000	+	.	gene_id "MSTRG.121761"; transcript_id "MSTRG.121761.98"; exon_number "2";
chr3	StringTie	exon	52199221	52199440	1000	+	.	gene_id "MSTRG.121761"; transcript_id "MSTRG.121761.98"; exon_number "3";
chr3	StringTie	exon	52202510	52202734	1000	+	.	gene_id "MSTRG.121761"; transcript_id "MSTRG.121761.98"; exon_number "4";
chr3	StringTie	exon	52203863	52204012	1000	+	.	gene_id "MSTRG.121761"; transcript_id "MSTRG.121761.98"; exon_number "5";
chr3	StringTie	exon	52204693	52204915	1000	+	.	gene_id "MSTRG.121761"; transcript_id "MSTRG.121761.98"; exon_number "6";
chr3	StringTie	exon	52205839	52206023	1000	+	.	gene_id "MSTRG.121761"; transcript_id "MSTRG.121761.98"; exon_number "7";
chr3	StringTie	exon	52206572	52206751	1000	+	.	gene_id "MSTRG.121761"; transcript_id "MSTRG.121761.98"; exon_number "8";
chr3	StringTie	exon	52208083	52208247	1000	+	.	gene_id "MSTRG.121761"; transcript_id "MSTRG.121761.98"; exon_number "9";
chr3	StringTie	exon	52211283	52211848	1000	+	.	gene_id "MSTRG.121761"; transcript_id "MSTRG.121761.98"; exon_number "10";
chr3	StringTie	exon	52212258	52212420	1000	+	.	gene_id "MSTRG.121761"; transcript_id "MSTRG.121761.98"; exon_number "11";
chr3	StringTie	exon	52214022	52214314	1000	+	.	gene_id "MSTRG.121761"; transcript_id "MSTRG.121761.98"; exon_number "12";
chr3	StringTie	transcript	52198130	52214349	1000	+	.	gene_id "MSTRG.121761"; transcript_id "MSTRG.121761.99";
chr3	StringTie	exon	52198130	52198255	1000	+	.	gene_id "MSTRG.121761"; transcript_id "MSTRG.121761.99"; exon_number "1";
chr3	StringTie	exon	52198672	52198848	1000	+	.	gene_id "MSTRG.121761"; transcript_id "MSTRG.121761.99"; exon_number "2";
chr3	StringTie	exon	52199210	52199440	1000	+	.	gene_id "MSTRG.121761"; transcript_id "MSTRG.121761.99"; exon_number "3";
chr3	StringTie	exon	52202507	52202734	1000	+	.	gene_id "MSTRG.121761"; transcript_id "MSTRG.121761.99"; exon_number "4";
chr3	StringTie	exon	52203863	52204012	1000	+	.	gene_id "MSTRG.121761"; transcript_id "MSTRG.121761.99"; exon_number "5";
chr3	StringTie	exon	52204693	52204915	1000	+	.	gene_id "MSTRG.121761"; transcript_id "MSTRG.121761.99"; exon_number "6";
chr3	StringTie	exon	52205839	52206023	1000	+	.	gene_id "MSTRG.121761"; transcript_id "MSTRG.121761.99"; exon_number "7";
chr3	StringTie	exon	52206572	52206751	1000	+	.	gene_id "MSTRG.121761"; transcript_id "MSTRG.121761.99"; exon_number "8";
chr3	StringTie	exon	52211283	52211551	1000	+	.	gene_id "MSTRG.121761"; transcript_id "MSTRG.121761.99"; exon_number "9";
chr3	StringTie	exon	52212258	52212418	1000	+	.	gene_id "MSTRG.121761"; transcript_id "MSTRG.121761.99"; exon_number "10";
chr3	StringTie	exon	52214007	52214349	1000	+	.	gene_id "MSTRG.121761"; transcript_id "MSTRG.121761.99"; exon_number "11";
chr3	StringTie	transcript	52198170	52199423	1000	-	.	gene_id "MSTRG.121762"; transcript_id "MSTRG.121762.1";
chr3	StringTie	exon	52198170	52198235	1000	-	.	gene_id "MSTRG.121762"; transcript_id "MSTRG.121762.1"; exon_number "1";
chr3	StringTie	exon	52199266	52199423	1000	-	.	gene_id "MSTRG.121762"; transcript_id "MSTRG.121762.1"; exon_number "2";
chr3	StringTie	transcript	52198764	52199440	1000	-	.	gene_id "MSTRG.121762"; transcript_id "MSTRG.121762.2";
chr3	StringTie	exon	52198764	52198814	1000	-	.	gene_id "MSTRG.121762"; transcript_id "MSTRG.121762.2"; exon_number "1";
chr3	StringTie	exon	52199266	52199440	1000	-	.	gene_id "MSTRG.121762"; transcript_id "MSTRG.121762.2"; exon_number "2";
chr3	StringTie	transcript	52211303	52211549	1000	-	.	gene_id "MSTRG.121763"; transcript_id "MSTRG.121763.1";
chr3	StringTie	exon	52211303	52211349	1000	-	.	gene_id "MSTRG.121763"; transcript_id "MSTRG.121763.1"; exon_number "1";
chr3	StringTie	exon	52211388	52211549	1000	-	.	gene_id "MSTRG.121763"; transcript_id "MSTRG.121763.1"; exon_number "2";
chr3	StringTie	transcript	52212272	52214598	1000	-	.	gene_id "MSTRG.121764"; transcript_id "MSTRG.121764.1";
chr3	StringTie	exon	52212272	52212428	1000	-	.	gene_id "MSTRG.121764"; transcript_id "MSTRG.121764.1"; exon_number "1";
chr3	StringTie	exon	52214088	52214137	1000	-	.	gene_id "MSTRG.121764"; transcript_id "MSTRG.121764.1"; exon_number "2";
chr3	StringTie	exon	52214177	52214598	1000	-	.	gene_id "MSTRG.121764"; transcript_id "MSTRG.121764.1"; exon_number "3";
chr3	StringTie	transcript	52217016	52219012	1000	-	.	gene_id "MSTRG.121765"; transcript_id "ENST00000624096"; gene_name "RP11-330H6.6"; ref_gene_id "ENSG00000280003";
chr3	StringTie	exon	52217016	52219012	1000	-	.	gene_id "MSTRG.121765"; transcript_id "ENST00000624096"; exon_number "1"; gene_name "RP11-330H6.6"; ref_gene_id "ENSG00000280003";
chr3	StringTie	transcript	52216649	52219311	1000	-	.	gene_id "MSTRG.121765"; transcript_id "MSTRG.121765.1";
chr3	StringTie	exon	52216649	52217315	1000	-	.	gene_id "MSTRG.121765"; transcript_id "MSTRG.121765.1"; exon_number "1";
chr3	StringTie	exon	52218428	52218526	1000	-	.	gene_id "MSTRG.121765"; transcript_id "MSTRG.121765.1"; exon_number "2";
chr3	StringTie	exon	52218815	52219311	1000	-	.	gene_id "MSTRG.121765"; transcript_id "MSTRG.121765.1"; exon_number "3";
chr3	StringTie	transcript	52448442	52450198	1000	.	.	gene_id "MSTRG.121766"; transcript_id "MSTRG.121766.1";
chr3	StringTie	exon	52448442	52450198	1000	.	.	gene_id "MSTRG.121766"; transcript_id "MSTRG.121766.1"; exon_number "1";
chr3	StringTie	transcript	52451102	52454070	1000	-	.	gene_id "MSTRG.121767"; transcript_id "ENST00000232975"; gene_name "TNNC1"; ref_gene_id "ENSG00000114854";
chr3	StringTie	exon	52451102	52451306	1000	-	.	gene_id "MSTRG.121767"; transcript_id "ENST00000232975"; exon_number "1"; gene_name "TNNC1"; ref_gene_id "ENSG00000114854";
chr3	StringTie	exon	52451391	52451527	1000	-	.	gene_id "MSTRG.121767"; transcript_id "ENST00000232975"; exon_number "2"; gene_name "TNNC1"; ref_gene_id "ENSG00000114854";
chr3	StringTie	exon	52451744	52451858	1000	-	.	gene_id "MSTRG.121767"; transcript_id "ENST00000232975"; exon_number "3"; gene_name "TNNC1"; ref_gene_id "ENSG00000114854";
chr3	StringTie	exon	52452106	52452252	1000	-	.	gene_id "MSTRG.121767"; transcript_id "ENST00000232975"; exon_number "4"; gene_name "TNNC1"; ref_gene_id "ENSG00000114854";
chr3	StringTie	exon	52452483	52452513	1000	-	.	gene_id "MSTRG.121767"; transcript_id "ENST00000232975"; exon_number "5"; gene_name "TNNC1"; ref_gene_id "ENSG00000114854";
chr3	StringTie	exon	52453992	52454070	1000	-	.	gene_id "MSTRG.121767"; transcript_id "ENST00000232975"; exon_number "6"; gene_name "TNNC1"; ref_gene_id "ENSG00000114854";
chr3	StringTie	transcript	52451439	52451991	1000	-	.	gene_id "MSTRG.121767"; transcript_id "ENST00000461086"; gene_name "TNNC1"; ref_gene_id "ENSG00000114854";
chr3	StringTie	exon	52451439	52451527	1000	-	.	gene_id "MSTRG.121767"; transcript_id "ENST00000461086"; exon_number "1"; gene_name "TNNC1"; ref_gene_id "ENSG00000114854";
chr3	StringTie	exon	52451744	52451991	1000	-	.	gene_id "MSTRG.121767"; transcript_id "ENST00000461086"; exon_number "2"; gene_name "TNNC1"; ref_gene_id "ENSG00000114854";
chr3	StringTie	transcript	52451415	52452834	1000	-	.	gene_id "MSTRG.121767"; transcript_id "ENST00000496590"; gene_name "TNNC1"; ref_gene_id "ENSG00000114854";
chr3	StringTie	exon	52451415	52451527	1000	-	.	gene_id "MSTRG.121767"; transcript_id "ENST00000496590"; exon_number "1"; gene_name "TNNC1"; ref_gene_id "ENSG00000114854";
chr3	StringTie	exon	52451744	52451858	1000	-	.	gene_id "MSTRG.121767"; transcript_id "ENST00000496590"; exon_number "2"; gene_name "TNNC1"; ref_gene_id "ENSG00000114854";
chr3	StringTie	exon	52452106	52452252	1000	-	.	gene_id "MSTRG.121767"; transcript_id "ENST00000496590"; exon_number "3"; gene_name "TNNC1"; ref_gene_id "ENSG00000114854";
chr3	StringTie	exon	52452483	52452834	1000	-	.	gene_id "MSTRG.121767"; transcript_id "ENST00000496590"; exon_number "4"; gene_name "TNNC1"; ref_gene_id "ENSG00000114854";
chr3	StringTie	transcript	52451043	52455500	1000	-	.	gene_id "MSTRG.121767"; transcript_id "MSTRG.121767.1";
chr3	StringTie	exon	52451043	52451306	1000	-	.	gene_id "MSTRG.121767"; transcript_id "MSTRG.121767.1"; exon_number "1";
chr3	StringTie	exon	52451391	52451527	1000	-	.	gene_id "MSTRG.121767"; transcript_id "MSTRG.121767.1"; exon_number "2";
chr3	StringTie	exon	52451744	52451858	1000	-	.	gene_id "MSTRG.121767"; transcript_id "MSTRG.121767.1"; exon_number "3";
chr3	StringTie	exon	52452106	52452252	1000	-	.	gene_id "MSTRG.121767"; transcript_id "MSTRG.121767.1"; exon_number "4";
chr3	StringTie	exon	52452483	52452513	1000	-	.	gene_id "MSTRG.121767"; transcript_id "MSTRG.121767.1"; exon_number "5";
chr3	StringTie	exon	52455287	52455500	1000	-	.	gene_id "MSTRG.121767"; transcript_id "MSTRG.121767.1"; exon_number "6";
chr3	StringTie	transcript	52451109	52455382	1000	-	.	gene_id "MSTRG.121767"; transcript_id "MSTRG.121767.11";
chr3	StringTie	exon	52451109	52451306	1000	-	.	gene_id "MSTRG.121767"; transcript_id "MSTRG.121767.11"; exon_number "1";
chr3	StringTie	exon	52451391	52451527	1000	-	.	gene_id "MSTRG.121767"; transcript_id "MSTRG.121767.11"; exon_number "2";
chr3	StringTie	exon	52451744	52451858	1000	-	.	gene_id "MSTRG.121767"; transcript_id "MSTRG.121767.11"; exon_number "3";
chr3	StringTie	exon	52452106	52452252	1000	-	.	gene_id "MSTRG.121767"; transcript_id "MSTRG.121767.11"; exon_number "4";
chr3	StringTie	exon	52452483	52452513	1000	-	.	gene_id "MSTRG.121767"; transcript_id "MSTRG.121767.11"; exon_number "5";
chr3	StringTie	exon	52455283	52455382	1000	-	.	gene_id "MSTRG.121767"; transcript_id "MSTRG.121767.11"; exon_number "6";
chr3	StringTie	transcript	52451112	52453553	1000	-	.	gene_id "MSTRG.121767"; transcript_id "MSTRG.121767.12";
chr3	StringTie	exon	52451112	52451306	1000	-	.	gene_id "MSTRG.121767"; transcript_id "MSTRG.121767.12"; exon_number "1";
chr3	StringTie	exon	52451391	52451527	1000	-	.	gene_id "MSTRG.121767"; transcript_id "MSTRG.121767.12"; exon_number "2";
chr3	StringTie	exon	52451744	52451858	1000	-	.	gene_id "MSTRG.121767"; transcript_id "MSTRG.121767.12"; exon_number "3";
chr3	StringTie	exon	52452106	52452252	1000	-	.	gene_id "MSTRG.121767"; transcript_id "MSTRG.121767.12"; exon_number "4";
chr3	StringTie	exon	52452483	52452513	1000	-	.	gene_id "MSTRG.121767"; transcript_id "MSTRG.121767.12"; exon_number "5";
chr3	StringTie	exon	52453342	52453553	1000	-	.	gene_id "MSTRG.121767"; transcript_id "MSTRG.121767.12"; exon_number "6";
chr3	StringTie	transcript	52451153	52454069	1000	-	.	gene_id "MSTRG.121767"; transcript_id "MSTRG.121767.13";
chr3	StringTie	exon	52451153	52451306	1000	-	.	gene_id "MSTRG.121767"; transcript_id "MSTRG.121767.13"; exon_number "1";
chr3	StringTie	exon	52451391	52451527	1000	-	.	gene_id "MSTRG.121767"; transcript_id "MSTRG.121767.13"; exon_number "2";
chr3	StringTie	exon	52451744	52451858	1000	-	.	gene_id "MSTRG.121767"; transcript_id "MSTRG.121767.13"; exon_number "3";
chr3	StringTie	exon	52452106	52452252	1000	-	.	gene_id "MSTRG.121767"; transcript_id "MSTRG.121767.13"; exon_number "4";
chr3	StringTie	exon	52453992	52454069	1000	-	.	gene_id "MSTRG.121767"; transcript_id "MSTRG.121767.13"; exon_number "5";
chr3	StringTie	transcript	52451063	52453910	1000	-	.	gene_id "MSTRG.121767"; transcript_id "MSTRG.121767.2";
chr3	StringTie	exon	52451063	52451306	1000	-	.	gene_id "MSTRG.121767"; transcript_id "MSTRG.121767.2"; exon_number "1";
chr3	StringTie	exon	52451391	52451527	1000	-	.	gene_id "MSTRG.121767"; transcript_id "MSTRG.121767.2"; exon_number "2";
chr3	StringTie	exon	52451744	52451858	1000	-	.	gene_id "MSTRG.121767"; transcript_id "MSTRG.121767.2"; exon_number "3";
chr3	StringTie	exon	52452106	52452252	1000	-	.	gene_id "MSTRG.121767"; transcript_id "MSTRG.121767.2"; exon_number "4";
chr3	StringTie	exon	52452483	52452513	1000	-	.	gene_id "MSTRG.121767"; transcript_id "MSTRG.121767.2"; exon_number "5";
chr3	StringTie	exon	52453817	52453910	1000	-	.	gene_id "MSTRG.121767"; transcript_id "MSTRG.121767.2"; exon_number "6";
chr3	StringTie	transcript	52451065	52454767	1000	-	.	gene_id "MSTRG.121767"; transcript_id "MSTRG.121767.3";
chr3	StringTie	exon	52451065	52451306	1000	-	.	gene_id "MSTRG.121767"; transcript_id "MSTRG.121767.3"; exon_number "1";
chr3	StringTie	exon	52451391	52451527	1000	-	.	gene_id "MSTRG.121767"; transcript_id "MSTRG.121767.3"; exon_number "2";
chr3	StringTie	exon	52451744	52451858	1000	-	.	gene_id "MSTRG.121767"; transcript_id "MSTRG.121767.3"; exon_number "3";
chr3	StringTie	exon	52452106	52452252	1000	-	.	gene_id "MSTRG.121767"; transcript_id "MSTRG.121767.3"; exon_number "4";
chr3	StringTie	exon	52452483	52452513	1000	-	.	gene_id "MSTRG.121767"; transcript_id "MSTRG.121767.3"; exon_number "5";
chr3	StringTie	exon	52454627	52454767	1000	-	.	gene_id "MSTRG.121767"; transcript_id "MSTRG.121767.3"; exon_number "6";
chr3	StringTie	transcript	52451086	52452513	1000	-	.	gene_id "MSTRG.121767"; transcript_id "MSTRG.121767.4";
chr3	StringTie	exon	52451086	52451306	1000	-	.	gene_id "MSTRG.121767"; transcript_id "MSTRG.121767.4"; exon_number "1";
chr3	StringTie	exon	52451391	52451478	1000	-	.	gene_id "MSTRG.121767"; transcript_id "MSTRG.121767.4"; exon_number "2";
chr3	StringTie	exon	52452179	52452252	1000	-	.	gene_id "MSTRG.121767"; transcript_id "MSTRG.121767.4"; exon_number "3";
chr3	StringTie	exon	52452483	52452513	1000	-	.	gene_id "MSTRG.121767"; transcript_id "MSTRG.121767.4"; exon_number "4";
chr3	StringTie	transcript	52451093	52455322	1000	-	.	gene_id "MSTRG.121767"; transcript_id "MSTRG.121767.5";
chr3	StringTie	exon	52451093	52451304	1000	-	.	gene_id "MSTRG.121767"; transcript_id "MSTRG.121767.5"; exon_number "1";
chr3	StringTie	exon	52451391	52451527	1000	-	.	gene_id "MSTRG.121767"; transcript_id "MSTRG.121767.5"; exon_number "2";
chr3	StringTie	exon	52451744	52451858	1000	-	.	gene_id "MSTRG.121767"; transcript_id "MSTRG.121767.5"; exon_number "3";
chr3	StringTie	exon	52452106	52452252	1000	-	.	gene_id "MSTRG.121767"; transcript_id "MSTRG.121767.5"; exon_number "4";
chr3	StringTie	exon	52452483	52452513	1000	-	.	gene_id "MSTRG.121767"; transcript_id "MSTRG.121767.5"; exon_number "5";
chr3	StringTie	exon	52455287	52455322	1000	-	.	gene_id "MSTRG.121767"; transcript_id "MSTRG.121767.5"; exon_number "6";
chr3	StringTie	transcript	52451093	52454461	1000	-	.	gene_id "MSTRG.121767"; transcript_id "MSTRG.121767.6";
chr3	StringTie	exon	52451093	52451306	1000	-	.	gene_id "MSTRG.121767"; transcript_id "MSTRG.121767.6"; exon_number "1";
chr3	StringTie	exon	52451391	52451527	1000	-	.	gene_id "MSTRG.121767"; transcript_id "MSTRG.121767.6"; exon_number "2";
chr3	StringTie	exon	52451744	52451854	1000	-	.	gene_id "MSTRG.121767"; transcript_id "MSTRG.121767.6"; exon_number "3";
chr3	StringTie	exon	52452106	52452252	1000	-	.	gene_id "MSTRG.121767"; transcript_id "MSTRG.121767.6"; exon_number "4";
chr3	StringTie	exon	52452483	52452513	1000	-	.	gene_id "MSTRG.121767"; transcript_id "MSTRG.121767.6"; exon_number "5";
chr3	StringTie	exon	52453992	52454461	1000	-	.	gene_id "MSTRG.121767"; transcript_id "MSTRG.121767.6"; exon_number "6";
chr3	StringTie	transcript	52451093	52456756	1000	-	.	gene_id "MSTRG.121767"; transcript_id "MSTRG.121767.7";
chr3	StringTie	exon	52451093	52451306	1000	-	.	gene_id "MSTRG.121767"; transcript_id "MSTRG.121767.7"; exon_number "1";
chr3	StringTie	exon	52451391	52451527	1000	-	.	gene_id "MSTRG.121767"; transcript_id "MSTRG.121767.7"; exon_number "2";
chr3	StringTie	exon	52451744	52451858	1000	-	.	gene_id "MSTRG.121767"; transcript_id "MSTRG.121767.7"; exon_number "3";
chr3	StringTie	exon	52452106	52452252	1000	-	.	gene_id "MSTRG.121767"; transcript_id "MSTRG.121767.7"; exon_number "4";
chr3	StringTie	exon	52452483	52452513	1000	-	.	gene_id "MSTRG.121767"; transcript_id "MSTRG.121767.7"; exon_number "5";
chr3	StringTie	exon	52456652	52456756	1000	-	.	gene_id "MSTRG.121767"; transcript_id "MSTRG.121767.7"; exon_number "6";
chr3	StringTie	transcript	52451100	52454064	1000	-	.	gene_id "MSTRG.121767"; transcript_id "MSTRG.121767.8";
chr3	StringTie	exon	52451100	52451306	1000	-	.	gene_id "MSTRG.121767"; transcript_id "MSTRG.121767.8"; exon_number "1";
chr3	StringTie	exon	52451391	52451527	1000	-	.	gene_id "MSTRG.121767"; transcript_id "MSTRG.121767.8"; exon_number "2";
chr3	StringTie	exon	52451744	52451858	1000	-	.	gene_id "MSTRG.121767"; transcript_id "MSTRG.121767.8"; exon_number "3";
chr3	StringTie	exon	52452106	52452250	1000	-	.	gene_id "MSTRG.121767"; transcript_id "MSTRG.121767.8"; exon_number "4";
chr3	StringTie	exon	52452483	52452513	1000	-	.	gene_id "MSTRG.121767"; transcript_id "MSTRG.121767.8"; exon_number "5";
chr3	StringTie	exon	52453992	52454064	1000	-	.	gene_id "MSTRG.121767"; transcript_id "MSTRG.121767.8"; exon_number "6";
chr3	StringTie	transcript	52451100	52455106	1000	-	.	gene_id "MSTRG.121767"; transcript_id "MSTRG.121767.9";
chr3	StringTie	exon	52451100	52451306	1000	-	.	gene_id "MSTRG.121767"; transcript_id "MSTRG.121767.9"; exon_number "1";
chr3	StringTie	exon	52451391	52451527	1000	-	.	gene_id "MSTRG.121767"; transcript_id "MSTRG.121767.9"; exon_number "2";
chr3	StringTie	exon	52451744	52451858	1000	-	.	gene_id "MSTRG.121767"; transcript_id "MSTRG.121767.9"; exon_number "3";
chr3	StringTie	exon	52452106	52452252	1000	-	.	gene_id "MSTRG.121767"; transcript_id "MSTRG.121767.9"; exon_number "4";
chr3	StringTie	exon	52452483	52452513	1000	-	.	gene_id "MSTRG.121767"; transcript_id "MSTRG.121767.9"; exon_number "5";
chr3	StringTie	exon	52453992	52454099	1000	-	.	gene_id "MSTRG.121767"; transcript_id "MSTRG.121767.9"; exon_number "6";
chr3	StringTie	exon	52455059	52455106	1000	-	.	gene_id "MSTRG.121767"; transcript_id "MSTRG.121767.9"; exon_number "7";
chr3	StringTie	transcript	52455508	52493071	1000	+	.	gene_id "MSTRG.121768"; transcript_id "ENST00000345716"; gene_name "NISCH"; ref_gene_id "ENSG00000010322";
chr3	StringTie	exon	52455508	52455734	1000	+	.	gene_id "MSTRG.121768"; transcript_id "ENST00000345716"; exon_number "1"; gene_name "NISCH"; ref_gene_id "ENSG00000010322";
chr3	StringTie	exon	52457843	52457926	1000	+	.	gene_id "MSTRG.121768"; transcript_id "ENST00000345716"; exon_number "2"; gene_name "NISCH"; ref_gene_id "ENSG00000010322";
chr3	StringTie	exon	52458662	52458844	1000	+	.	gene_id "MSTRG.121768"; transcript_id "ENST00000345716"; exon_number "3"; gene_name "NISCH"; ref_gene_id "ENSG00000010322";
chr3	StringTie	exon	52470859	52470907	1000	+	.	gene_id "MSTRG.121768"; transcript_id "ENST00000345716"; exon_number "4"; gene_name "NISCH"; ref_gene_id "ENSG00000010322";
chr3	StringTie	exon	52471814	52471977	1000	+	.	gene_id "MSTRG.121768"; transcript_id "ENST00000345716"; exon_number "5"; gene_name "NISCH"; ref_gene_id "ENSG00000010322";
chr3	StringTie	exon	52472303	52472398	1000	+	.	gene_id "MSTRG.121768"; transcript_id "ENST00000345716"; exon_number "6"; gene_name "NISCH"; ref_gene_id "ENSG00000010322";
chr3	StringTie	exon	52473734	52473829	1000	+	.	gene_id "MSTRG.121768"; transcript_id "ENST00000345716"; exon_number "7"; gene_name "NISCH"; ref_gene_id "ENSG00000010322";
chr3	StringTie	exon	52476447	52476599	1000	+	.	gene_id "MSTRG.121768"; transcript_id "ENST00000345716"; exon_number "8"; gene_name "NISCH"; ref_gene_id "ENSG00000010322";
chr3	StringTie	exon	52477574	52477642	1000	+	.	gene_id "MSTRG.121768"; transcript_id "ENST00000345716"; exon_number "9"; gene_name "NISCH"; ref_gene_id "ENSG00000010322";
chr3	StringTie	exon	52478097	52478282	1000	+	.	gene_id "MSTRG.121768"; transcript_id "ENST00000345716"; exon_number "10"; gene_name "NISCH"; ref_gene_id "ENSG00000010322";
chr3	StringTie	exon	52478449	52478577	1000	+	.	gene_id "MSTRG.121768"; transcript_id "ENST00000345716"; exon_number "11"; gene_name "NISCH"; ref_gene_id "ENSG00000010322";
chr3	StringTie	exon	52479749	52479862	1000	+	.	gene_id "MSTRG.121768"; transcript_id "ENST00000345716"; exon_number "12"; gene_name "NISCH"; ref_gene_id "ENSG00000010322";
chr3	StringTie	exon	52480184	52480295	1000	+	.	gene_id "MSTRG.121768"; transcript_id "ENST00000345716"; exon_number "13"; gene_name "NISCH"; ref_gene_id "ENSG00000010322";
chr3	StringTie	exon	52484513	52484637	1000	+	.	gene_id "MSTRG.121768"; transcript_id "ENST00000345716"; exon_number "14"; gene_name "NISCH"; ref_gene_id "ENSG00000010322";
chr3	StringTie	exon	52485778	52485827	1000	+	.	gene_id "MSTRG.121768"; transcript_id "ENST00000345716"; exon_number "15"; gene_name "NISCH"; ref_gene_id "ENSG00000010322";
chr3	StringTie	exon	52487196	52488605	1000	+	.	gene_id "MSTRG.121768"; transcript_id "ENST00000345716"; exon_number "16"; gene_name "NISCH"; ref_gene_id "ENSG00000010322";
chr3	StringTie	exon	52489336	52489678	1000	+	.	gene_id "MSTRG.121768"; transcript_id "ENST00000345716"; exon_number "17"; gene_name "NISCH"; ref_gene_id "ENSG00000010322";
chr3	StringTie	exon	52490075	52490231	1000	+	.	gene_id "MSTRG.121768"; transcript_id "ENST00000345716"; exon_number "18"; gene_name "NISCH"; ref_gene_id "ENSG00000010322";
chr3	StringTie	exon	52490705	52490833	1000	+	.	gene_id "MSTRG.121768"; transcript_id "ENST00000345716"; exon_number "19"; gene_name "NISCH"; ref_gene_id "ENSG00000010322";
chr3	StringTie	exon	52491352	52491513	1000	+	.	gene_id "MSTRG.121768"; transcript_id "ENST00000345716"; exon_number "20"; gene_name "NISCH"; ref_gene_id "ENSG00000010322";
chr3	StringTie	exon	52491872	52493071	1000	+	.	gene_id "MSTRG.121768"; transcript_id "ENST00000345716"; exon_number "21"; gene_name "NISCH"; ref_gene_id "ENSG00000010322";
chr3	StringTie	transcript	52455617	52481914	1000	+	.	gene_id "MSTRG.121768"; transcript_id "ENST00000420808"; gene_name "NISCH"; ref_gene_id "ENSG00000010322";
chr3	StringTie	exon	52455617	52455734	1000	+	.	gene_id "MSTRG.121768"; transcript_id "ENST00000420808"; exon_number "1"; gene_name "NISCH"; ref_gene_id "ENSG00000010322";
chr3	StringTie	exon	52457843	52457926	1000	+	.	gene_id "MSTRG.121768"; transcript_id "ENST00000420808"; exon_number "2"; gene_name "NISCH"; ref_gene_id "ENSG00000010322";
chr3	StringTie	exon	52458662	52458844	1000	+	.	gene_id "MSTRG.121768"; transcript_id "ENST00000420808"; exon_number "3"; gene_name "NISCH"; ref_gene_id "ENSG00000010322";
chr3	StringTie	exon	52470859	52470907	1000	+	.	gene_id "MSTRG.121768"; transcript_id "ENST00000420808"; exon_number "4"; gene_name "NISCH"; ref_gene_id "ENSG00000010322";
chr3	StringTie	exon	52471814	52471977	1000	+	.	gene_id "MSTRG.121768"; transcript_id "ENST00000420808"; exon_number "5"; gene_name "NISCH"; ref_gene_id "ENSG00000010322";
chr3	StringTie	exon	52472303	52472398	1000	+	.	gene_id "MSTRG.121768"; transcript_id "ENST00000420808"; exon_number "6"; gene_name "NISCH"; ref_gene_id "ENSG00000010322";
chr3	StringTie	exon	52473734	52473829	1000	+	.	gene_id "MSTRG.121768"; transcript_id "ENST00000420808"; exon_number "7"; gene_name "NISCH"; ref_gene_id "ENSG00000010322";
chr3	StringTie	exon	52476447	52476599	1000	+	.	gene_id "MSTRG.121768"; transcript_id "ENST00000420808"; exon_number "8"; gene_name "NISCH"; ref_gene_id "ENSG00000010322";
chr3	StringTie	exon	52477574	52477642	1000	+	.	gene_id "MSTRG.121768"; transcript_id "ENST00000420808"; exon_number "9"; gene_name "NISCH"; ref_gene_id "ENSG00000010322";
chr3	StringTie	exon	52478097	52478282	1000	+	.	gene_id "MSTRG.121768"; transcript_id "ENST00000420808"; exon_number "10"; gene_name "NISCH"; ref_gene_id "ENSG00000010322";
chr3	StringTie	exon	52478449	52478577	1000	+	.	gene_id "MSTRG.121768"; transcript_id "ENST00000420808"; exon_number "11"; gene_name "NISCH"; ref_gene_id "ENSG00000010322";
chr3	StringTie	exon	52479749	52479862	1000	+	.	gene_id "MSTRG.121768"; transcript_id "ENST00000420808"; exon_number "12"; gene_name "NISCH"; ref_gene_id "ENSG00000010322";
chr3	StringTie	exon	52480184	52480295	1000	+	.	gene_id "MSTRG.121768"; transcript_id "ENST00000420808"; exon_number "13"; gene_name "NISCH"; ref_gene_id "ENSG00000010322";
chr3	StringTie	exon	52480879	52481914	1000	+	.	gene_id "MSTRG.121768"; transcript_id "ENST00000420808"; exon_number "14"; gene_name "NISCH"; ref_gene_id "ENSG00000010322";
chr3	StringTie	transcript	52484204	52487276	1000	+	.	gene_id "MSTRG.121768"; transcript_id "ENST00000460759"; gene_name "NISCH"; ref_gene_id "ENSG00000010322";
chr3	StringTie	exon	52484204	52484637	1000	+	.	gene_id "MSTRG.121768"; transcript_id "ENST00000460759"; exon_number "1"; gene_name "NISCH"; ref_gene_id "ENSG00000010322";
chr3	StringTie	exon	52485778	52485827	1000	+	.	gene_id "MSTRG.121768"; transcript_id "ENST00000460759"; exon_number "2"; gene_name "NISCH"; ref_gene_id "ENSG00000010322";
chr3	StringTie	exon	52487196	52487276	1000	+	.	gene_id "MSTRG.121768"; transcript_id "ENST00000460759"; exon_number "3"; gene_name "NISCH"; ref_gene_id "ENSG00000010322";
chr3	StringTie	transcript	52475616	52478583	1000	+	.	gene_id "MSTRG.121768"; transcript_id "ENST00000464280"; gene_name "NISCH"; ref_gene_id "ENSG00000010322";
chr3	StringTie	exon	52475616	52475905	1000	+	.	gene_id "MSTRG.121768"; transcript_id "ENST00000464280"; exon_number "1"; gene_name "NISCH"; ref_gene_id "ENSG00000010322";
chr3	StringTie	exon	52476447	52476599	1000	+	.	gene_id "MSTRG.121768"; transcript_id "ENST00000464280"; exon_number "2"; gene_name "NISCH"; ref_gene_id "ENSG00000010322";
chr3	StringTie	exon	52477574	52477642	1000	+	.	gene_id "MSTRG.121768"; transcript_id "ENST00000464280"; exon_number "3"; gene_name "NISCH"; ref_gene_id "ENSG00000010322";
chr3	StringTie	exon	52478097	52478282	1000	+	.	gene_id "MSTRG.121768"; transcript_id "ENST00000464280"; exon_number "4"; gene_name "NISCH"; ref_gene_id "ENSG00000010322";
chr3	StringTie	exon	52478449	52478583	1000	+	.	gene_id "MSTRG.121768"; transcript_id "ENST00000464280"; exon_number "5"; gene_name "NISCH"; ref_gene_id "ENSG00000010322";
chr3	StringTie	transcript	52489573	52491577	1000	+	.	gene_id "MSTRG.121768"; transcript_id "ENST00000467594"; gene_name "NISCH"; ref_gene_id "ENSG00000010322";
chr3	StringTie	exon	52489573	52490231	1000	+	.	gene_id "MSTRG.121768"; transcript_id "ENST00000467594"; exon_number "1"; gene_name "NISCH"; ref_gene_id "ENSG00000010322";
chr3	StringTie	exon	52490705	52490833	1000	+	.	gene_id "MSTRG.121768"; transcript_id "ENST00000467594"; exon_number "2"; gene_name "NISCH"; ref_gene_id "ENSG00000010322";
chr3	StringTie	exon	52491352	52491577	1000	+	.	gene_id "MSTRG.121768"; transcript_id "ENST00000467594"; exon_number "3"; gene_name "NISCH"; ref_gene_id "ENSG00000010322";
chr3	StringTie	transcript	52478221	52480276	1000	+	.	gene_id "MSTRG.121768"; transcript_id "ENST00000474188"; gene_name "NISCH"; ref_gene_id "ENSG00000010322";
chr3	StringTie	exon	52478221	52478577	1000	+	.	gene_id "MSTRG.121768"; transcript_id "ENST00000474188"; exon_number "1"; gene_name "NISCH"; ref_gene_id "ENSG00000010322";
chr3	StringTie	exon	52479749	52479862	1000	+	.	gene_id "MSTRG.121768"; transcript_id "ENST00000474188"; exon_number "2"; gene_name "NISCH"; ref_gene_id "ENSG00000010322";
chr3	StringTie	exon	52480184	52480276	1000	+	.	gene_id "MSTRG.121768"; transcript_id "ENST00000474188"; exon_number "3"; gene_name "NISCH"; ref_gene_id "ENSG00000010322";
chr3	StringTie	transcript	52455118	52493068	1000	+	.	gene_id "MSTRG.121768"; transcript_id "ENST00000479054"; gene_name "NISCH"; ref_gene_id "ENSG00000010322";
chr3	StringTie	exon	52455118	52455153	1000	+	.	gene_id "MSTRG.121768"; transcript_id "ENST00000479054"; exon_number "1"; gene_name "NISCH"; ref_gene_id "ENSG00000010322";
chr3	StringTie	exon	52455606	52455734	1000	+	.	gene_id "MSTRG.121768"; transcript_id "ENST00000479054"; exon_number "2"; gene_name "NISCH"; ref_gene_id "ENSG00000010322";
chr3	StringTie	exon	52457843	52457926	1000	+	.	gene_id "MSTRG.121768"; transcript_id "ENST00000479054"; exon_number "3"; gene_name "NISCH"; ref_gene_id "ENSG00000010322";
chr3	StringTie	exon	52458662	52458844	1000	+	.	gene_id "MSTRG.121768"; transcript_id "ENST00000479054"; exon_number "4"; gene_name "NISCH"; ref_gene_id "ENSG00000010322";
chr3	StringTie	exon	52470859	52470907	1000	+	.	gene_id "MSTRG.121768"; transcript_id "ENST00000479054"; exon_number "5"; gene_name "NISCH"; ref_gene_id "ENSG00000010322";
chr3	StringTie	exon	52471814	52471977	1000	+	.	gene_id "MSTRG.121768"; transcript_id "ENST00000479054"; exon_number "6"; gene_name "NISCH"; ref_gene_id "ENSG00000010322";
chr3	StringTie	exon	52472303	52472398	1000	+	.	gene_id "MSTRG.121768"; transcript_id "ENST00000479054"; exon_number "7"; gene_name "NISCH"; ref_gene_id "ENSG00000010322";
chr3	StringTie	exon	52473734	52473829	1000	+	.	gene_id "MSTRG.121768"; transcript_id "ENST00000479054"; exon_number "8"; gene_name "NISCH"; ref_gene_id "ENSG00000010322";
chr3	StringTie	exon	52476447	52476599	1000	+	.	gene_id "MSTRG.121768"; transcript_id "ENST00000479054"; exon_number "9"; gene_name "NISCH"; ref_gene_id "ENSG00000010322";
chr3	StringTie	exon	52477574	52477642	1000	+	.	gene_id "MSTRG.121768"; transcript_id "ENST00000479054"; exon_number "10"; gene_name "NISCH"; ref_gene_id "ENSG00000010322";
chr3	StringTie	exon	52478097	52478282	1000	+	.	gene_id "MSTRG.121768"; transcript_id "ENST00000479054"; exon_number "11"; gene_name "NISCH"; ref_gene_id "ENSG00000010322";
chr3	StringTie	exon	52478449	52478577	1000	+	.	gene_id "MSTRG.121768"; transcript_id "ENST00000479054"; exon_number "12"; gene_name "NISCH"; ref_gene_id "ENSG00000010322";
chr3	StringTie	exon	52479749	52479862	1000	+	.	gene_id "MSTRG.121768"; transcript_id "ENST00000479054"; exon_number "13"; gene_name "NISCH"; ref_gene_id "ENSG00000010322";
chr3	StringTie	exon	52480184	52480295	1000	+	.	gene_id "MSTRG.121768"; transcript_id "ENST00000479054"; exon_number "14"; gene_name "NISCH"; ref_gene_id "ENSG00000010322";
chr3	StringTie	exon	52484513	52484637	1000	+	.	gene_id "MSTRG.121768"; transcript_id "ENST00000479054"; exon_number "15"; gene_name "NISCH"; ref_gene_id "ENSG00000010322";
chr3	StringTie	exon	52485778	52485827	1000	+	.	gene_id "MSTRG.121768"; transcript_id "ENST00000479054"; exon_number "16"; gene_name "NISCH"; ref_gene_id "ENSG00000010322";
chr3	StringTie	exon	52487196	52488605	1000	+	.	gene_id "MSTRG.121768"; transcript_id "ENST00000479054"; exon_number "17"; gene_name "NISCH"; ref_gene_id "ENSG00000010322";
chr3	StringTie	exon	52489336	52489678	1000	+	.	gene_id "MSTRG.121768"; transcript_id "ENST00000479054"; exon_number "18"; gene_name "NISCH"; ref_gene_id "ENSG00000010322";
chr3	StringTie	exon	52490075	52490231	1000	+	.	gene_id "MSTRG.121768"; transcript_id "ENST00000479054"; exon_number "19"; gene_name "NISCH"; ref_gene_id "ENSG00000010322";
chr3	StringTie	exon	52490705	52490833	1000	+	.	gene_id "MSTRG.121768"; transcript_id "ENST00000479054"; exon_number "20"; gene_name "NISCH"; ref_gene_id "ENSG00000010322";
chr3	StringTie	exon	52491352	52491513	1000	+	.	gene_id "MSTRG.121768"; transcript_id "ENST00000479054"; exon_number "21"; gene_name "NISCH"; ref_gene_id "ENSG00000010322";
chr3	StringTie	exon	52491872	52493068	1000	+	.	gene_id "MSTRG.121768"; transcript_id "ENST00000479054"; exon_number "22"; gene_name "NISCH"; ref_gene_id "ENSG00000010322";
chr3	StringTie	transcript	52476298	52478282	1000	+	.	gene_id "MSTRG.121768"; transcript_id "ENST00000481211"; gene_name "NISCH"; ref_gene_id "ENSG00000010322";
chr3	StringTie	exon	52476298	52476599	1000	+	.	gene_id "MSTRG.121768"; transcript_id "ENST00000481211"; exon_number "1"; gene_name "NISCH"; ref_gene_id "ENSG00000010322";
chr3	StringTie	exon	52477574	52477642	1000	+	.	gene_id "MSTRG.121768"; transcript_id "ENST00000481211"; exon_number "2"; gene_name "NISCH"; ref_gene_id "ENSG00000010322";
chr3	StringTie	exon	52478097	52478282	1000	+	.	gene_id "MSTRG.121768"; transcript_id "ENST00000481211"; exon_number "3"; gene_name "NISCH"; ref_gene_id "ENSG00000010322";
chr3	StringTie	transcript	52480139	52485827	1000	+	.	gene_id "MSTRG.121768"; transcript_id "ENST00000485765"; gene_name "NISCH"; ref_gene_id "ENSG00000010322";
chr3	StringTie	exon	52480139	52480295	1000	+	.	gene_id "MSTRG.121768"; transcript_id "ENST00000485765"; exon_number "1"; gene_name "NISCH"; ref_gene_id "ENSG00000010322";
chr3	StringTie	exon	52480879	52481109	1000	+	.	gene_id "MSTRG.121768"; transcript_id "ENST00000485765"; exon_number "2"; gene_name "NISCH"; ref_gene_id "ENSG00000010322";
chr3	StringTie	exon	52484513	52484637	1000	+	.	gene_id "MSTRG.121768"; transcript_id "ENST00000485765"; exon_number "3"; gene_name "NISCH"; ref_gene_id "ENSG00000010322";
chr3	StringTie	exon	52485778	52485827	1000	+	.	gene_id "MSTRG.121768"; transcript_id "ENST00000485765"; exon_number "4"; gene_name "NISCH"; ref_gene_id "ENSG00000010322";
chr3	StringTie	transcript	52470556	52472373	1000	+	.	gene_id "MSTRG.121768"; transcript_id "ENST00000488157"; gene_name "NISCH"; ref_gene_id "ENSG00000010322";
chr3	StringTie	exon	52470556	52470663	1000	+	.	gene_id "MSTRG.121768"; transcript_id "ENST00000488157"; exon_number "1"; gene_name "NISCH"; ref_gene_id "ENSG00000010322";
chr3	StringTie	exon	52470859	52470907	1000	+	.	gene_id "MSTRG.121768"; transcript_id "ENST00000488157"; exon_number "2"; gene_name "NISCH"; ref_gene_id "ENSG00000010322";
chr3	StringTie	exon	52471291	52471488	1000	+	.	gene_id "MSTRG.121768"; transcript_id "ENST00000488157"; exon_number "3"; gene_name "NISCH"; ref_gene_id "ENSG00000010322";
chr3	StringTie	exon	52471814	52471977	1000	+	.	gene_id "MSTRG.121768"; transcript_id "ENST00000488157"; exon_number "4"; gene_name "NISCH"; ref_gene_id "ENSG00000010322";
chr3	StringTie	exon	52472303	52472373	1000	+	.	gene_id "MSTRG.121768"; transcript_id "ENST00000488157"; exon_number "5"; gene_name "NISCH"; ref_gene_id "ENSG00000010322";
chr3	StringTie	transcript	52485785	52487653	1000	+	.	gene_id "MSTRG.121768"; transcript_id "ENST00000488243"; gene_name "NISCH"; ref_gene_id "ENSG00000010322";
chr3	StringTie	exon	52485785	52485827	1000	+	.	gene_id "MSTRG.121768"; transcript_id "ENST00000488243"; exon_number "1"; gene_name "NISCH"; ref_gene_id "ENSG00000010322";
chr3	StringTie	exon	52486470	52486552	1000	+	.	gene_id "MSTRG.121768"; transcript_id "ENST00000488243"; exon_number "2"; gene_name "NISCH"; ref_gene_id "ENSG00000010322";
chr3	StringTie	exon	52487196	52487653	1000	+	.	gene_id "MSTRG.121768"; transcript_id "ENST00000488243"; exon_number "3"; gene_name "NISCH"; ref_gene_id "ENSG00000010322";
chr3	StringTie	transcript	52455617	52481910	1000	+	.	gene_id "MSTRG.121768"; transcript_id "ENST00000488380"; gene_name "NISCH"; ref_gene_id "ENSG00000010322";
chr3	StringTie	exon	52455617	52455734	1000	+	.	gene_id "MSTRG.121768"; transcript_id "ENST00000488380"; exon_number "1"; gene_name "NISCH"; ref_gene_id "ENSG00000010322";
chr3	StringTie	exon	52457843	52457926	1000	+	.	gene_id "MSTRG.121768"; transcript_id "ENST00000488380"; exon_number "2"; gene_name "NISCH"; ref_gene_id "ENSG00000010322";
chr3	StringTie	exon	52458662	52458844	1000	+	.	gene_id "MSTRG.121768"; transcript_id "ENST00000488380"; exon_number "3"; gene_name "NISCH"; ref_gene_id "ENSG00000010322";
chr3	StringTie	exon	52470859	52470907	1000	+	.	gene_id "MSTRG.121768"; transcript_id "ENST00000488380"; exon_number "4"; gene_name "NISCH"; ref_gene_id "ENSG00000010322";
chr3	StringTie	exon	52471814	52471977	1000	+	.	gene_id "MSTRG.121768"; transcript_id "ENST00000488380"; exon_number "5"; gene_name "NISCH"; ref_gene_id "ENSG00000010322";
chr3	StringTie	exon	52472303	52472398	1000	+	.	gene_id "MSTRG.121768"; transcript_id "ENST00000488380"; exon_number "6"; gene_name "NISCH"; ref_gene_id "ENSG00000010322";
chr3	StringTie	exon	52473734	52473829	1000	+	.	gene_id "MSTRG.121768"; transcript_id "ENST00000488380"; exon_number "7"; gene_name "NISCH"; ref_gene_id "ENSG00000010322";
chr3	StringTie	exon	52476447	52476599	1000	+	.	gene_id "MSTRG.121768"; transcript_id "ENST00000488380"; exon_number "8"; gene_name "NISCH"; ref_gene_id "ENSG00000010322";
chr3	StringTie	exon	52477574	52477642	1000	+	.	gene_id "MSTRG.121768"; transcript_id "ENST00000488380"; exon_number "9"; gene_name "NISCH"; ref_gene_id "ENSG00000010322";
chr3	StringTie	exon	52478097	52478282	1000	+	.	gene_id "MSTRG.121768"; transcript_id "ENST00000488380"; exon_number "10"; gene_name "NISCH"; ref_gene_id "ENSG00000010322";
chr3	StringTie	exon	52478449	52478577	1000	+	.	gene_id "MSTRG.121768"; transcript_id "ENST00000488380"; exon_number "11"; gene_name "NISCH"; ref_gene_id "ENSG00000010322";
chr3	StringTie	exon	52479749	52479862	1000	+	.	gene_id "MSTRG.121768"; transcript_id "ENST00000488380"; exon_number "12"; gene_name "NISCH"; ref_gene_id "ENSG00000010322";
chr3	StringTie	exon	52480184	52481910	1000	+	.	gene_id "MSTRG.121768"; transcript_id "ENST00000488380"; exon_number "13"; gene_name "NISCH"; ref_gene_id "ENSG00000010322";
chr3	StringTie	transcript	52458692	52493068	1000	+	.	gene_id "MSTRG.121768"; transcript_id "ENST00000489895"; gene_name "NISCH"; ref_gene_id "ENSG00000010322";
chr3	StringTie	exon	52458692	52458844	1000	+	.	gene_id "MSTRG.121768"; transcript_id "ENST00000489895"; exon_number "1"; gene_name "NISCH"; ref_gene_id "ENSG00000010322";
chr3	StringTie	exon	52470859	52470907	1000	+	.	gene_id "MSTRG.121768"; transcript_id "ENST00000489895"; exon_number "2"; gene_name "NISCH"; ref_gene_id "ENSG00000010322";
chr3	StringTie	exon	52471814	52471977	1000	+	.	gene_id "MSTRG.121768"; transcript_id "ENST00000489895"; exon_number "3"; gene_name "NISCH"; ref_gene_id "ENSG00000010322";
chr3	StringTie	exon	52472303	52472398	1000	+	.	gene_id "MSTRG.121768"; transcript_id "ENST00000489895"; exon_number "4"; gene_name "NISCH"; ref_gene_id "ENSG00000010322";
chr3	StringTie	exon	52473734	52473829	1000	+	.	gene_id "MSTRG.121768"; transcript_id "ENST00000489895"; exon_number "5"; gene_name "NISCH"; ref_gene_id "ENSG00000010322";
chr3	StringTie	exon	52476447	52476599	1000	+	.	gene_id "MSTRG.121768"; transcript_id "ENST00000489895"; exon_number "6"; gene_name "NISCH"; ref_gene_id "ENSG00000010322";
chr3	StringTie	exon	52477574	52478282	1000	+	.	gene_id "MSTRG.121768"; transcript_id "ENST00000489895"; exon_number "7"; gene_name "NISCH"; ref_gene_id "ENSG00000010322";
chr3	StringTie	exon	52478449	52478577	1000	+	.	gene_id "MSTRG.121768"; transcript_id "ENST00000489895"; exon_number "8"; gene_name "NISCH"; ref_gene_id "ENSG00000010322";
chr3	StringTie	exon	52479749	52479862	1000	+	.	gene_id "MSTRG.121768"; transcript_id "ENST00000489895"; exon_number "9"; gene_name "NISCH"; ref_gene_id "ENSG00000010322";
chr3	StringTie	exon	52480184	52480295	1000	+	.	gene_id "MSTRG.121768"; transcript_id "ENST00000489895"; exon_number "10"; gene_name "NISCH"; ref_gene_id "ENSG00000010322";
chr3	StringTie	exon	52480879	52481037	1000	+	.	gene_id "MSTRG.121768"; transcript_id "ENST00000489895"; exon_number "11"; gene_name "NISCH"; ref_gene_id "ENSG00000010322";
chr3	StringTie	exon	52484513	52484637	1000	+	.	gene_id "MSTRG.121768"; transcript_id "ENST00000489895"; exon_number "12"; gene_name "NISCH"; ref_gene_id "ENSG00000010322";
chr3	StringTie	exon	52485778	52485827	1000	+	.	gene_id "MSTRG.121768"; transcript_id "ENST00000489895"; exon_number "13"; gene_name "NISCH"; ref_gene_id "ENSG00000010322";
chr3	StringTie	exon	52487196	52488605	1000	+	.	gene_id "MSTRG.121768"; transcript_id "ENST00000489895"; exon_number "14"; gene_name "NISCH"; ref_gene_id "ENSG00000010322";
chr3	StringTie	exon	52489336	52489678	1000	+	.	gene_id "MSTRG.121768"; transcript_id "ENST00000489895"; exon_number "15"; gene_name "NISCH"; ref_gene_id "ENSG00000010322";
chr3	StringTie	exon	52490705	52490833	1000	+	.	gene_id "MSTRG.121768"; transcript_id "ENST00000489895"; exon_number "16"; gene_name "NISCH"; ref_gene_id "ENSG00000010322";
chr3	StringTie	exon	52491352	52491513	1000	+	.	gene_id "MSTRG.121768"; transcript_id "ENST00000489895"; exon_number "17"; gene_name "NISCH"; ref_gene_id "ENSG00000010322";
chr3	StringTie	exon	52491872	52493068	1000	+	.	gene_id "MSTRG.121768"; transcript_id "ENST00000489895"; exon_number "18"; gene_name "NISCH"; ref_gene_id "ENSG00000010322";
chr3	StringTie	transcript	52470556	52476492	1000	+	.	gene_id "MSTRG.121768"; transcript_id "ENST00000490425"; gene_name "NISCH"; ref_gene_id "ENSG00000010322";
chr3	StringTie	exon	52470556	52470663	1000	+	.	gene_id "MSTRG.121768"; transcript_id "ENST00000490425"; exon_number "1"; gene_name "NISCH"; ref_gene_id "ENSG00000010322";
chr3	StringTie	exon	52470859	52470907	1000	+	.	gene_id "MSTRG.121768"; transcript_id "ENST00000490425"; exon_number "2"; gene_name "NISCH"; ref_gene_id "ENSG00000010322";
chr3	StringTie	exon	52471814	52471977	1000	+	.	gene_id "MSTRG.121768"; transcript_id "ENST00000490425"; exon_number "3"; gene_name "NISCH"; ref_gene_id "ENSG00000010322";
chr3	StringTie	exon	52472303	52472398	1000	+	.	gene_id "MSTRG.121768"; transcript_id "ENST00000490425"; exon_number "4"; gene_name "NISCH"; ref_gene_id "ENSG00000010322";
chr3	StringTie	exon	52473734	52473829	1000	+	.	gene_id "MSTRG.121768"; transcript_id "ENST00000490425"; exon_number "5"; gene_name "NISCH"; ref_gene_id "ENSG00000010322";
chr3	StringTie	exon	52476447	52476492	1000	+	.	gene_id "MSTRG.121768"; transcript_id "ENST00000490425"; exon_number "6"; gene_name "NISCH"; ref_gene_id "ENSG00000010322";
chr3	StringTie	transcript	52454110	52493173	1000	+	.	gene_id "MSTRG.121768"; transcript_id "MSTRG.121768.1";
chr3	StringTie	exon	52454110	52455734	1000	+	.	gene_id "MSTRG.121768"; transcript_id "MSTRG.121768.1"; exon_number "1";
chr3	StringTie	exon	52457843	52457926	1000	+	.	gene_id "MSTRG.121768"; transcript_id "MSTRG.121768.1"; exon_number "2";
chr3	StringTie	exon	52458662	52458844	1000	+	.	gene_id "MSTRG.121768"; transcript_id "MSTRG.121768.1"; exon_number "3";
chr3	StringTie	exon	52470859	52470907	1000	+	.	gene_id "MSTRG.121768"; transcript_id "MSTRG.121768.1"; exon_number "4";
chr3	StringTie	exon	52471814	52471977	1000	+	.	gene_id "MSTRG.121768"; transcript_id "MSTRG.121768.1"; exon_number "5";
chr3	StringTie	exon	52472303	52472398	1000	+	.	gene_id "MSTRG.121768"; transcript_id "MSTRG.121768.1"; exon_number "6";
chr3	StringTie	exon	52473734	52473829	1000	+	.	gene_id "MSTRG.121768"; transcript_id "MSTRG.121768.1"; exon_number "7";
chr3	StringTie	exon	52476447	52476599	1000	+	.	gene_id "MSTRG.121768"; transcript_id "MSTRG.121768.1"; exon_number "8";
chr3	StringTie	exon	52477574	52477642	1000	+	.	gene_id "MSTRG.121768"; transcript_id "MSTRG.121768.1"; exon_number "9";
chr3	StringTie	exon	52478097	52478282	1000	+	.	gene_id "MSTRG.121768"; transcript_id "MSTRG.121768.1"; exon_number "10";
chr3	StringTie	exon	52478449	52478577	1000	+	.	gene_id "MSTRG.121768"; transcript_id "MSTRG.121768.1"; exon_number "11";
chr3	StringTie	exon	52479749	52479862	1000	+	.	gene_id "MSTRG.121768"; transcript_id "MSTRG.121768.1"; exon_number "12";
chr3	StringTie	exon	52480184	52480295	1000	+	.	gene_id "MSTRG.121768"; transcript_id "MSTRG.121768.1"; exon_number "13";
chr3	StringTie	exon	52480879	52482767	1000	+	.	gene_id "MSTRG.121768"; transcript_id "MSTRG.121768.1"; exon_number "14";
chr3	StringTie	exon	52484513	52484637	1000	+	.	gene_id "MSTRG.121768"; transcript_id "MSTRG.121768.1"; exon_number "15";
chr3	StringTie	exon	52485778	52485827	1000	+	.	gene_id "MSTRG.121768"; transcript_id "MSTRG.121768.1"; exon_number "16";
chr3	StringTie	exon	52487196	52488605	1000	+	.	gene_id "MSTRG.121768"; transcript_id "MSTRG.121768.1"; exon_number "17";
chr3	StringTie	exon	52489336	52489678	1000	+	.	gene_id "MSTRG.121768"; transcript_id "MSTRG.121768.1"; exon_number "18";
chr3	StringTie	exon	52490075	52490231	1000	+	.	gene_id "MSTRG.121768"; transcript_id "MSTRG.121768.1"; exon_number "19";
chr3	StringTie	exon	52490705	52490833	1000	+	.	gene_id "MSTRG.121768"; transcript_id "MSTRG.121768.1"; exon_number "20";
chr3	StringTie	exon	52491352	52491513	1000	+	.	gene_id "MSTRG.121768"; transcript_id "MSTRG.121768.1"; exon_number "21";
chr3	StringTie	exon	52491872	52493173	1000	+	.	gene_id "MSTRG.121768"; transcript_id "MSTRG.121768.1"; exon_number "22";
chr3	StringTie	transcript	52455490	52493126	1000	+	.	gene_id "MSTRG.121768"; transcript_id "MSTRG.121768.10";
chr3	StringTie	exon	52455490	52455734	1000	+	.	gene_id "MSTRG.121768"; transcript_id "MSTRG.121768.10"; exon_number "1";
chr3	StringTie	exon	52457843	52457926	1000	+	.	gene_id "MSTRG.121768"; transcript_id "MSTRG.121768.10"; exon_number "2";
chr3	StringTie	exon	52458662	52458844	1000	+	.	gene_id "MSTRG.121768"; transcript_id "MSTRG.121768.10"; exon_number "3";
chr3	StringTie	exon	52470859	52470907	1000	+	.	gene_id "MSTRG.121768"; transcript_id "MSTRG.121768.10"; exon_number "4";
chr3	StringTie	exon	52471814	52471977	1000	+	.	gene_id "MSTRG.121768"; transcript_id "MSTRG.121768.10"; exon_number "5";
chr3	StringTie	exon	52472303	52472398	1000	+	.	gene_id "MSTRG.121768"; transcript_id "MSTRG.121768.10"; exon_number "6";
chr3	StringTie	exon	52473734	52473829	1000	+	.	gene_id "MSTRG.121768"; transcript_id "MSTRG.121768.10"; exon_number "7";
chr3	StringTie	exon	52476447	52476599	1000	+	.	gene_id "MSTRG.121768"; transcript_id "MSTRG.121768.10"; exon_number "8";
chr3	StringTie	exon	52477574	52477642	1000	+	.	gene_id "MSTRG.121768"; transcript_id "MSTRG.121768.10"; exon_number "9";
chr3	StringTie	exon	52478097	52478282	1000	+	.	gene_id "MSTRG.121768"; transcript_id "MSTRG.121768.10"; exon_number "10";
chr3	StringTie	exon	52478449	52478577	1000	+	.	gene_id "MSTRG.121768"; transcript_id "MSTRG.121768.10"; exon_number "11";
chr3	StringTie	exon	52479749	52479862	1000	+	.	gene_id "MSTRG.121768"; transcript_id "MSTRG.121768.10"; exon_number "12";
chr3	StringTie	exon	52480184	52480295	1000	+	.	gene_id "MSTRG.121768"; transcript_id "MSTRG.121768.10"; exon_number "13";
chr3	StringTie	exon	52480879	52484637	1000	+	.	gene_id "MSTRG.121768"; transcript_id "MSTRG.121768.10"; exon_number "14";
chr3	StringTie	exon	52485778	52485827	1000	+	.	gene_id "MSTRG.121768"; transcript_id "MSTRG.121768.10"; exon_number "15";
chr3	StringTie	exon	52487196	52488605	1000	+	.	gene_id "MSTRG.121768"; transcript_id "MSTRG.121768.10"; exon_number "16";
chr3	StringTie	exon	52489336	52489678	1000	+	.	gene_id "MSTRG.121768"; transcript_id "MSTRG.121768.10"; exon_number "17";
chr3	StringTie	exon	52490075	52490231	1000	+	.	gene_id "MSTRG.121768"; transcript_id "MSTRG.121768.10"; exon_number "18";
chr3	StringTie	exon	52490705	52490833	1000	+	.	gene_id "MSTRG.121768"; transcript_id "MSTRG.121768.10"; exon_number "19";
chr3	StringTie	exon	52491352	52491513	1000	+	.	gene_id "MSTRG.121768"; transcript_id "MSTRG.121768.10"; exon_number "20";
chr3	StringTie	exon	52491872	52492333	1000	+	.	gene_id "MSTRG.121768"; transcript_id "MSTRG.121768.10"; exon_number "21";
chr3	StringTie	exon	52492357	52493126	1000	+	.	gene_id "MSTRG.121768"; transcript_id "MSTRG.121768.10"; exon_number "22";
chr3	StringTie	transcript	52455562	52493081	1000	+	.	gene_id "MSTRG.121768"; transcript_id "MSTRG.121768.100";
chr3	StringTie	exon	52455562	52455734	1000	+	.	gene_id "MSTRG.121768"; transcript_id "MSTRG.121768.100"; exon_number "1";
chr3	StringTie	exon	52457843	52457926	1000	+	.	gene_id "MSTRG.121768"; transcript_id "MSTRG.121768.100"; exon_number "2";
chr3	StringTie	exon	52458662	52458844	1000	+	.	gene_id "MSTRG.121768"; transcript_id "MSTRG.121768.100"; exon_number "3";
chr3	StringTie	exon	52470859	52470907	1000	+	.	gene_id "MSTRG.121768"; transcript_id "MSTRG.121768.100"; exon_number "4";
chr3	StringTie	exon	52471814	52471977	1000	+	.	gene_id "MSTRG.121768"; transcript_id "MSTRG.121768.100"; exon_number "5";
chr3	StringTie	exon	52472303	52472398	1000	+	.	gene_id "MSTRG.121768"; transcript_id "MSTRG.121768.100"; exon_number "6";
chr3	StringTie	exon	52473734	52473829	1000	+	.	gene_id "MSTRG.121768"; transcript_id "MSTRG.121768.100"; exon_number "7";
chr3	StringTie	exon	52476447	52476599	1000	+	.	gene_id "MSTRG.121768"; transcript_id "MSTRG.121768.100"; exon_number "8";
chr3	StringTie	exon	52477574	52477642	1000	+	.	gene_id "MSTRG.121768"; transcript_id "MSTRG.121768.100"; exon_number "9";
chr3	StringTie	exon	52478097	52478282	1000	+	.	gene_id "MSTRG.121768"; transcript_id "MSTRG.121768.100"; exon_number "10";
chr3	StringTie	exon	52478373	52478577	1000	+	.	gene_id "MSTRG.121768"; transcript_id "MSTRG.121768.100"; exon_number "11";
chr3	StringTie	exon	52479749	52479862	1000	+	.	gene_id "MSTRG.121768"; transcript_id "MSTRG.121768.100"; exon_number "12";
chr3	StringTie	exon	52480184	52480295	1000	+	.	gene_id "MSTRG.121768"; transcript_id "MSTRG.121768.100"; exon_number "13";
chr3	StringTie	exon	52480879	52484637	1000	+	.	gene_id "MSTRG.121768"; transcript_id "MSTRG.121768.100"; exon_number "14";
chr3	StringTie	exon	52485778	52485827	1000	+	.	gene_id "MSTRG.121768"; transcript_id "MSTRG.121768.100"; exon_number "15";
chr3	StringTie	exon	52487196	52488605	1000	+	.	gene_id "MSTRG.121768"; transcript_id "MSTRG.121768.100"; exon_number "16";
chr3	StringTie	exon	52489336	52489678	1000	+	.	gene_id "MSTRG.121768"; transcript_id "MSTRG.121768.100"; exon_number "17";
chr3	StringTie	exon	52490032	52490231	1000	+	.	gene_id "MSTRG.121768"; transcript_id "MSTRG.121768.100"; exon_number "18";
chr3	StringTie	exon	52490705	52490833	1000	+	.	gene_id "MSTRG.121768"; transcript_id "MSTRG.121768.100"; exon_number "19";
chr3	StringTie	exon	52491352	52491513	1000	+	.	gene_id "MSTRG.121768"; transcript_id "MSTRG.121768.100"; exon_number "20";
chr3	StringTie	exon	52491872	52493081	1000	+	.	gene_id "MSTRG.121768"; transcript_id "MSTRG.121768.100"; exon_number "21";
chr3	StringTie	transcript	52455563	52493068	1000	+	.	gene_id "MSTRG.121768"; transcript_id "MSTRG.121768.101";
chr3	StringTie	exon	52455563	52455734	1000	+	.	gene_id "MSTRG.121768"; transcript_id "MSTRG.121768.101"; exon_number "1";
chr3	StringTie	exon	52457843	52457926	1000	+	.	gene_id "MSTRG.121768"; transcript_id "MSTRG.121768.101"; exon_number "2";
chr3	StringTie	exon	52458662	52458844	1000	+	.	gene_id "MSTRG.121768"; transcript_id "MSTRG.121768.101"; exon_number "3";
chr3	StringTie	exon	52470859	52470907	1000	+	.	gene_id "MSTRG.121768"; transcript_id "MSTRG.121768.101"; exon_number "4";
chr3	StringTie	exon	52471814	52471977	1000	+	.	gene_id "MSTRG.121768"; transcript_id "MSTRG.121768.101"; exon_number "5";
chr3	StringTie	exon	52472303	52472398	1000	+	.	gene_id "MSTRG.121768"; transcript_id "MSTRG.121768.101"; exon_number "6";
chr3	StringTie	exon	52473734	52473829	1000	+	.	gene_id "MSTRG.121768"; transcript_id "MSTRG.121768.101"; exon_number "7";
chr3	StringTie	exon	52476447	52476599	1000	+	.	gene_id "MSTRG.121768"; transcript_id "MSTRG.121768.101"; exon_number "8";
chr3	StringTie	exon	52477574	52477642	1000	+	.	gene_id "MSTRG.121768"; transcript_id "MSTRG.121768.101"; exon_number "9";
chr3	StringTie	exon	52478097	52478282	1000	+	.	gene_id "MSTRG.121768"; transcript_id "MSTRG.121768.101"; exon_number "10";
chr3	StringTie	exon	52478373	52478577	1000	+	.	gene_id "MSTRG.121768"; transcript_id "MSTRG.121768.101"; exon_number "11";
chr3	StringTie	exon	52479749	52479862	1000	+	.	gene_id "MSTRG.121768"; transcript_id "MSTRG.121768.101"; exon_number "12";
chr3	StringTie	exon	52480184	52484637	1000	+	.	gene_id "MSTRG.121768"; transcript_id "MSTRG.121768.101"; exon_number "13";
chr3	StringTie	exon	52485778	52485827	1000	+	.	gene_id "MSTRG.121768"; transcript_id "MSTRG.121768.101"; exon_number "14";
chr3	StringTie	exon	52487196	52488605	1000	+	.	gene_id "MSTRG.121768"; transcript_id "MSTRG.121768.101"; exon_number "15";
chr3	StringTie	exon	52489093	52490833	1000	+	.	gene_id "MSTRG.121768"; transcript_id "MSTRG.121768.101"; exon_number "16";
chr3	StringTie	exon	52491352	52491513	1000	+	.	gene_id "MSTRG.121768"; transcript_id "MSTRG.121768.101"; exon_number "17";
chr3	StringTie	exon	52491872	52493068	1000	+	.	gene_id "MSTRG.121768"; transcript_id "MSTRG.121768.101"; exon_number "18";
chr3	StringTie	transcript	52455563	52493103	1000	+	.	gene_id "MSTRG.121768"; transcript_id "MSTRG.121768.102";
chr3	StringTie	exon	52455563	52455734	1000	+	.	gene_id "MSTRG.121768"; transcript_id "MSTRG.121768.102"; exon_number "1";
chr3	StringTie	exon	52457843	52457926	1000	+	.	gene_id "MSTRG.121768"; transcript_id "MSTRG.121768.102"; exon_number "2";
chr3	StringTie	exon	52458662	52458844	1000	+	.	gene_id "MSTRG.121768"; transcript_id "MSTRG.121768.102"; exon_number "3";
chr3	StringTie	exon	52470859	52470907	1000	+	.	gene_id "MSTRG.121768"; transcript_id "MSTRG.121768.102"; exon_number "4";
chr3	StringTie	exon	52471814	52471977	1000	+	.	gene_id "MSTRG.121768"; transcript_id "MSTRG.121768.102"; exon_number "5";
chr3	StringTie	exon	52472303	52472398	1000	+	.	gene_id "MSTRG.121768"; transcript_id "MSTRG.121768.102"; exon_number "6";
chr3	StringTie	exon	52473734	52473829	1000	+	.	gene_id "MSTRG.121768"; transcript_id "MSTRG.121768.102"; exon_number "7";
chr3	StringTie	exon	52476451	52476599	1000	+	.	gene_id "MSTRG.121768"; transcript_id "MSTRG.121768.102"; exon_number "8";
chr3	StringTie	exon	52477574	52477642	1000	+	.	gene_id "MSTRG.121768"; transcript_id "MSTRG.121768.102"; exon_number "9";
chr3	StringTie	exon	52478097	52478577	1000	+	.	gene_id "MSTRG.121768"; transcript_id "MSTRG.121768.102"; exon_number "10";
chr3	StringTie	exon	52479749	52479862	1000	+	.	gene_id "MSTRG.121768"; transcript_id "MSTRG.121768.102"; exon_number "11";
chr3	StringTie	exon	52480184	52484637	1000	+	.	gene_id "MSTRG.121768"; transcript_id "MSTRG.121768.102"; exon_number "12";
chr3	StringTie	exon	52485778	52485827	1000	+	.	gene_id "MSTRG.121768"; transcript_id "MSTRG.121768.102"; exon_number "13";
chr3	StringTie	exon	52487196	52488605	1000	+	.	gene_id "MSTRG.121768"; transcript_id "MSTRG.121768.102"; exon_number "14";
chr3	StringTie	exon	52489336	52489678	1000	+	.	gene_id "MSTRG.121768"; transcript_id "MSTRG.121768.102"; exon_number "15";
chr3	StringTie	exon	52490075	52490231	1000	+	.	gene_id "MSTRG.121768"; transcript_id "MSTRG.121768.102"; exon_number "16";
chr3	StringTie	exon	52490705	52490833	1000	+	.	gene_id "MSTRG.121768"; transcript_id "MSTRG.121768.102"; exon_number "17";
chr3	StringTie	exon	52491352	52491513	1000	+	.	gene_id "MSTRG.121768"; transcript_id "MSTRG.121768.102"; exon_number "18";
chr3	StringTie	exon	52491877	52493103	1000	+	.	gene_id "MSTRG.121768"; transcript_id "MSTRG.121768.102"; exon_number "19";
chr3	StringTie	transcript	52455563	52493068	1000	+	.	gene_id "MSTRG.121768"; transcript_id "MSTRG.121768.103";
chr3	StringTie	exon	52455563	52455734	1000	+	.	gene_id "MSTRG.121768"; transcript_id "MSTRG.121768.103"; exon_number "1";
chr3	StringTie	exon	52457843	52457926	1000	+	.	gene_id "MSTRG.121768"; transcript_id "MSTRG.121768.103"; exon_number "2";
chr3	StringTie	exon	52458662	52458844	1000	+	.	gene_id "MSTRG.121768"; transcript_id "MSTRG.121768.103"; exon_number "3";
chr3	StringTie	exon	52470859	52470907	1000	+	.	gene_id "MSTRG.121768"; transcript_id "MSTRG.121768.103"; exon_number "4";
chr3	StringTie	exon	52471814	52471977	1000	+	.	gene_id "MSTRG.121768"; transcript_id "MSTRG.121768.103"; exon_number "5";
chr3	StringTie	exon	52472303	52472398	1000	+	.	gene_id "MSTRG.121768"; transcript_id "MSTRG.121768.103"; exon_number "6";
chr3	StringTie	exon	52473734	52473829	1000	+	.	gene_id "MSTRG.121768"; transcript_id "MSTRG.121768.103"; exon_number "7";
chr3	StringTie	exon	52476447	52476599	1000	+	.	gene_id "MSTRG.121768"; transcript_id "MSTRG.121768.103"; exon_number "8";
chr3	StringTie	exon	52477574	52477642	1000	+	.	gene_id "MSTRG.121768"; transcript_id "MSTRG.121768.103"; exon_number "9";
chr3	StringTie	exon	52478097	52478282	1000	+	.	gene_id "MSTRG.121768"; transcript_id "MSTRG.121768.103"; exon_number "10";
chr3	StringTie	exon	52478449	52478577	1000	+	.	gene_id "MSTRG.121768"; transcript_id "MSTRG.121768.103"; exon_number "11";
chr3	StringTie	exon	52479749	52479862	1000	+	.	gene_id "MSTRG.121768"; transcript_id "MSTRG.121768.103"; exon_number "12";
chr3	StringTie	exon	52480184	52480295	1000	+	.	gene_id "MSTRG.121768"; transcript_id "MSTRG.121768.103"; exon_number "13";
chr3	StringTie	exon	52480879	52484637	1000	+	.	gene_id "MSTRG.121768"; transcript_id "MSTRG.121768.103"; exon_number "14";
chr3	StringTie	exon	52485778	52485827	1000	+	.	gene_id "MSTRG.121768"; transcript_id "MSTRG.121768.103"; exon_number "15";
chr3	StringTie	exon	52487196	52488605	1000	+	.	gene_id "MSTRG.121768"; transcript_id "MSTRG.121768.103"; exon_number "16";
chr3	StringTie	exon	52489093	52489678	1000	+	.	gene_id "MSTRG.121768"; transcript_id "MSTRG.121768.103"; exon_number "17";
chr3	StringTie	exon	52490032	52490231	1000	+	.	gene_id "MSTRG.121768"; transcript_id "MSTRG.121768.103"; exon_number "18";
chr3	StringTie	exon	52490705	52490833	1000	+	.	gene_id "MSTRG.121768"; transcript_id "MSTRG.121768.103"; exon_number "19";
chr3	StringTie	exon	52491352	52491513	1000	+	.	gene_id "MSTRG.121768"; transcript_id "MSTRG.121768.103"; exon_number "20";
chr3	StringTie	exon	52491872	52493068	1000	+	.	gene_id "MSTRG.121768"; transcript_id "MSTRG.121768.103"; exon_number "21";
chr3	StringTie	transcript	52455565	52493068	1000	+	.	gene_id "MSTRG.121768"; transcript_id "MSTRG.121768.104";
chr3	StringTie	exon	52455565	52455734	1000	+	.	gene_id "MSTRG.121768"; transcript_id "MSTRG.121768.104"; exon_number "1";
chr3	StringTie	exon	52457843	52457926	1000	+	.	gene_id "MSTRG.121768"; transcript_id "MSTRG.121768.104"; exon_number "2";
chr3	StringTie	exon	52458662	52458844	1000	+	.	gene_id "MSTRG.121768"; transcript_id "MSTRG.121768.104"; exon_number "3";
chr3	StringTie	exon	52470859	52470907	1000	+	.	gene_id "MSTRG.121768"; transcript_id "MSTRG.121768.104"; exon_number "4";
chr3	StringTie	exon	52471814	52471977	1000	+	.	gene_id "MSTRG.121768"; transcript_id "MSTRG.121768.104"; exon_number "5";
chr3	StringTie	exon	52472303	52472398	1000	+	.	gene_id "MSTRG.121768"; transcript_id "MSTRG.121768.104"; exon_number "6";
chr3	StringTie	exon	52473734	52473829	1000	+	.	gene_id "MSTRG.121768"; transcript_id "MSTRG.121768.104"; exon_number "7";
chr3	StringTie	exon	52476451	52476599	1000	+	.	gene_id "MSTRG.121768"; transcript_id "MSTRG.121768.104"; exon_number "8";
chr3	StringTie	exon	52477574	52477642	1000	+	.	gene_id "MSTRG.121768"; transcript_id "MSTRG.121768.104"; exon_number "9";
chr3	StringTie	exon	52478097	52478282	1000	+	.	gene_id "MSTRG.121768"; transcript_id "MSTRG.121768.104"; exon_number "10";
chr3	StringTie	exon	52478449	52478577	1000	+	.	gene_id "MSTRG.121768"; transcript_id "MSTRG.121768.104"; exon_number "11";
chr3	StringTie	exon	52479749	52479862	1000	+	.	gene_id "MSTRG.121768"; transcript_id "MSTRG.121768.104"; exon_number "12";
chr3	StringTie	exon	52480184	52480295	1000	+	.	gene_id "MSTRG.121768"; transcript_id "MSTRG.121768.104"; exon_number "13";
chr3	StringTie	exon	52480879	52484637	1000	+	.	gene_id "MSTRG.121768"; transcript_id "MSTRG.121768.104"; exon_number "14";
chr3	StringTie	exon	52485778	52485827	1000	+	.	gene_id "MSTRG.121768"; transcript_id "MSTRG.121768.104"; exon_number "15";
chr3	StringTie	exon	52487196	52488605	1000	+	.	gene_id "MSTRG.121768"; transcript_id "MSTRG.121768.104"; exon_number "16";
chr3	StringTie	exon	52489336	52489678	1000	+	.	gene_id "MSTRG.121768"; transcript_id "MSTRG.121768.104"; exon_number "17";
chr3	StringTie	exon	52490075	52490833	1000	+	.	gene_id "MSTRG.121768"; transcript_id "MSTRG.121768.104"; exon_number "18";
chr3	StringTie	exon	52491352	52491513	1000	+	.	gene_id "MSTRG.121768"; transcript_id "MSTRG.121768.104"; exon_number "19";
chr3	StringTie	exon	52491877	52493068	1000	+	.	gene_id "MSTRG.121768"; transcript_id "MSTRG.121768.104"; exon_number "20";
chr3	StringTie	transcript	52455567	52478282	1000	+	.	gene_id "MSTRG.121768"; transcript_id "MSTRG.121768.105";
chr3	StringTie	exon	52455567	52455734	1000	+	.	gene_id "MSTRG.121768"; transcript_id "MSTRG.121768.105"; exon_number "1";
chr3	StringTie	exon	52457843	52457926	1000	+	.	gene_id "MSTRG.121768"; transcript_id "MSTRG.121768.105"; exon_number "2";
chr3	StringTie	exon	52458662	52458844	1000	+	.	gene_id "MSTRG.121768"; transcript_id "MSTRG.121768.105"; exon_number "3";
chr3	StringTie	exon	52470859	52470907	1000	+	.	gene_id "MSTRG.121768"; transcript_id "MSTRG.121768.105"; exon_number "4";
chr3	StringTie	exon	52471814	52471977	1000	+	.	gene_id "MSTRG.121768"; transcript_id "MSTRG.121768.105"; exon_number "5";
chr3	StringTie	exon	52472303	52472398	1000	+	.	gene_id "MSTRG.121768"; transcript_id "MSTRG.121768.105"; exon_number "6";
chr3	StringTie	exon	52473734	52473829	1000	+	.	gene_id "MSTRG.121768"; transcript_id "MSTRG.121768.105"; exon_number "7";
chr3	StringTie	exon	52476447	52476599	1000	+	.	gene_id "MSTRG.121768"; transcript_id "MSTRG.121768.105"; exon_number "8";
chr3	StringTie	exon	52477575	52477642	1000	+	.	gene_id "MSTRG.121768"; transcript_id "MSTRG.121768.105"; exon_number "9";
chr3	StringTie	exon	52478097	52478282	1000	+	.	gene_id "MSTRG.121768"; transcript_id "MSTRG.121768.105"; exon_number "10";
chr3	StringTie	transcript	52455570	52493081	1000	+	.	gene_id "MSTRG.121768"; transcript_id "MSTRG.121768.106";
chr3	StringTie	exon	52455570	52455734	1000	+	.	gene_id "MSTRG.121768"; transcript_id "MSTRG.121768.106"; exon_number "1";
chr3	StringTie	exon	52457843	52457926	1000	+	.	gene_id "MSTRG.121768"; transcript_id "MSTRG.121768.106"; exon_number "2";
chr3	StringTie	exon	52458662	52458844	1000	+	.	gene_id "MSTRG.121768"; transcript_id "MSTRG.121768.106"; exon_number "3";
chr3	StringTie	exon	52470859	52470907	1000	+	.	gene_id "MSTRG.121768"; transcript_id "MSTRG.121768.106"; exon_number "4";
chr3	StringTie	exon	52471814	52471977	1000	+	.	gene_id "MSTRG.121768"; transcript_id "MSTRG.121768.106"; exon_number "5";
chr3	StringTie	exon	52472303	52472398	1000	+	.	gene_id "MSTRG.121768"; transcript_id "MSTRG.121768.106"; exon_number "6";
chr3	StringTie	exon	52473734	52473829	1000	+	.	gene_id "MSTRG.121768"; transcript_id "MSTRG.121768.106"; exon_number "7";
chr3	StringTie	exon	52476447	52476599	1000	+	.	gene_id "MSTRG.121768"; transcript_id "MSTRG.121768.106"; exon_number "8";
chr3	StringTie	exon	52477574	52477642	1000	+	.	gene_id "MSTRG.121768"; transcript_id "MSTRG.121768.106"; exon_number "9";
chr3	StringTie	exon	52478097	52478282	1000	+	.	gene_id "MSTRG.121768"; transcript_id "MSTRG.121768.106"; exon_number "10";
chr3	StringTie	exon	52478373	52478577	1000	+	.	gene_id "MSTRG.121768"; transcript_id "MSTRG.121768.106"; exon_number "11";
chr3	StringTie	exon	52479749	52479862	1000	+	.	gene_id "MSTRG.121768"; transcript_id "MSTRG.121768.106"; exon_number "12";
chr3	StringTie	exon	52480184	52480295	1000	+	.	gene_id "MSTRG.121768"; transcript_id "MSTRG.121768.106"; exon_number "13";
chr3	StringTie	exon	52480879	52481109	1000	+	.	gene_id "MSTRG.121768"; transcript_id "MSTRG.121768.106"; exon_number "14";
chr3	StringTie	exon	52484513	52484637	1000	+	.	gene_id "MSTRG.121768"; transcript_id "MSTRG.121768.106"; exon_number "15";
chr3	StringTie	exon	52485778	52485827	1000	+	.	gene_id "MSTRG.121768"; transcript_id "MSTRG.121768.106"; exon_number "16";
chr3	StringTie	exon	52487196	52488605	1000	+	.	gene_id "MSTRG.121768"; transcript_id "MSTRG.121768.106"; exon_number "17";
chr3	StringTie	exon	52489336	52490833	1000	+	.	gene_id "MSTRG.121768"; transcript_id "MSTRG.121768.106"; exon_number "18";
chr3	StringTie	exon	52491352	52491513	1000	+	.	gene_id "MSTRG.121768"; transcript_id "MSTRG.121768.106"; exon_number "19";
chr3	StringTie	exon	52491872	52493081	1000	+	.	gene_id "MSTRG.121768"; transcript_id "MSTRG.121768.106"; exon_number "20";
chr3	StringTie	transcript	52455572	52493078	1000	+	.	gene_id "MSTRG.121768"; transcript_id "MSTRG.121768.107";
chr3	StringTie	exon	52455572	52455734	1000	+	.	gene_id "MSTRG.121768"; transcript_id "MSTRG.121768.107"; exon_number "1";
chr3	StringTie	exon	52457843	52457926	1000	+	.	gene_id "MSTRG.121768"; transcript_id "MSTRG.121768.107"; exon_number "2";
chr3	StringTie	exon	52458662	52458844	1000	+	.	gene_id "MSTRG.121768"; transcript_id "MSTRG.121768.107"; exon_number "3";
chr3	StringTie	exon	52470859	52470907	1000	+	.	gene_id "MSTRG.121768"; transcript_id "MSTRG.121768.107"; exon_number "4";
chr3	StringTie	exon	52471814	52471977	1000	+	.	gene_id "MSTRG.121768"; transcript_id "MSTRG.121768.107"; exon_number "5";
chr3	StringTie	exon	52472303	52472398	1000	+	.	gene_id "MSTRG.121768"; transcript_id "MSTRG.121768.107"; exon_number "6";
chr3	StringTie	exon	52473734	52473829	1000	+	.	gene_id "MSTRG.121768"; transcript_id "MSTRG.121768.107"; exon_number "7";
chr3	StringTie	exon	52476447	52476599	1000	+	.	gene_id "MSTRG.121768"; transcript_id "MSTRG.121768.107"; exon_number "8";
chr3	StringTie	exon	52477574	52477642	1000	+	.	gene_id "MSTRG.121768"; transcript_id "MSTRG.121768.107"; exon_number "9";
chr3	StringTie	exon	52478097	52478282	1000	+	.	gene_id "MSTRG.121768"; transcript_id "MSTRG.121768.107"; exon_number "10";
chr3	StringTie	exon	52478449	52478577	1000	+	.	gene_id "MSTRG.121768"; transcript_id "MSTRG.121768.107"; exon_number "11";
chr3	StringTie	exon	52479749	52479862	1000	+	.	gene_id "MSTRG.121768"; transcript_id "MSTRG.121768.107"; exon_number "12";
chr3	StringTie	exon	52480184	52480295	1000	+	.	gene_id "MSTRG.121768"; transcript_id "MSTRG.121768.107"; exon_number "13";
chr3	StringTie	exon	52480879	52484637	1000	+	.	gene_id "MSTRG.121768"; transcript_id "MSTRG.121768.107"; exon_number "14";
chr3	StringTie	exon	52485778	52485827	1000	+	.	gene_id "MSTRG.121768"; transcript_id "MSTRG.121768.107"; exon_number "15";
chr3	StringTie	exon	52487196	52488605	1000	+	.	gene_id "MSTRG.121768"; transcript_id "MSTRG.121768.107"; exon_number "16";
chr3	StringTie	exon	52491352	52491513	1000	+	.	gene_id "MSTRG.121768"; transcript_id "MSTRG.121768.107"; exon_number "17";
chr3	StringTie	exon	52491872	52493078	1000	+	.	gene_id "MSTRG.121768"; transcript_id "MSTRG.121768.107"; exon_number "18";
chr3	StringTie	transcript	52455572	52493068	1000	+	.	gene_id "MSTRG.121768"; transcript_id "MSTRG.121768.108";
chr3	StringTie	exon	52455572	52455734	1000	+	.	gene_id "MSTRG.121768"; transcript_id "MSTRG.121768.108"; exon_number "1";
chr3	StringTie	exon	52457843	52457926	1000	+	.	gene_id "MSTRG.121768"; transcript_id "MSTRG.121768.108"; exon_number "2";
chr3	StringTie	exon	52458662	52458844	1000	+	.	gene_id "MSTRG.121768"; transcript_id "MSTRG.121768.108"; exon_number "3";
chr3	StringTie	exon	52470859	52470907	1000	+	.	gene_id "MSTRG.121768"; transcript_id "MSTRG.121768.108"; exon_number "4";
chr3	StringTie	exon	52471814	52471977	1000	+	.	gene_id "MSTRG.121768"; transcript_id "MSTRG.121768.108"; exon_number "5";
chr3	StringTie	exon	52472303	52472398	1000	+	.	gene_id "MSTRG.121768"; transcript_id "MSTRG.121768.108"; exon_number "6";
chr3	StringTie	exon	52473734	52473829	1000	+	.	gene_id "MSTRG.121768"; transcript_id "MSTRG.121768.108"; exon_number "7";
chr3	StringTie	exon	52476447	52476599	1000	+	.	gene_id "MSTRG.121768"; transcript_id "MSTRG.121768.108"; exon_number "8";
chr3	StringTie	exon	52477574	52478282	1000	+	.	gene_id "MSTRG.121768"; transcript_id "MSTRG.121768.108"; exon_number "9";
chr3	StringTie	exon	52478449	52478577	1000	+	.	gene_id "MSTRG.121768"; transcript_id "MSTRG.121768.108"; exon_number "10";
chr3	StringTie	exon	52479749	52479862	1000	+	.	gene_id "MSTRG.121768"; transcript_id "MSTRG.121768.108"; exon_number "11";
chr3	StringTie	exon	52480184	52480295	1000	+	.	gene_id "MSTRG.121768"; transcript_id "MSTRG.121768.108"; exon_number "12";
chr3	StringTie	exon	52480879	52481037	1000	+	.	gene_id "MSTRG.121768"; transcript_id "MSTRG.121768.108"; exon_number "13";
chr3	StringTie	exon	52484513	52484637	1000	+	.	gene_id "MSTRG.121768"; transcript_id "MSTRG.121768.108"; exon_number "14";
chr3	StringTie	exon	52485778	52485827	1000	+	.	gene_id "MSTRG.121768"; transcript_id "MSTRG.121768.108"; exon_number "15";
chr3	StringTie	exon	52487196	52488605	1000	+	.	gene_id "MSTRG.121768"; transcript_id "MSTRG.121768.108"; exon_number "16";
chr3	StringTie	exon	52489336	52489678	1000	+	.	gene_id "MSTRG.121768"; transcript_id "MSTRG.121768.108"; exon_number "17";
chr3	StringTie	exon	52490705	52490833	1000	+	.	gene_id "MSTRG.121768"; transcript_id "MSTRG.121768.108"; exon_number "18";
chr3	StringTie	exon	52491352	52491513	1000	+	.	gene_id "MSTRG.121768"; transcript_id "MSTRG.121768.108"; exon_number "19";
chr3	StringTie	exon	52491872	52493068	1000	+	.	gene_id "MSTRG.121768"; transcript_id "MSTRG.121768.108"; exon_number "20";
chr3	StringTie	transcript	52455573	52493068	1000	+	.	gene_id "MSTRG.121768"; transcript_id "MSTRG.121768.109";
chr3	StringTie	exon	52455573	52455734	1000	+	.	gene_id "MSTRG.121768"; transcript_id "MSTRG.121768.109"; exon_number "1";
chr3	StringTie	exon	52457843	52457926	1000	+	.	gene_id "MSTRG.121768"; transcript_id "MSTRG.121768.109"; exon_number "2";
chr3	StringTie	exon	52458662	52458844	1000	+	.	gene_id "MSTRG.121768"; transcript_id "MSTRG.121768.109"; exon_number "3";
chr3	StringTie	exon	52470859	52470907	1000	+	.	gene_id "MSTRG.121768"; transcript_id "MSTRG.121768.109"; exon_number "4";
chr3	StringTie	exon	52471814	52471977	1000	+	.	gene_id "MSTRG.121768"; transcript_id "MSTRG.121768.109"; exon_number "5";
chr3	StringTie	exon	52472303	52472398	1000	+	.	gene_id "MSTRG.121768"; transcript_id "MSTRG.121768.109"; exon_number "6";
chr3	StringTie	exon	52473734	52473829	1000	+	.	gene_id "MSTRG.121768"; transcript_id "MSTRG.121768.109"; exon_number "7";
chr3	StringTie	exon	52476447	52476599	1000	+	.	gene_id "MSTRG.121768"; transcript_id "MSTRG.121768.109"; exon_number "8";
chr3	StringTie	exon	52477574	52477642	1000	+	.	gene_id "MSTRG.121768"; transcript_id "MSTRG.121768.109"; exon_number "9";
chr3	StringTie	exon	52478097	52478282	1000	+	.	gene_id "MSTRG.121768"; transcript_id "MSTRG.121768.109"; exon_number "10";
chr3	StringTie	exon	52478373	52478577	1000	+	.	gene_id "MSTRG.121768"; transcript_id "MSTRG.121768.109"; exon_number "11";
chr3	StringTie	exon	52479749	52479862	1000	+	.	gene_id "MSTRG.121768"; transcript_id "MSTRG.121768.109"; exon_number "12";
chr3	StringTie	exon	52480184	52480295	1000	+	.	gene_id "MSTRG.121768"; transcript_id "MSTRG.121768.109"; exon_number "13";
chr3	StringTie	exon	52480879	52481109	1000	+	.	gene_id "MSTRG.121768"; transcript_id "MSTRG.121768.109"; exon_number "14";
chr3	StringTie	exon	52484513	52484637	1000	+	.	gene_id "MSTRG.121768"; transcript_id "MSTRG.121768.109"; exon_number "15";
chr3	StringTie	exon	52485778	52485827	1000	+	.	gene_id "MSTRG.121768"; transcript_id "MSTRG.121768.109"; exon_number "16";
chr3	StringTie	exon	52487196	52488605	1000	+	.	gene_id "MSTRG.121768"; transcript_id "MSTRG.121768.109"; exon_number "17";
chr3	StringTie	exon	52489336	52489678	1000	+	.	gene_id "MSTRG.121768"; transcript_id "MSTRG.121768.109"; exon_number "18";
chr3	StringTie	exon	52490075	52490231	1000	+	.	gene_id "MSTRG.121768"; transcript_id "MSTRG.121768.109"; exon_number "19";
chr3	StringTie	exon	52490705	52491124	1000	+	.	gene_id "MSTRG.121768"; transcript_id "MSTRG.121768.109"; exon_number "20";
chr3	StringTie	exon	52491352	52491513	1000	+	.	gene_id "MSTRG.121768"; transcript_id "MSTRG.121768.109"; exon_number "21";
chr3	StringTie	exon	52491877	52493068	1000	+	.	gene_id "MSTRG.121768"; transcript_id "MSTRG.121768.109"; exon_number "22";
chr3	StringTie	transcript	52455491	52493114	1000	+	.	gene_id "MSTRG.121768"; transcript_id "MSTRG.121768.11";
chr3	StringTie	exon	52455491	52455734	1000	+	.	gene_id "MSTRG.121768"; transcript_id "MSTRG.121768.11"; exon_number "1";
chr3	StringTie	exon	52457843	52457926	1000	+	.	gene_id "MSTRG.121768"; transcript_id "MSTRG.121768.11"; exon_number "2";
chr3	StringTie	exon	52458662	52458844	1000	+	.	gene_id "MSTRG.121768"; transcript_id "MSTRG.121768.11"; exon_number "3";
chr3	StringTie	exon	52470859	52470907	1000	+	.	gene_id "MSTRG.121768"; transcript_id "MSTRG.121768.11"; exon_number "4";
chr3	StringTie	exon	52471814	52471977	1000	+	.	gene_id "MSTRG.121768"; transcript_id "MSTRG.121768.11"; exon_number "5";
chr3	StringTie	exon	52472303	52472398	1000	+	.	gene_id "MSTRG.121768"; transcript_id "MSTRG.121768.11"; exon_number "6";
chr3	StringTie	exon	52473734	52473829	1000	+	.	gene_id "MSTRG.121768"; transcript_id "MSTRG.121768.11"; exon_number "7";
chr3	StringTie	exon	52476447	52476599	1000	+	.	gene_id "MSTRG.121768"; transcript_id "MSTRG.121768.11"; exon_number "8";
chr3	StringTie	exon	52477574	52477642	1000	+	.	gene_id "MSTRG.121768"; transcript_id "MSTRG.121768.11"; exon_number "9";
chr3	StringTie	exon	52478097	52478282	1000	+	.	gene_id "MSTRG.121768"; transcript_id "MSTRG.121768.11"; exon_number "10";
chr3	StringTie	exon	52478449	52478577	1000	+	.	gene_id "MSTRG.121768"; transcript_id "MSTRG.121768.11"; exon_number "11";
chr3	StringTie	exon	52479749	52479862	1000	+	.	gene_id "MSTRG.121768"; transcript_id "MSTRG.121768.11"; exon_number "12";
chr3	StringTie	exon	52480184	52480295	1000	+	.	gene_id "MSTRG.121768"; transcript_id "MSTRG.121768.11"; exon_number "13";
chr3	StringTie	exon	52480879	52484637	1000	+	.	gene_id "MSTRG.121768"; transcript_id "MSTRG.121768.11"; exon_number "14";
chr3	StringTie	exon	52485778	52485827	1000	+	.	gene_id "MSTRG.121768"; transcript_id "MSTRG.121768.11"; exon_number "15";
chr3	StringTie	exon	52487196	52488605	1000	+	.	gene_id "MSTRG.121768"; transcript_id "MSTRG.121768.11"; exon_number "16";
chr3	StringTie	exon	52489336	52489678	1000	+	.	gene_id "MSTRG.121768"; transcript_id "MSTRG.121768.11"; exon_number "17";
chr3	StringTie	exon	52491352	52491513	1000	+	.	gene_id "MSTRG.121768"; transcript_id "MSTRG.121768.11"; exon_number "18";
chr3	StringTie	exon	52491872	52493114	1000	+	.	gene_id "MSTRG.121768"; transcript_id "MSTRG.121768.11"; exon_number "19";
chr3	StringTie	transcript	52455573	52493094	1000	+	.	gene_id "MSTRG.121768"; transcript_id "MSTRG.121768.110";
chr3	StringTie	exon	52455573	52455734	1000	+	.	gene_id "MSTRG.121768"; transcript_id "MSTRG.121768.110"; exon_number "1";
chr3	StringTie	exon	52457843	52457926	1000	+	.	gene_id "MSTRG.121768"; transcript_id "MSTRG.121768.110"; exon_number "2";
chr3	StringTie	exon	52458662	52458844	1000	+	.	gene_id "MSTRG.121768"; transcript_id "MSTRG.121768.110"; exon_number "3";
chr3	StringTie	exon	52470859	52470907	1000	+	.	gene_id "MSTRG.121768"; transcript_id "MSTRG.121768.110"; exon_number "4";
chr3	StringTie	exon	52471814	52471977	1000	+	.	gene_id "MSTRG.121768"; transcript_id "MSTRG.121768.110"; exon_number "5";
chr3	StringTie	exon	52472303	52472398	1000	+	.	gene_id "MSTRG.121768"; transcript_id "MSTRG.121768.110"; exon_number "6";
chr3	StringTie	exon	52473734	52473829	1000	+	.	gene_id "MSTRG.121768"; transcript_id "MSTRG.121768.110"; exon_number "7";
chr3	StringTie	exon	52476447	52476599	1000	+	.	gene_id "MSTRG.121768"; transcript_id "MSTRG.121768.110"; exon_number "8";
chr3	StringTie	exon	52477574	52477642	1000	+	.	gene_id "MSTRG.121768"; transcript_id "MSTRG.121768.110"; exon_number "9";
chr3	StringTie	exon	52478097	52478282	1000	+	.	gene_id "MSTRG.121768"; transcript_id "MSTRG.121768.110"; exon_number "10";
chr3	StringTie	exon	52478449	52478577	1000	+	.	gene_id "MSTRG.121768"; transcript_id "MSTRG.121768.110"; exon_number "11";
chr3	StringTie	exon	52479749	52479862	1000	+	.	gene_id "MSTRG.121768"; transcript_id "MSTRG.121768.110"; exon_number "12";
chr3	StringTie	exon	52480184	52480295	1000	+	.	gene_id "MSTRG.121768"; transcript_id "MSTRG.121768.110"; exon_number "13";
chr3	StringTie	exon	52480879	52482767	1000	+	.	gene_id "MSTRG.121768"; transcript_id "MSTRG.121768.110"; exon_number "14";
chr3	StringTie	exon	52484513	52484637	1000	+	.	gene_id "MSTRG.121768"; transcript_id "MSTRG.121768.110"; exon_number "15";
chr3	StringTie	exon	52485778	52485827	1000	+	.	gene_id "MSTRG.121768"; transcript_id "MSTRG.121768.110"; exon_number "16";
chr3	StringTie	exon	52486470	52486552	1000	+	.	gene_id "MSTRG.121768"; transcript_id "MSTRG.121768.110"; exon_number "17";
chr3	StringTie	exon	52487196	52488605	1000	+	.	gene_id "MSTRG.121768"; transcript_id "MSTRG.121768.110"; exon_number "18";
chr3	StringTie	exon	52489336	52489678	1000	+	.	gene_id "MSTRG.121768"; transcript_id "MSTRG.121768.110"; exon_number "19";
chr3	StringTie	exon	52490075	52490231	1000	+	.	gene_id "MSTRG.121768"; transcript_id "MSTRG.121768.110"; exon_number "20";
chr3	StringTie	exon	52490705	52490833	1000	+	.	gene_id "MSTRG.121768"; transcript_id "MSTRG.121768.110"; exon_number "21";
chr3	StringTie	exon	52491352	52491513	1000	+	.	gene_id "MSTRG.121768"; transcript_id "MSTRG.121768.110"; exon_number "22";
chr3	StringTie	exon	52491872	52493094	1000	+	.	gene_id "MSTRG.121768"; transcript_id "MSTRG.121768.110"; exon_number "23";
chr3	StringTie	transcript	52455574	52493081	1000	+	.	gene_id "MSTRG.121768"; transcript_id "MSTRG.121768.111";
chr3	StringTie	exon	52455574	52455734	1000	+	.	gene_id "MSTRG.121768"; transcript_id "MSTRG.121768.111"; exon_number "1";
chr3	StringTie	exon	52457843	52457926	1000	+	.	gene_id "MSTRG.121768"; transcript_id "MSTRG.121768.111"; exon_number "2";
chr3	StringTie	exon	52458662	52458844	1000	+	.	gene_id "MSTRG.121768"; transcript_id "MSTRG.121768.111"; exon_number "3";
chr3	StringTie	exon	52470859	52470907	1000	+	.	gene_id "MSTRG.121768"; transcript_id "MSTRG.121768.111"; exon_number "4";
chr3	StringTie	exon	52471814	52471977	1000	+	.	gene_id "MSTRG.121768"; transcript_id "MSTRG.121768.111"; exon_number "5";
chr3	StringTie	exon	52472303	52472398	1000	+	.	gene_id "MSTRG.121768"; transcript_id "MSTRG.121768.111"; exon_number "6";
chr3	StringTie	exon	52473734	52473829	1000	+	.	gene_id "MSTRG.121768"; transcript_id "MSTRG.121768.111"; exon_number "7";
chr3	StringTie	exon	52476447	52476599	1000	+	.	gene_id "MSTRG.121768"; transcript_id "MSTRG.121768.111"; exon_number "8";
chr3	StringTie	exon	52477574	52477642	1000	+	.	gene_id "MSTRG.121768"; transcript_id "MSTRG.121768.111"; exon_number "9";
chr3	StringTie	exon	52478097	52478282	1000	+	.	gene_id "MSTRG.121768"; transcript_id "MSTRG.121768.111"; exon_number "10";
chr3	StringTie	exon	52478373	52478577	1000	+	.	gene_id "MSTRG.121768"; transcript_id "MSTRG.121768.111"; exon_number "11";
chr3	StringTie	exon	52479749	52479862	1000	+	.	gene_id "MSTRG.121768"; transcript_id "MSTRG.121768.111"; exon_number "12";
chr3	StringTie	exon	52480184	52480295	1000	+	.	gene_id "MSTRG.121768"; transcript_id "MSTRG.121768.111"; exon_number "13";
chr3	StringTie	exon	52480879	52484637	1000	+	.	gene_id "MSTRG.121768"; transcript_id "MSTRG.121768.111"; exon_number "14";
chr3	StringTie	exon	52485778	52485827	1000	+	.	gene_id "MSTRG.121768"; transcript_id "MSTRG.121768.111"; exon_number "15";
chr3	StringTie	exon	52486470	52486552	1000	+	.	gene_id "MSTRG.121768"; transcript_id "MSTRG.121768.111"; exon_number "16";
chr3	StringTie	exon	52487196	52488605	1000	+	.	gene_id "MSTRG.121768"; transcript_id "MSTRG.121768.111"; exon_number "17";
chr3	StringTie	exon	52489336	52489678	1000	+	.	gene_id "MSTRG.121768"; transcript_id "MSTRG.121768.111"; exon_number "18";
chr3	StringTie	exon	52490075	52490231	1000	+	.	gene_id "MSTRG.121768"; transcript_id "MSTRG.121768.111"; exon_number "19";
chr3	StringTie	exon	52490705	52490833	1000	+	.	gene_id "MSTRG.121768"; transcript_id "MSTRG.121768.111"; exon_number "20";
chr3	StringTie	exon	52491352	52491513	1000	+	.	gene_id "MSTRG.121768"; transcript_id "MSTRG.121768.111"; exon_number "21";
chr3	StringTie	exon	52491877	52493081	1000	+	.	gene_id "MSTRG.121768"; transcript_id "MSTRG.121768.111"; exon_number "22";
chr3	StringTie	transcript	52455574	52493068	1000	+	.	gene_id "MSTRG.121768"; transcript_id "MSTRG.121768.112";
chr3	StringTie	exon	52455574	52455734	1000	+	.	gene_id "MSTRG.121768"; transcript_id "MSTRG.121768.112"; exon_number "1";
chr3	StringTie	exon	52457843	52457926	1000	+	.	gene_id "MSTRG.121768"; transcript_id "MSTRG.121768.112"; exon_number "2";
chr3	StringTie	exon	52458662	52458844	1000	+	.	gene_id "MSTRG.121768"; transcript_id "MSTRG.121768.112"; exon_number "3";
chr3	StringTie	exon	52470859	52470907	1000	+	.	gene_id "MSTRG.121768"; transcript_id "MSTRG.121768.112"; exon_number "4";
chr3	StringTie	exon	52471814	52471977	1000	+	.	gene_id "MSTRG.121768"; transcript_id "MSTRG.121768.112"; exon_number "5";
chr3	StringTie	exon	52472303	52472398	1000	+	.	gene_id "MSTRG.121768"; transcript_id "MSTRG.121768.112"; exon_number "6";
chr3	StringTie	exon	52473734	52473829	1000	+	.	gene_id "MSTRG.121768"; transcript_id "MSTRG.121768.112"; exon_number "7";
chr3	StringTie	exon	52476447	52476599	1000	+	.	gene_id "MSTRG.121768"; transcript_id "MSTRG.121768.112"; exon_number "8";
chr3	StringTie	exon	52477574	52477642	1000	+	.	gene_id "MSTRG.121768"; transcript_id "MSTRG.121768.112"; exon_number "9";
chr3	StringTie	exon	52478097	52478282	1000	+	.	gene_id "MSTRG.121768"; transcript_id "MSTRG.121768.112"; exon_number "10";
chr3	StringTie	exon	52478449	52478643	1000	+	.	gene_id "MSTRG.121768"; transcript_id "MSTRG.121768.112"; exon_number "11";
chr3	StringTie	exon	52479749	52479862	1000	+	.	gene_id "MSTRG.121768"; transcript_id "MSTRG.121768.112"; exon_number "12";
chr3	StringTie	exon	52480184	52484637	1000	+	.	gene_id "MSTRG.121768"; transcript_id "MSTRG.121768.112"; exon_number "13";
chr3	StringTie	exon	52485778	52485827	1000	+	.	gene_id "MSTRG.121768"; transcript_id "MSTRG.121768.112"; exon_number "14";
chr3	StringTie	exon	52487201	52488605	1000	+	.	gene_id "MSTRG.121768"; transcript_id "MSTRG.121768.112"; exon_number "15";
chr3	StringTie	exon	52489336	52489678	1000	+	.	gene_id "MSTRG.121768"; transcript_id "MSTRG.121768.112"; exon_number "16";
chr3	StringTie	exon	52490075	52490231	1000	+	.	gene_id "MSTRG.121768"; transcript_id "MSTRG.121768.112"; exon_number "17";
chr3	StringTie	exon	52490705	52490833	1000	+	.	gene_id "MSTRG.121768"; transcript_id "MSTRG.121768.112"; exon_number "18";
chr3	StringTie	exon	52491352	52491513	1000	+	.	gene_id "MSTRG.121768"; transcript_id "MSTRG.121768.112"; exon_number "19";
chr3	StringTie	exon	52491877	52493068	1000	+	.	gene_id "MSTRG.121768"; transcript_id "MSTRG.121768.112"; exon_number "20";
chr3	StringTie	transcript	52455574	52493068	1000	+	.	gene_id "MSTRG.121768"; transcript_id "MSTRG.121768.113";
chr3	StringTie	exon	52455574	52455734	1000	+	.	gene_id "MSTRG.121768"; transcript_id "MSTRG.121768.113"; exon_number "1";
chr3	StringTie	exon	52457843	52457926	1000	+	.	gene_id "MSTRG.121768"; transcript_id "MSTRG.121768.113"; exon_number "2";
chr3	StringTie	exon	52458662	52458844	1000	+	.	gene_id "MSTRG.121768"; transcript_id "MSTRG.121768.113"; exon_number "3";
chr3	StringTie	exon	52470859	52470907	1000	+	.	gene_id "MSTRG.121768"; transcript_id "MSTRG.121768.113"; exon_number "4";
chr3	StringTie	exon	52471814	52471977	1000	+	.	gene_id "MSTRG.121768"; transcript_id "MSTRG.121768.113"; exon_number "5";
chr3	StringTie	exon	52472303	52472398	1000	+	.	gene_id "MSTRG.121768"; transcript_id "MSTRG.121768.113"; exon_number "6";
chr3	StringTie	exon	52473734	52473829	1000	+	.	gene_id "MSTRG.121768"; transcript_id "MSTRG.121768.113"; exon_number "7";
chr3	StringTie	exon	52476466	52476599	1000	+	.	gene_id "MSTRG.121768"; transcript_id "MSTRG.121768.113"; exon_number "8";
chr3	StringTie	exon	52477574	52477642	1000	+	.	gene_id "MSTRG.121768"; transcript_id "MSTRG.121768.113"; exon_number "9";
chr3	StringTie	exon	52478097	52478282	1000	+	.	gene_id "MSTRG.121768"; transcript_id "MSTRG.121768.113"; exon_number "10";
chr3	StringTie	exon	52478449	52478577	1000	+	.	gene_id "MSTRG.121768"; transcript_id "MSTRG.121768.113"; exon_number "11";
chr3	StringTie	exon	52479749	52479862	1000	+	.	gene_id "MSTRG.121768"; transcript_id "MSTRG.121768.113"; exon_number "12";
chr3	StringTie	exon	52480184	52480295	1000	+	.	gene_id "MSTRG.121768"; transcript_id "MSTRG.121768.113"; exon_number "13";
chr3	StringTie	exon	52480879	52484637	1000	+	.	gene_id "MSTRG.121768"; transcript_id "MSTRG.121768.113"; exon_number "14";
chr3	StringTie	exon	52485778	52485827	1000	+	.	gene_id "MSTRG.121768"; transcript_id "MSTRG.121768.113"; exon_number "15";
chr3	StringTie	exon	52487196	52488605	1000	+	.	gene_id "MSTRG.121768"; transcript_id "MSTRG.121768.113"; exon_number "16";
chr3	StringTie	exon	52489336	52489678	1000	+	.	gene_id "MSTRG.121768"; transcript_id "MSTRG.121768.113"; exon_number "17";
chr3	StringTie	exon	52490075	52490231	1000	+	.	gene_id "MSTRG.121768"; transcript_id "MSTRG.121768.113"; exon_number "18";
chr3	StringTie	exon	52490705	52490833	1000	+	.	gene_id "MSTRG.121768"; transcript_id "MSTRG.121768.113"; exon_number "19";
chr3	StringTie	exon	52491352	52491513	1000	+	.	gene_id "MSTRG.121768"; transcript_id "MSTRG.121768.113"; exon_number "20";
chr3	StringTie	exon	52491877	52493068	1000	+	.	gene_id "MSTRG.121768"; transcript_id "MSTRG.121768.113"; exon_number "21";
chr3	StringTie	transcript	52455574	52493068	1000	+	.	gene_id "MSTRG.121768"; transcript_id "MSTRG.121768.114";
chr3	StringTie	exon	52455574	52455734	1000	+	.	gene_id "MSTRG.121768"; transcript_id "MSTRG.121768.114"; exon_number "1";
chr3	StringTie	exon	52457843	52457926	1000	+	.	gene_id "MSTRG.121768"; transcript_id "MSTRG.121768.114"; exon_number "2";
chr3	StringTie	exon	52458662	52458844	1000	+	.	gene_id "MSTRG.121768"; transcript_id "MSTRG.121768.114"; exon_number "3";
chr3	StringTie	exon	52470859	52470907	1000	+	.	gene_id "MSTRG.121768"; transcript_id "MSTRG.121768.114"; exon_number "4";
chr3	StringTie	exon	52471814	52471977	1000	+	.	gene_id "MSTRG.121768"; transcript_id "MSTRG.121768.114"; exon_number "5";
chr3	StringTie	exon	52472303	52472398	1000	+	.	gene_id "MSTRG.121768"; transcript_id "MSTRG.121768.114"; exon_number "6";
chr3	StringTie	exon	52473734	52473829	1000	+	.	gene_id "MSTRG.121768"; transcript_id "MSTRG.121768.114"; exon_number "7";
chr3	StringTie	exon	52476451	52476599	1000	+	.	gene_id "MSTRG.121768"; transcript_id "MSTRG.121768.114"; exon_number "8";
chr3	StringTie	exon	52477574	52477642	1000	+	.	gene_id "MSTRG.121768"; transcript_id "MSTRG.121768.114"; exon_number "9";
chr3	StringTie	exon	52478097	52478282	1000	+	.	gene_id "MSTRG.121768"; transcript_id "MSTRG.121768.114"; exon_number "10";
chr3	StringTie	exon	52478449	52478577	1000	+	.	gene_id "MSTRG.121768"; transcript_id "MSTRG.121768.114"; exon_number "11";
chr3	StringTie	exon	52479749	52479862	1000	+	.	gene_id "MSTRG.121768"; transcript_id "MSTRG.121768.114"; exon_number "12";
chr3	StringTie	exon	52480184	52480295	1000	+	.	gene_id "MSTRG.121768"; transcript_id "MSTRG.121768.114"; exon_number "13";
chr3	StringTie	exon	52484513	52484637	1000	+	.	gene_id "MSTRG.121768"; transcript_id "MSTRG.121768.114"; exon_number "14";
chr3	StringTie	exon	52485782	52485827	1000	+	.	gene_id "MSTRG.121768"; transcript_id "MSTRG.121768.114"; exon_number "15";
chr3	StringTie	exon	52487196	52488605	1000	+	.	gene_id "MSTRG.121768"; transcript_id "MSTRG.121768.114"; exon_number "16";
chr3	StringTie	exon	52489336	52489678	1000	+	.	gene_id "MSTRG.121768"; transcript_id "MSTRG.121768.114"; exon_number "17";
chr3	StringTie	exon	52490075	52490231	1000	+	.	gene_id "MSTRG.121768"; transcript_id "MSTRG.121768.114"; exon_number "18";
chr3	StringTie	exon	52490705	52490833	1000	+	.	gene_id "MSTRG.121768"; transcript_id "MSTRG.121768.114"; exon_number "19";
chr3	StringTie	exon	52491352	52491513	1000	+	.	gene_id "MSTRG.121768"; transcript_id "MSTRG.121768.114"; exon_number "20";
chr3	StringTie	exon	52491877	52493068	1000	+	.	gene_id "MSTRG.121768"; transcript_id "MSTRG.121768.114"; exon_number "21";
chr3	StringTie	transcript	52455574	52493068	1000	+	.	gene_id "MSTRG.121768"; transcript_id "MSTRG.121768.115";
chr3	StringTie	exon	52455574	52455734	1000	+	.	gene_id "MSTRG.121768"; transcript_id "MSTRG.121768.115"; exon_number "1";
chr3	StringTie	exon	52457843	52457926	1000	+	.	gene_id "MSTRG.121768"; transcript_id "MSTRG.121768.115"; exon_number "2";
chr3	StringTie	exon	52458662	52458844	1000	+	.	gene_id "MSTRG.121768"; transcript_id "MSTRG.121768.115"; exon_number "3";
chr3	StringTie	exon	52470859	52470907	1000	+	.	gene_id "MSTRG.121768"; transcript_id "MSTRG.121768.115"; exon_number "4";
chr3	StringTie	exon	52471814	52471977	1000	+	.	gene_id "MSTRG.121768"; transcript_id "MSTRG.121768.115"; exon_number "5";
chr3	StringTie	exon	52472303	52472398	1000	+	.	gene_id "MSTRG.121768"; transcript_id "MSTRG.121768.115"; exon_number "6";
chr3	StringTie	exon	52473734	52473829	1000	+	.	gene_id "MSTRG.121768"; transcript_id "MSTRG.121768.115"; exon_number "7";
chr3	StringTie	exon	52476447	52476599	1000	+	.	gene_id "MSTRG.121768"; transcript_id "MSTRG.121768.115"; exon_number "8";
chr3	StringTie	exon	52477574	52477642	1000	+	.	gene_id "MSTRG.121768"; transcript_id "MSTRG.121768.115"; exon_number "9";
chr3	StringTie	exon	52478097	52478282	1000	+	.	gene_id "MSTRG.121768"; transcript_id "MSTRG.121768.115"; exon_number "10";
chr3	StringTie	exon	52478449	52478577	1000	+	.	gene_id "MSTRG.121768"; transcript_id "MSTRG.121768.115"; exon_number "11";
chr3	StringTie	exon	52479749	52479862	1000	+	.	gene_id "MSTRG.121768"; transcript_id "MSTRG.121768.115"; exon_number "12";
chr3	StringTie	exon	52480184	52480295	1000	+	.	gene_id "MSTRG.121768"; transcript_id "MSTRG.121768.115"; exon_number "13";
chr3	StringTie	exon	52480879	52484637	1000	+	.	gene_id "MSTRG.121768"; transcript_id "MSTRG.121768.115"; exon_number "14";
chr3	StringTie	exon	52485778	52485827	1000	+	.	gene_id "MSTRG.121768"; transcript_id "MSTRG.121768.115"; exon_number "15";
chr3	StringTie	exon	52487196	52488605	1000	+	.	gene_id "MSTRG.121768"; transcript_id "MSTRG.121768.115"; exon_number "16";
chr3	StringTie	exon	52489336	52489678	1000	+	.	gene_id "MSTRG.121768"; transcript_id "MSTRG.121768.115"; exon_number "17";
chr3	StringTie	exon	52490075	52490231	1000	+	.	gene_id "MSTRG.121768"; transcript_id "MSTRG.121768.115"; exon_number "18";
chr3	StringTie	exon	52490705	52490833	1000	+	.	gene_id "MSTRG.121768"; transcript_id "MSTRG.121768.115"; exon_number "19";
chr3	StringTie	exon	52491164	52491513	1000	+	.	gene_id "MSTRG.121768"; transcript_id "MSTRG.121768.115"; exon_number "20";
chr3	StringTie	exon	52491872	52493068	1000	+	.	gene_id "MSTRG.121768"; transcript_id "MSTRG.121768.115"; exon_number "21";
chr3	StringTie	transcript	52455575	52493068	1000	+	.	gene_id "MSTRG.121768"; transcript_id "MSTRG.121768.116";
chr3	StringTie	exon	52455575	52455734	1000	+	.	gene_id "MSTRG.121768"; transcript_id "MSTRG.121768.116"; exon_number "1";
chr3	StringTie	exon	52457843	52457926	1000	+	.	gene_id "MSTRG.121768"; transcript_id "MSTRG.121768.116"; exon_number "2";
chr3	StringTie	exon	52458662	52458844	1000	+	.	gene_id "MSTRG.121768"; transcript_id "MSTRG.121768.116"; exon_number "3";
chr3	StringTie	exon	52470859	52470907	1000	+	.	gene_id "MSTRG.121768"; transcript_id "MSTRG.121768.116"; exon_number "4";
chr3	StringTie	exon	52471814	52471977	1000	+	.	gene_id "MSTRG.121768"; transcript_id "MSTRG.121768.116"; exon_number "5";
chr3	StringTie	exon	52472303	52472398	1000	+	.	gene_id "MSTRG.121768"; transcript_id "MSTRG.121768.116"; exon_number "6";
chr3	StringTie	exon	52473734	52473829	1000	+	.	gene_id "MSTRG.121768"; transcript_id "MSTRG.121768.116"; exon_number "7";
chr3	StringTie	exon	52474139	52474172	1000	+	.	gene_id "MSTRG.121768"; transcript_id "MSTRG.121768.116"; exon_number "8";
chr3	StringTie	exon	52476447	52476599	1000	+	.	gene_id "MSTRG.121768"; transcript_id "MSTRG.121768.116"; exon_number "9";
chr3	StringTie	exon	52477574	52477642	1000	+	.	gene_id "MSTRG.121768"; transcript_id "MSTRG.121768.116"; exon_number "10";
chr3	StringTie	exon	52478097	52478282	1000	+	.	gene_id "MSTRG.121768"; transcript_id "MSTRG.121768.116"; exon_number "11";
chr3	StringTie	exon	52478449	52478577	1000	+	.	gene_id "MSTRG.121768"; transcript_id "MSTRG.121768.116"; exon_number "12";
chr3	StringTie	exon	52479749	52479862	1000	+	.	gene_id "MSTRG.121768"; transcript_id "MSTRG.121768.116"; exon_number "13";
chr3	StringTie	exon	52480184	52484637	1000	+	.	gene_id "MSTRG.121768"; transcript_id "MSTRG.121768.116"; exon_number "14";
chr3	StringTie	exon	52485778	52485827	1000	+	.	gene_id "MSTRG.121768"; transcript_id "MSTRG.121768.116"; exon_number "15";
chr3	StringTie	exon	52487196	52488605	1000	+	.	gene_id "MSTRG.121768"; transcript_id "MSTRG.121768.116"; exon_number "16";
chr3	StringTie	exon	52489336	52489544	1000	+	.	gene_id "MSTRG.121768"; transcript_id "MSTRG.121768.116"; exon_number "17";
chr3	StringTie	exon	52490075	52490833	1000	+	.	gene_id "MSTRG.121768"; transcript_id "MSTRG.121768.116"; exon_number "18";
chr3	StringTie	exon	52491352	52491513	1000	+	.	gene_id "MSTRG.121768"; transcript_id "MSTRG.121768.116"; exon_number "19";
chr3	StringTie	exon	52491872	52493068	1000	+	.	gene_id "MSTRG.121768"; transcript_id "MSTRG.121768.116"; exon_number "20";
chr3	StringTie	transcript	52455575	52493137	1000	+	.	gene_id "MSTRG.121768"; transcript_id "MSTRG.121768.117";
chr3	StringTie	exon	52455575	52455734	1000	+	.	gene_id "MSTRG.121768"; transcript_id "MSTRG.121768.117"; exon_number "1";
chr3	StringTie	exon	52457843	52457926	1000	+	.	gene_id "MSTRG.121768"; transcript_id "MSTRG.121768.117"; exon_number "2";
chr3	StringTie	exon	52458662	52458844	1000	+	.	gene_id "MSTRG.121768"; transcript_id "MSTRG.121768.117"; exon_number "3";
chr3	StringTie	exon	52470859	52470907	1000	+	.	gene_id "MSTRG.121768"; transcript_id "MSTRG.121768.117"; exon_number "4";
chr3	StringTie	exon	52471814	52471977	1000	+	.	gene_id "MSTRG.121768"; transcript_id "MSTRG.121768.117"; exon_number "5";
chr3	StringTie	exon	52472303	52472398	1000	+	.	gene_id "MSTRG.121768"; transcript_id "MSTRG.121768.117"; exon_number "6";
chr3	StringTie	exon	52473734	52473829	1000	+	.	gene_id "MSTRG.121768"; transcript_id "MSTRG.121768.117"; exon_number "7";
chr3	StringTie	exon	52476447	52476599	1000	+	.	gene_id "MSTRG.121768"; transcript_id "MSTRG.121768.117"; exon_number "8";
chr3	StringTie	exon	52477574	52477642	1000	+	.	gene_id "MSTRG.121768"; transcript_id "MSTRG.121768.117"; exon_number "9";
chr3	StringTie	exon	52478097	52478282	1000	+	.	gene_id "MSTRG.121768"; transcript_id "MSTRG.121768.117"; exon_number "10";
chr3	StringTie	exon	52478373	52478577	1000	+	.	gene_id "MSTRG.121768"; transcript_id "MSTRG.121768.117"; exon_number "11";
chr3	StringTie	exon	52479749	52479862	1000	+	.	gene_id "MSTRG.121768"; transcript_id "MSTRG.121768.117"; exon_number "12";
chr3	StringTie	exon	52480184	52480295	1000	+	.	gene_id "MSTRG.121768"; transcript_id "MSTRG.121768.117"; exon_number "13";
chr3	StringTie	exon	52480879	52484637	1000	+	.	gene_id "MSTRG.121768"; transcript_id "MSTRG.121768.117"; exon_number "14";
chr3	StringTie	exon	52485778	52485827	1000	+	.	gene_id "MSTRG.121768"; transcript_id "MSTRG.121768.117"; exon_number "15";
chr3	StringTie	exon	52487196	52488605	1000	+	.	gene_id "MSTRG.121768"; transcript_id "MSTRG.121768.117"; exon_number "16";
chr3	StringTie	exon	52489336	52489681	1000	+	.	gene_id "MSTRG.121768"; transcript_id "MSTRG.121768.117"; exon_number "17";
chr3	StringTie	exon	52490075	52490231	1000	+	.	gene_id "MSTRG.121768"; transcript_id "MSTRG.121768.117"; exon_number "18";
chr3	StringTie	exon	52490705	52490833	1000	+	.	gene_id "MSTRG.121768"; transcript_id "MSTRG.121768.117"; exon_number "19";
chr3	StringTie	exon	52491352	52491513	1000	+	.	gene_id "MSTRG.121768"; transcript_id "MSTRG.121768.117"; exon_number "20";
chr3	StringTie	exon	52491872	52493137	1000	+	.	gene_id "MSTRG.121768"; transcript_id "MSTRG.121768.117"; exon_number "21";
chr3	StringTie	transcript	52455576	52493068	1000	+	.	gene_id "MSTRG.121768"; transcript_id "MSTRG.121768.118";
chr3	StringTie	exon	52455576	52455734	1000	+	.	gene_id "MSTRG.121768"; transcript_id "MSTRG.121768.118"; exon_number "1";
chr3	StringTie	exon	52457843	52457926	1000	+	.	gene_id "MSTRG.121768"; transcript_id "MSTRG.121768.118"; exon_number "2";
chr3	StringTie	exon	52458662	52458844	1000	+	.	gene_id "MSTRG.121768"; transcript_id "MSTRG.121768.118"; exon_number "3";
chr3	StringTie	exon	52470859	52470907	1000	+	.	gene_id "MSTRG.121768"; transcript_id "MSTRG.121768.118"; exon_number "4";
chr3	StringTie	exon	52471814	52471977	1000	+	.	gene_id "MSTRG.121768"; transcript_id "MSTRG.121768.118"; exon_number "5";
chr3	StringTie	exon	52472303	52472398	1000	+	.	gene_id "MSTRG.121768"; transcript_id "MSTRG.121768.118"; exon_number "6";
chr3	StringTie	exon	52473734	52473829	1000	+	.	gene_id "MSTRG.121768"; transcript_id "MSTRG.121768.118"; exon_number "7";
chr3	StringTie	exon	52476447	52476599	1000	+	.	gene_id "MSTRG.121768"; transcript_id "MSTRG.121768.118"; exon_number "8";
chr3	StringTie	exon	52477574	52477642	1000	+	.	gene_id "MSTRG.121768"; transcript_id "MSTRG.121768.118"; exon_number "9";
chr3	StringTie	exon	52478097	52478282	1000	+	.	gene_id "MSTRG.121768"; transcript_id "MSTRG.121768.118"; exon_number "10";
chr3	StringTie	exon	52478449	52478577	1000	+	.	gene_id "MSTRG.121768"; transcript_id "MSTRG.121768.118"; exon_number "11";
chr3	StringTie	exon	52479749	52479862	1000	+	.	gene_id "MSTRG.121768"; transcript_id "MSTRG.121768.118"; exon_number "12";
chr3	StringTie	exon	52480184	52480295	1000	+	.	gene_id "MSTRG.121768"; transcript_id "MSTRG.121768.118"; exon_number "13";
chr3	StringTie	exon	52480879	52484637	1000	+	.	gene_id "MSTRG.121768"; transcript_id "MSTRG.121768.118"; exon_number "14";
chr3	StringTie	exon	52485778	52485827	1000	+	.	gene_id "MSTRG.121768"; transcript_id "MSTRG.121768.118"; exon_number "15";
chr3	StringTie	exon	52487196	52488605	1000	+	.	gene_id "MSTRG.121768"; transcript_id "MSTRG.121768.118"; exon_number "16";
chr3	StringTie	exon	52489336	52489966	1000	+	.	gene_id "MSTRG.121768"; transcript_id "MSTRG.121768.118"; exon_number "17";
chr3	StringTie	exon	52490075	52490231	1000	+	.	gene_id "MSTRG.121768"; transcript_id "MSTRG.121768.118"; exon_number "18";
chr3	StringTie	exon	52490705	52490833	1000	+	.	gene_id "MSTRG.121768"; transcript_id "MSTRG.121768.118"; exon_number "19";
chr3	StringTie	exon	52491352	52491513	1000	+	.	gene_id "MSTRG.121768"; transcript_id "MSTRG.121768.118"; exon_number "20";
chr3	StringTie	exon	52491877	52493068	1000	+	.	gene_id "MSTRG.121768"; transcript_id "MSTRG.121768.118"; exon_number "21";
chr3	StringTie	transcript	52455578	52493068	1000	+	.	gene_id "MSTRG.121768"; transcript_id "MSTRG.121768.119";
chr3	StringTie	exon	52455578	52455734	1000	+	.	gene_id "MSTRG.121768"; transcript_id "MSTRG.121768.119"; exon_number "1";
chr3	StringTie	exon	52457843	52457926	1000	+	.	gene_id "MSTRG.121768"; transcript_id "MSTRG.121768.119"; exon_number "2";
chr3	StringTie	exon	52458662	52458844	1000	+	.	gene_id "MSTRG.121768"; transcript_id "MSTRG.121768.119"; exon_number "3";
chr3	StringTie	exon	52470859	52470907	1000	+	.	gene_id "MSTRG.121768"; transcript_id "MSTRG.121768.119"; exon_number "4";
chr3	StringTie	exon	52471814	52471977	1000	+	.	gene_id "MSTRG.121768"; transcript_id "MSTRG.121768.119"; exon_number "5";
chr3	StringTie	exon	52472303	52472398	1000	+	.	gene_id "MSTRG.121768"; transcript_id "MSTRG.121768.119"; exon_number "6";
chr3	StringTie	exon	52473734	52473829	1000	+	.	gene_id "MSTRG.121768"; transcript_id "MSTRG.121768.119"; exon_number "7";
chr3	StringTie	exon	52476447	52476599	1000	+	.	gene_id "MSTRG.121768"; transcript_id "MSTRG.121768.119"; exon_number "8";
chr3	StringTie	exon	52477574	52477642	1000	+	.	gene_id "MSTRG.121768"; transcript_id "MSTRG.121768.119"; exon_number "9";
chr3	StringTie	exon	52478097	52478282	1000	+	.	gene_id "MSTRG.121768"; transcript_id "MSTRG.121768.119"; exon_number "10";
chr3	StringTie	exon	52478449	52478577	1000	+	.	gene_id "MSTRG.121768"; transcript_id "MSTRG.121768.119"; exon_number "11";
chr3	StringTie	exon	52479749	52479862	1000	+	.	gene_id "MSTRG.121768"; transcript_id "MSTRG.121768.119"; exon_number "12";
chr3	StringTie	exon	52480184	52480303	1000	+	.	gene_id "MSTRG.121768"; transcript_id "MSTRG.121768.119"; exon_number "13";
chr3	StringTie	exon	52480879	52484637	1000	+	.	gene_id "MSTRG.121768"; transcript_id "MSTRG.121768.119"; exon_number "14";
chr3	StringTie	exon	52485778	52485827	1000	+	.	gene_id "MSTRG.121768"; transcript_id "MSTRG.121768.119"; exon_number "15";
chr3	StringTie	exon	52487196	52488605	1000	+	.	gene_id "MSTRG.121768"; transcript_id "MSTRG.121768.119"; exon_number "16";
chr3	StringTie	exon	52489336	52489678	1000	+	.	gene_id "MSTRG.121768"; transcript_id "MSTRG.121768.119"; exon_number "17";
chr3	StringTie	exon	52490075	52490231	1000	+	.	gene_id "MSTRG.121768"; transcript_id "MSTRG.121768.119"; exon_number "18";
chr3	StringTie	exon	52490705	52490833	1000	+	.	gene_id "MSTRG.121768"; transcript_id "MSTRG.121768.119"; exon_number "19";
chr3	StringTie	exon	52491352	52491513	1000	+	.	gene_id "MSTRG.121768"; transcript_id "MSTRG.121768.119"; exon_number "20";
chr3	StringTie	exon	52491872	52493068	1000	+	.	gene_id "MSTRG.121768"; transcript_id "MSTRG.121768.119"; exon_number "21";
chr3	StringTie	transcript	52455492	52493081	1000	+	.	gene_id "MSTRG.121768"; transcript_id "MSTRG.121768.12";
chr3	StringTie	exon	52455492	52455734	1000	+	.	gene_id "MSTRG.121768"; transcript_id "MSTRG.121768.12"; exon_number "1";
chr3	StringTie	exon	52457843	52457926	1000	+	.	gene_id "MSTRG.121768"; transcript_id "MSTRG.121768.12"; exon_number "2";
chr3	StringTie	exon	52458662	52458844	1000	+	.	gene_id "MSTRG.121768"; transcript_id "MSTRG.121768.12"; exon_number "3";
chr3	StringTie	exon	52470859	52470907	1000	+	.	gene_id "MSTRG.121768"; transcript_id "MSTRG.121768.12"; exon_number "4";
chr3	StringTie	exon	52471814	52471977	1000	+	.	gene_id "MSTRG.121768"; transcript_id "MSTRG.121768.12"; exon_number "5";
chr3	StringTie	exon	52472303	52472398	1000	+	.	gene_id "MSTRG.121768"; transcript_id "MSTRG.121768.12"; exon_number "6";
chr3	StringTie	exon	52473734	52473829	1000	+	.	gene_id "MSTRG.121768"; transcript_id "MSTRG.121768.12"; exon_number "7";
chr3	StringTie	exon	52476447	52476599	1000	+	.	gene_id "MSTRG.121768"; transcript_id "MSTRG.121768.12"; exon_number "8";
chr3	StringTie	exon	52477574	52477642	1000	+	.	gene_id "MSTRG.121768"; transcript_id "MSTRG.121768.12"; exon_number "9";
chr3	StringTie	exon	52478097	52478282	1000	+	.	gene_id "MSTRG.121768"; transcript_id "MSTRG.121768.12"; exon_number "10";
chr3	StringTie	exon	52478449	52478577	1000	+	.	gene_id "MSTRG.121768"; transcript_id "MSTRG.121768.12"; exon_number "11";
chr3	StringTie	exon	52479749	52479862	1000	+	.	gene_id "MSTRG.121768"; transcript_id "MSTRG.121768.12"; exon_number "12";
chr3	StringTie	exon	52480184	52480295	1000	+	.	gene_id "MSTRG.121768"; transcript_id "MSTRG.121768.12"; exon_number "13";
chr3	StringTie	exon	52480879	52482767	1000	+	.	gene_id "MSTRG.121768"; transcript_id "MSTRG.121768.12"; exon_number "14";
chr3	StringTie	exon	52484513	52484637	1000	+	.	gene_id "MSTRG.121768"; transcript_id "MSTRG.121768.12"; exon_number "15";
chr3	StringTie	exon	52485778	52485827	1000	+	.	gene_id "MSTRG.121768"; transcript_id "MSTRG.121768.12"; exon_number "16";
chr3	StringTie	exon	52487196	52488605	1000	+	.	gene_id "MSTRG.121768"; transcript_id "MSTRG.121768.12"; exon_number "17";
chr3	StringTie	exon	52489336	52489369	1000	+	.	gene_id "MSTRG.121768"; transcript_id "MSTRG.121768.12"; exon_number "18";
chr3	StringTie	exon	52489460	52489678	1000	+	.	gene_id "MSTRG.121768"; transcript_id "MSTRG.121768.12"; exon_number "19";
chr3	StringTie	exon	52490075	52490231	1000	+	.	gene_id "MSTRG.121768"; transcript_id "MSTRG.121768.12"; exon_number "20";
chr3	StringTie	exon	52490705	52490833	1000	+	.	gene_id "MSTRG.121768"; transcript_id "MSTRG.121768.12"; exon_number "21";
chr3	StringTie	exon	52491352	52491513	1000	+	.	gene_id "MSTRG.121768"; transcript_id "MSTRG.121768.12"; exon_number "22";
chr3	StringTie	exon	52491872	52493081	1000	+	.	gene_id "MSTRG.121768"; transcript_id "MSTRG.121768.12"; exon_number "23";
chr3	StringTie	transcript	52455578	52493081	1000	+	.	gene_id "MSTRG.121768"; transcript_id "MSTRG.121768.120";
chr3	StringTie	exon	52455578	52455734	1000	+	.	gene_id "MSTRG.121768"; transcript_id "MSTRG.121768.120"; exon_number "1";
chr3	StringTie	exon	52457843	52457926	1000	+	.	gene_id "MSTRG.121768"; transcript_id "MSTRG.121768.120"; exon_number "2";
chr3	StringTie	exon	52458662	52458844	1000	+	.	gene_id "MSTRG.121768"; transcript_id "MSTRG.121768.120"; exon_number "3";
chr3	StringTie	exon	52470859	52470907	1000	+	.	gene_id "MSTRG.121768"; transcript_id "MSTRG.121768.120"; exon_number "4";
chr3	StringTie	exon	52471814	52471977	1000	+	.	gene_id "MSTRG.121768"; transcript_id "MSTRG.121768.120"; exon_number "5";
chr3	StringTie	exon	52472303	52472398	1000	+	.	gene_id "MSTRG.121768"; transcript_id "MSTRG.121768.120"; exon_number "6";
chr3	StringTie	exon	52473734	52473829	1000	+	.	gene_id "MSTRG.121768"; transcript_id "MSTRG.121768.120"; exon_number "7";
chr3	StringTie	exon	52476447	52476599	1000	+	.	gene_id "MSTRG.121768"; transcript_id "MSTRG.121768.120"; exon_number "8";
chr3	StringTie	exon	52477574	52477642	1000	+	.	gene_id "MSTRG.121768"; transcript_id "MSTRG.121768.120"; exon_number "9";
chr3	StringTie	exon	52478097	52478282	1000	+	.	gene_id "MSTRG.121768"; transcript_id "MSTRG.121768.120"; exon_number "10";
chr3	StringTie	exon	52478449	52478643	1000	+	.	gene_id "MSTRG.121768"; transcript_id "MSTRG.121768.120"; exon_number "11";
chr3	StringTie	exon	52479749	52479862	1000	+	.	gene_id "MSTRG.121768"; transcript_id "MSTRG.121768.120"; exon_number "12";
chr3	StringTie	exon	52480184	52480295	1000	+	.	gene_id "MSTRG.121768"; transcript_id "MSTRG.121768.120"; exon_number "13";
chr3	StringTie	exon	52484533	52484637	1000	+	.	gene_id "MSTRG.121768"; transcript_id "MSTRG.121768.120"; exon_number "14";
chr3	StringTie	exon	52485778	52485827	1000	+	.	gene_id "MSTRG.121768"; transcript_id "MSTRG.121768.120"; exon_number "15";
chr3	StringTie	exon	52487196	52488605	1000	+	.	gene_id "MSTRG.121768"; transcript_id "MSTRG.121768.120"; exon_number "16";
chr3	StringTie	exon	52489336	52489678	1000	+	.	gene_id "MSTRG.121768"; transcript_id "MSTRG.121768.120"; exon_number "17";
chr3	StringTie	exon	52490075	52490231	1000	+	.	gene_id "MSTRG.121768"; transcript_id "MSTRG.121768.120"; exon_number "18";
chr3	StringTie	exon	52490705	52490833	1000	+	.	gene_id "MSTRG.121768"; transcript_id "MSTRG.121768.120"; exon_number "19";
chr3	StringTie	exon	52491352	52491513	1000	+	.	gene_id "MSTRG.121768"; transcript_id "MSTRG.121768.120"; exon_number "20";
chr3	StringTie	exon	52491877	52493081	1000	+	.	gene_id "MSTRG.121768"; transcript_id "MSTRG.121768.120"; exon_number "21";
chr3	StringTie	transcript	52455578	52493077	1000	+	.	gene_id "MSTRG.121768"; transcript_id "MSTRG.121768.121";
chr3	StringTie	exon	52455578	52455734	1000	+	.	gene_id "MSTRG.121768"; transcript_id "MSTRG.121768.121"; exon_number "1";
chr3	StringTie	exon	52457843	52457926	1000	+	.	gene_id "MSTRG.121768"; transcript_id "MSTRG.121768.121"; exon_number "2";
chr3	StringTie	exon	52458662	52458844	1000	+	.	gene_id "MSTRG.121768"; transcript_id "MSTRG.121768.121"; exon_number "3";
chr3	StringTie	exon	52470859	52470907	1000	+	.	gene_id "MSTRG.121768"; transcript_id "MSTRG.121768.121"; exon_number "4";
chr3	StringTie	exon	52471814	52471977	1000	+	.	gene_id "MSTRG.121768"; transcript_id "MSTRG.121768.121"; exon_number "5";
chr3	StringTie	exon	52472303	52472398	1000	+	.	gene_id "MSTRG.121768"; transcript_id "MSTRG.121768.121"; exon_number "6";
chr3	StringTie	exon	52473734	52473829	1000	+	.	gene_id "MSTRG.121768"; transcript_id "MSTRG.121768.121"; exon_number "7";
chr3	StringTie	exon	52476447	52476599	1000	+	.	gene_id "MSTRG.121768"; transcript_id "MSTRG.121768.121"; exon_number "8";
chr3	StringTie	exon	52477574	52477642	1000	+	.	gene_id "MSTRG.121768"; transcript_id "MSTRG.121768.121"; exon_number "9";
chr3	StringTie	exon	52478097	52478282	1000	+	.	gene_id "MSTRG.121768"; transcript_id "MSTRG.121768.121"; exon_number "10";
chr3	StringTie	exon	52478449	52478577	1000	+	.	gene_id "MSTRG.121768"; transcript_id "MSTRG.121768.121"; exon_number "11";
chr3	StringTie	exon	52479749	52479862	1000	+	.	gene_id "MSTRG.121768"; transcript_id "MSTRG.121768.121"; exon_number "12";
chr3	StringTie	exon	52480184	52480295	1000	+	.	gene_id "MSTRG.121768"; transcript_id "MSTRG.121768.121"; exon_number "13";
chr3	StringTie	exon	52480858	52484637	1000	+	.	gene_id "MSTRG.121768"; transcript_id "MSTRG.121768.121"; exon_number "14";
chr3	StringTie	exon	52485778	52485827	1000	+	.	gene_id "MSTRG.121768"; transcript_id "MSTRG.121768.121"; exon_number "15";
chr3	StringTie	exon	52487196	52488605	1000	+	.	gene_id "MSTRG.121768"; transcript_id "MSTRG.121768.121"; exon_number "16";
chr3	StringTie	exon	52489336	52489678	1000	+	.	gene_id "MSTRG.121768"; transcript_id "MSTRG.121768.121"; exon_number "17";
chr3	StringTie	exon	52490075	52490231	1000	+	.	gene_id "MSTRG.121768"; transcript_id "MSTRG.121768.121"; exon_number "18";
chr3	StringTie	exon	52490705	52490833	1000	+	.	gene_id "MSTRG.121768"; transcript_id "MSTRG.121768.121"; exon_number "19";
chr3	StringTie	exon	52491352	52491513	1000	+	.	gene_id "MSTRG.121768"; transcript_id "MSTRG.121768.121"; exon_number "20";
chr3	StringTie	exon	52491872	52493077	1000	+	.	gene_id "MSTRG.121768"; transcript_id "MSTRG.121768.121"; exon_number "21";
chr3	StringTie	transcript	52455579	52493081	1000	+	.	gene_id "MSTRG.121768"; transcript_id "MSTRG.121768.122";
chr3	StringTie	exon	52455579	52455734	1000	+	.	gene_id "MSTRG.121768"; transcript_id "MSTRG.121768.122"; exon_number "1";
chr3	StringTie	exon	52457843	52457926	1000	+	.	gene_id "MSTRG.121768"; transcript_id "MSTRG.121768.122"; exon_number "2";
chr3	StringTie	exon	52458662	52458844	1000	+	.	gene_id "MSTRG.121768"; transcript_id "MSTRG.121768.122"; exon_number "3";
chr3	StringTie	exon	52470859	52470907	1000	+	.	gene_id "MSTRG.121768"; transcript_id "MSTRG.121768.122"; exon_number "4";
chr3	StringTie	exon	52471814	52471977	1000	+	.	gene_id "MSTRG.121768"; transcript_id "MSTRG.121768.122"; exon_number "5";
chr3	StringTie	exon	52472303	52472398	1000	+	.	gene_id "MSTRG.121768"; transcript_id "MSTRG.121768.122"; exon_number "6";
chr3	StringTie	exon	52473734	52473829	1000	+	.	gene_id "MSTRG.121768"; transcript_id "MSTRG.121768.122"; exon_number "7";
chr3	StringTie	exon	52476447	52476599	1000	+	.	gene_id "MSTRG.121768"; transcript_id "MSTRG.121768.122"; exon_number "8";
chr3	StringTie	exon	52477574	52477642	1000	+	.	gene_id "MSTRG.121768"; transcript_id "MSTRG.121768.122"; exon_number "9";
chr3	StringTie	exon	52478097	52478282	1000	+	.	gene_id "MSTRG.121768"; transcript_id "MSTRG.121768.122"; exon_number "10";
chr3	StringTie	exon	52478449	52478643	1000	+	.	gene_id "MSTRG.121768"; transcript_id "MSTRG.121768.122"; exon_number "11";
chr3	StringTie	exon	52479749	52479862	1000	+	.	gene_id "MSTRG.121768"; transcript_id "MSTRG.121768.122"; exon_number "12";
chr3	StringTie	exon	52480184	52484637	1000	+	.	gene_id "MSTRG.121768"; transcript_id "MSTRG.121768.122"; exon_number "13";
chr3	StringTie	exon	52485778	52485827	1000	+	.	gene_id "MSTRG.121768"; transcript_id "MSTRG.121768.122"; exon_number "14";
chr3	StringTie	exon	52487196	52488605	1000	+	.	gene_id "MSTRG.121768"; transcript_id "MSTRG.121768.122"; exon_number "15";
chr3	StringTie	exon	52489336	52489681	1000	+	.	gene_id "MSTRG.121768"; transcript_id "MSTRG.121768.122"; exon_number "16";
chr3	StringTie	exon	52490075	52490231	1000	+	.	gene_id "MSTRG.121768"; transcript_id "MSTRG.121768.122"; exon_number "17";
chr3	StringTie	exon	52490705	52490833	1000	+	.	gene_id "MSTRG.121768"; transcript_id "MSTRG.121768.122"; exon_number "18";
chr3	StringTie	exon	52491352	52491513	1000	+	.	gene_id "MSTRG.121768"; transcript_id "MSTRG.121768.122"; exon_number "19";
chr3	StringTie	exon	52491872	52493081	1000	+	.	gene_id "MSTRG.121768"; transcript_id "MSTRG.121768.122"; exon_number "20";
chr3	StringTie	transcript	52455579	52493081	1000	+	.	gene_id "MSTRG.121768"; transcript_id "MSTRG.121768.123";
chr3	StringTie	exon	52455579	52455734	1000	+	.	gene_id "MSTRG.121768"; transcript_id "MSTRG.121768.123"; exon_number "1";
chr3	StringTie	exon	52457843	52457926	1000	+	.	gene_id "MSTRG.121768"; transcript_id "MSTRG.121768.123"; exon_number "2";
chr3	StringTie	exon	52458662	52458844	1000	+	.	gene_id "MSTRG.121768"; transcript_id "MSTRG.121768.123"; exon_number "3";
chr3	StringTie	exon	52470859	52470907	1000	+	.	gene_id "MSTRG.121768"; transcript_id "MSTRG.121768.123"; exon_number "4";
chr3	StringTie	exon	52471814	52471977	1000	+	.	gene_id "MSTRG.121768"; transcript_id "MSTRG.121768.123"; exon_number "5";
chr3	StringTie	exon	52472303	52472398	1000	+	.	gene_id "MSTRG.121768"; transcript_id "MSTRG.121768.123"; exon_number "6";
chr3	StringTie	exon	52473734	52473829	1000	+	.	gene_id "MSTRG.121768"; transcript_id "MSTRG.121768.123"; exon_number "7";
chr3	StringTie	exon	52476447	52476599	1000	+	.	gene_id "MSTRG.121768"; transcript_id "MSTRG.121768.123"; exon_number "8";
chr3	StringTie	exon	52477574	52477642	1000	+	.	gene_id "MSTRG.121768"; transcript_id "MSTRG.121768.123"; exon_number "9";
chr3	StringTie	exon	52478097	52478282	1000	+	.	gene_id "MSTRG.121768"; transcript_id "MSTRG.121768.123"; exon_number "10";
chr3	StringTie	exon	52478373	52478577	1000	+	.	gene_id "MSTRG.121768"; transcript_id "MSTRG.121768.123"; exon_number "11";
chr3	StringTie	exon	52479749	52479862	1000	+	.	gene_id "MSTRG.121768"; transcript_id "MSTRG.121768.123"; exon_number "12";
chr3	StringTie	exon	52480184	52480295	1000	+	.	gene_id "MSTRG.121768"; transcript_id "MSTRG.121768.123"; exon_number "13";
chr3	StringTie	exon	52480879	52481109	1000	+	.	gene_id "MSTRG.121768"; transcript_id "MSTRG.121768.123"; exon_number "14";
chr3	StringTie	exon	52484513	52484637	1000	+	.	gene_id "MSTRG.121768"; transcript_id "MSTRG.121768.123"; exon_number "15";
chr3	StringTie	exon	52485778	52485827	1000	+	.	gene_id "MSTRG.121768"; transcript_id "MSTRG.121768.123"; exon_number "16";
chr3	StringTie	exon	52487196	52488605	1000	+	.	gene_id "MSTRG.121768"; transcript_id "MSTRG.121768.123"; exon_number "17";
chr3	StringTie	exon	52489336	52490231	1000	+	.	gene_id "MSTRG.121768"; transcript_id "MSTRG.121768.123"; exon_number "18";
chr3	StringTie	exon	52490705	52490833	1000	+	.	gene_id "MSTRG.121768"; transcript_id "MSTRG.121768.123"; exon_number "19";
chr3	StringTie	exon	52491352	52491513	1000	+	.	gene_id "MSTRG.121768"; transcript_id "MSTRG.121768.123"; exon_number "20";
chr3	StringTie	exon	52491877	52493081	1000	+	.	gene_id "MSTRG.121768"; transcript_id "MSTRG.121768.123"; exon_number "21";
chr3	StringTie	transcript	52455579	52493068	1000	+	.	gene_id "MSTRG.121768"; transcript_id "MSTRG.121768.124";
chr3	StringTie	exon	52455579	52455734	1000	+	.	gene_id "MSTRG.121768"; transcript_id "MSTRG.121768.124"; exon_number "1";
chr3	StringTie	exon	52457843	52457926	1000	+	.	gene_id "MSTRG.121768"; transcript_id "MSTRG.121768.124"; exon_number "2";
chr3	StringTie	exon	52458662	52458844	1000	+	.	gene_id "MSTRG.121768"; transcript_id "MSTRG.121768.124"; exon_number "3";
chr3	StringTie	exon	52470859	52470907	1000	+	.	gene_id "MSTRG.121768"; transcript_id "MSTRG.121768.124"; exon_number "4";
chr3	StringTie	exon	52471814	52471977	1000	+	.	gene_id "MSTRG.121768"; transcript_id "MSTRG.121768.124"; exon_number "5";
chr3	StringTie	exon	52472303	52472398	1000	+	.	gene_id "MSTRG.121768"; transcript_id "MSTRG.121768.124"; exon_number "6";
chr3	StringTie	exon	52473734	52473829	1000	+	.	gene_id "MSTRG.121768"; transcript_id "MSTRG.121768.124"; exon_number "7";
chr3	StringTie	exon	52476447	52476599	1000	+	.	gene_id "MSTRG.121768"; transcript_id "MSTRG.121768.124"; exon_number "8";
chr3	StringTie	exon	52477574	52477642	1000	+	.	gene_id "MSTRG.121768"; transcript_id "MSTRG.121768.124"; exon_number "9";
chr3	StringTie	exon	52478097	52478282	1000	+	.	gene_id "MSTRG.121768"; transcript_id "MSTRG.121768.124"; exon_number "10";
chr3	StringTie	exon	52478449	52478577	1000	+	.	gene_id "MSTRG.121768"; transcript_id "MSTRG.121768.124"; exon_number "11";
chr3	StringTie	exon	52479749	52479862	1000	+	.	gene_id "MSTRG.121768"; transcript_id "MSTRG.121768.124"; exon_number "12";
chr3	StringTie	exon	52480184	52480295	1000	+	.	gene_id "MSTRG.121768"; transcript_id "MSTRG.121768.124"; exon_number "13";
chr3	StringTie	exon	52480879	52484637	1000	+	.	gene_id "MSTRG.121768"; transcript_id "MSTRG.121768.124"; exon_number "14";
chr3	StringTie	exon	52485778	52485827	1000	+	.	gene_id "MSTRG.121768"; transcript_id "MSTRG.121768.124"; exon_number "15";
chr3	StringTie	exon	52487196	52488605	1000	+	.	gene_id "MSTRG.121768"; transcript_id "MSTRG.121768.124"; exon_number "16";
chr3	StringTie	exon	52489336	52489369	1000	+	.	gene_id "MSTRG.121768"; transcript_id "MSTRG.121768.124"; exon_number "17";
chr3	StringTie	exon	52489460	52489678	1000	+	.	gene_id "MSTRG.121768"; transcript_id "MSTRG.121768.124"; exon_number "18";
chr3	StringTie	exon	52490075	52490231	1000	+	.	gene_id "MSTRG.121768"; transcript_id "MSTRG.121768.124"; exon_number "19";
chr3	StringTie	exon	52490705	52490833	1000	+	.	gene_id "MSTRG.121768"; transcript_id "MSTRG.121768.124"; exon_number "20";
chr3	StringTie	exon	52491352	52491513	1000	+	.	gene_id "MSTRG.121768"; transcript_id "MSTRG.121768.124"; exon_number "21";
chr3	StringTie	exon	52491877	52493068	1000	+	.	gene_id "MSTRG.121768"; transcript_id "MSTRG.121768.124"; exon_number "22";
chr3	StringTie	transcript	52455590	52493071	1000	+	.	gene_id "MSTRG.121768"; transcript_id "MSTRG.121768.125";
chr3	StringTie	exon	52455590	52455734	1000	+	.	gene_id "MSTRG.121768"; transcript_id "MSTRG.121768.125"; exon_number "1";
chr3	StringTie	exon	52457843	52457926	1000	+	.	gene_id "MSTRG.121768"; transcript_id "MSTRG.121768.125"; exon_number "2";
chr3	StringTie	exon	52458662	52458844	1000	+	.	gene_id "MSTRG.121768"; transcript_id "MSTRG.121768.125"; exon_number "3";
chr3	StringTie	exon	52470859	52470907	1000	+	.	gene_id "MSTRG.121768"; transcript_id "MSTRG.121768.125"; exon_number "4";
chr3	StringTie	exon	52471814	52471977	1000	+	.	gene_id "MSTRG.121768"; transcript_id "MSTRG.121768.125"; exon_number "5";
chr3	StringTie	exon	52472303	52472398	1000	+	.	gene_id "MSTRG.121768"; transcript_id "MSTRG.121768.125"; exon_number "6";
chr3	StringTie	exon	52473734	52473829	1000	+	.	gene_id "MSTRG.121768"; transcript_id "MSTRG.121768.125"; exon_number "7";
chr3	StringTie	exon	52476447	52476599	1000	+	.	gene_id "MSTRG.121768"; transcript_id "MSTRG.121768.125"; exon_number "8";
chr3	StringTie	exon	52477574	52477642	1000	+	.	gene_id "MSTRG.121768"; transcript_id "MSTRG.121768.125"; exon_number "9";
chr3	StringTie	exon	52478097	52478282	1000	+	.	gene_id "MSTRG.121768"; transcript_id "MSTRG.121768.125"; exon_number "10";
chr3	StringTie	exon	52478449	52478643	1000	+	.	gene_id "MSTRG.121768"; transcript_id "MSTRG.121768.125"; exon_number "11";
chr3	StringTie	exon	52479749	52479862	1000	+	.	gene_id "MSTRG.121768"; transcript_id "MSTRG.121768.125"; exon_number "12";
chr3	StringTie	exon	52480184	52480295	1000	+	.	gene_id "MSTRG.121768"; transcript_id "MSTRG.121768.125"; exon_number "13";
chr3	StringTie	exon	52484513	52484637	1000	+	.	gene_id "MSTRG.121768"; transcript_id "MSTRG.121768.125"; exon_number "14";
chr3	StringTie	exon	52485778	52485827	1000	+	.	gene_id "MSTRG.121768"; transcript_id "MSTRG.121768.125"; exon_number "15";
chr3	StringTie	exon	52487196	52488605	1000	+	.	gene_id "MSTRG.121768"; transcript_id "MSTRG.121768.125"; exon_number "16";
chr3	StringTie	exon	52489336	52489678	1000	+	.	gene_id "MSTRG.121768"; transcript_id "MSTRG.121768.125"; exon_number "17";
chr3	StringTie	exon	52490075	52490231	1000	+	.	gene_id "MSTRG.121768"; transcript_id "MSTRG.121768.125"; exon_number "18";
chr3	StringTie	exon	52490705	52490833	1000	+	.	gene_id "MSTRG.121768"; transcript_id "MSTRG.121768.125"; exon_number "19";
chr3	StringTie	exon	52491352	52491513	1000	+	.	gene_id "MSTRG.121768"; transcript_id "MSTRG.121768.125"; exon_number "20";
chr3	StringTie	exon	52491872	52493071	1000	+	.	gene_id "MSTRG.121768"; transcript_id "MSTRG.121768.125"; exon_number "21";
chr3	StringTie	transcript	52455594	52493068	1000	+	.	gene_id "MSTRG.121768"; transcript_id "MSTRG.121768.126";
chr3	StringTie	exon	52455594	52455734	1000	+	.	gene_id "MSTRG.121768"; transcript_id "MSTRG.121768.126"; exon_number "1";
chr3	StringTie	exon	52457843	52457926	1000	+	.	gene_id "MSTRG.121768"; transcript_id "MSTRG.121768.126"; exon_number "2";
chr3	StringTie	exon	52458662	52458844	1000	+	.	gene_id "MSTRG.121768"; transcript_id "MSTRG.121768.126"; exon_number "3";
chr3	StringTie	exon	52470859	52470907	1000	+	.	gene_id "MSTRG.121768"; transcript_id "MSTRG.121768.126"; exon_number "4";
chr3	StringTie	exon	52471814	52471977	1000	+	.	gene_id "MSTRG.121768"; transcript_id "MSTRG.121768.126"; exon_number "5";
chr3	StringTie	exon	52472303	52472398	1000	+	.	gene_id "MSTRG.121768"; transcript_id "MSTRG.121768.126"; exon_number "6";
chr3	StringTie	exon	52473734	52473829	1000	+	.	gene_id "MSTRG.121768"; transcript_id "MSTRG.121768.126"; exon_number "7";
chr3	StringTie	exon	52476447	52476599	1000	+	.	gene_id "MSTRG.121768"; transcript_id "MSTRG.121768.126"; exon_number "8";
chr3	StringTie	exon	52477574	52478282	1000	+	.	gene_id "MSTRG.121768"; transcript_id "MSTRG.121768.126"; exon_number "9";
chr3	StringTie	exon	52478373	52478577	1000	+	.	gene_id "MSTRG.121768"; transcript_id "MSTRG.121768.126"; exon_number "10";
chr3	StringTie	exon	52479749	52479862	1000	+	.	gene_id "MSTRG.121768"; transcript_id "MSTRG.121768.126"; exon_number "11";
chr3	StringTie	exon	52480184	52484637	1000	+	.	gene_id "MSTRG.121768"; transcript_id "MSTRG.121768.126"; exon_number "12";
chr3	StringTie	exon	52485778	52485827	1000	+	.	gene_id "MSTRG.121768"; transcript_id "MSTRG.121768.126"; exon_number "13";
chr3	StringTie	exon	52487196	52487383	1000	+	.	gene_id "MSTRG.121768"; transcript_id "MSTRG.121768.126"; exon_number "14";
chr3	StringTie	exon	52487498	52488605	1000	+	.	gene_id "MSTRG.121768"; transcript_id "MSTRG.121768.126"; exon_number "15";
chr3	StringTie	exon	52489336	52490231	1000	+	.	gene_id "MSTRG.121768"; transcript_id "MSTRG.121768.126"; exon_number "16";
chr3	StringTie	exon	52490705	52490833	1000	+	.	gene_id "MSTRG.121768"; transcript_id "MSTRG.121768.126"; exon_number "17";
chr3	StringTie	exon	52491352	52491513	1000	+	.	gene_id "MSTRG.121768"; transcript_id "MSTRG.121768.126"; exon_number "18";
chr3	StringTie	exon	52491872	52493068	1000	+	.	gene_id "MSTRG.121768"; transcript_id "MSTRG.121768.126"; exon_number "19";
chr3	StringTie	transcript	52455594	52493068	1000	+	.	gene_id "MSTRG.121768"; transcript_id "MSTRG.121768.127";
chr3	StringTie	exon	52455594	52455734	1000	+	.	gene_id "MSTRG.121768"; transcript_id "MSTRG.121768.127"; exon_number "1";
chr3	StringTie	exon	52457843	52457926	1000	+	.	gene_id "MSTRG.121768"; transcript_id "MSTRG.121768.127"; exon_number "2";
chr3	StringTie	exon	52458662	52458844	1000	+	.	gene_id "MSTRG.121768"; transcript_id "MSTRG.121768.127"; exon_number "3";
chr3	StringTie	exon	52470859	52470907	1000	+	.	gene_id "MSTRG.121768"; transcript_id "MSTRG.121768.127"; exon_number "4";
chr3	StringTie	exon	52471814	52471977	1000	+	.	gene_id "MSTRG.121768"; transcript_id "MSTRG.121768.127"; exon_number "5";
chr3	StringTie	exon	52472303	52472398	1000	+	.	gene_id "MSTRG.121768"; transcript_id "MSTRG.121768.127"; exon_number "6";
chr3	StringTie	exon	52473734	52473829	1000	+	.	gene_id "MSTRG.121768"; transcript_id "MSTRG.121768.127"; exon_number "7";
chr3	StringTie	exon	52476447	52476599	1000	+	.	gene_id "MSTRG.121768"; transcript_id "MSTRG.121768.127"; exon_number "8";
chr3	StringTie	exon	52477574	52477642	1000	+	.	gene_id "MSTRG.121768"; transcript_id "MSTRG.121768.127"; exon_number "9";
chr3	StringTie	exon	52478097	52478282	1000	+	.	gene_id "MSTRG.121768"; transcript_id "MSTRG.121768.127"; exon_number "10";
chr3	StringTie	exon	52478449	52478577	1000	+	.	gene_id "MSTRG.121768"; transcript_id "MSTRG.121768.127"; exon_number "11";
chr3	StringTie	exon	52479749	52479862	1000	+	.	gene_id "MSTRG.121768"; transcript_id "MSTRG.121768.127"; exon_number "12";
chr3	StringTie	exon	52480184	52484637	1000	+	.	gene_id "MSTRG.121768"; transcript_id "MSTRG.121768.127"; exon_number "13";
chr3	StringTie	exon	52485778	52485827	1000	+	.	gene_id "MSTRG.121768"; transcript_id "MSTRG.121768.127"; exon_number "14";
chr3	StringTie	exon	52487196	52487383	1000	+	.	gene_id "MSTRG.121768"; transcript_id "MSTRG.121768.127"; exon_number "15";
chr3	StringTie	exon	52487498	52488605	1000	+	.	gene_id "MSTRG.121768"; transcript_id "MSTRG.121768.127"; exon_number "16";
chr3	StringTie	exon	52489336	52489678	1000	+	.	gene_id "MSTRG.121768"; transcript_id "MSTRG.121768.127"; exon_number "17";
chr3	StringTie	exon	52490075	52490231	1000	+	.	gene_id "MSTRG.121768"; transcript_id "MSTRG.121768.127"; exon_number "18";
chr3	StringTie	exon	52490705	52490833	1000	+	.	gene_id "MSTRG.121768"; transcript_id "MSTRG.121768.127"; exon_number "19";
chr3	StringTie	exon	52491352	52491513	1000	+	.	gene_id "MSTRG.121768"; transcript_id "MSTRG.121768.127"; exon_number "20";
chr3	StringTie	exon	52491872	52493068	1000	+	.	gene_id "MSTRG.121768"; transcript_id "MSTRG.121768.127"; exon_number "21";
chr3	StringTie	transcript	52455599	52493081	1000	+	.	gene_id "MSTRG.121768"; transcript_id "MSTRG.121768.128";
chr3	StringTie	exon	52455599	52455734	1000	+	.	gene_id "MSTRG.121768"; transcript_id "MSTRG.121768.128"; exon_number "1";
chr3	StringTie	exon	52457843	52457926	1000	+	.	gene_id "MSTRG.121768"; transcript_id "MSTRG.121768.128"; exon_number "2";
chr3	StringTie	exon	52458662	52458844	1000	+	.	gene_id "MSTRG.121768"; transcript_id "MSTRG.121768.128"; exon_number "3";
chr3	StringTie	exon	52470859	52470907	1000	+	.	gene_id "MSTRG.121768"; transcript_id "MSTRG.121768.128"; exon_number "4";
chr3	StringTie	exon	52471814	52471977	1000	+	.	gene_id "MSTRG.121768"; transcript_id "MSTRG.121768.128"; exon_number "5";
chr3	StringTie	exon	52472303	52472398	1000	+	.	gene_id "MSTRG.121768"; transcript_id "MSTRG.121768.128"; exon_number "6";
chr3	StringTie	exon	52473734	52473829	1000	+	.	gene_id "MSTRG.121768"; transcript_id "MSTRG.121768.128"; exon_number "7";
chr3	StringTie	exon	52476447	52476599	1000	+	.	gene_id "MSTRG.121768"; transcript_id "MSTRG.121768.128"; exon_number "8";
chr3	StringTie	exon	52477574	52477642	1000	+	.	gene_id "MSTRG.121768"; transcript_id "MSTRG.121768.128"; exon_number "9";
chr3	StringTie	exon	52478097	52478282	1000	+	.	gene_id "MSTRG.121768"; transcript_id "MSTRG.121768.128"; exon_number "10";
chr3	StringTie	exon	52478449	52478577	1000	+	.	gene_id "MSTRG.121768"; transcript_id "MSTRG.121768.128"; exon_number "11";
chr3	StringTie	exon	52479749	52479862	1000	+	.	gene_id "MSTRG.121768"; transcript_id "MSTRG.121768.128"; exon_number "12";
chr3	StringTie	exon	52480184	52480295	1000	+	.	gene_id "MSTRG.121768"; transcript_id "MSTRG.121768.128"; exon_number "13";
chr3	StringTie	exon	52480879	52484637	1000	+	.	gene_id "MSTRG.121768"; transcript_id "MSTRG.121768.128"; exon_number "14";
chr3	StringTie	exon	52485778	52485827	1000	+	.	gene_id "MSTRG.121768"; transcript_id "MSTRG.121768.128"; exon_number "15";
chr3	StringTie	exon	52487196	52488605	1000	+	.	gene_id "MSTRG.121768"; transcript_id "MSTRG.121768.128"; exon_number "16";
chr3	StringTie	exon	52489336	52489369	1000	+	.	gene_id "MSTRG.121768"; transcript_id "MSTRG.121768.128"; exon_number "17";
chr3	StringTie	exon	52489460	52490231	1000	+	.	gene_id "MSTRG.121768"; transcript_id "MSTRG.121768.128"; exon_number "18";
chr3	StringTie	exon	52490705	52490833	1000	+	.	gene_id "MSTRG.121768"; transcript_id "MSTRG.121768.128"; exon_number "19";
chr3	StringTie	exon	52491352	52491513	1000	+	.	gene_id "MSTRG.121768"; transcript_id "MSTRG.121768.128"; exon_number "20";
chr3	StringTie	exon	52491872	52493081	1000	+	.	gene_id "MSTRG.121768"; transcript_id "MSTRG.121768.128"; exon_number "21";
chr3	StringTie	transcript	52455600	52493069	1000	+	.	gene_id "MSTRG.121768"; transcript_id "MSTRG.121768.129";
chr3	StringTie	exon	52455600	52455734	1000	+	.	gene_id "MSTRG.121768"; transcript_id "MSTRG.121768.129"; exon_number "1";
chr3	StringTie	exon	52457843	52457926	1000	+	.	gene_id "MSTRG.121768"; transcript_id "MSTRG.121768.129"; exon_number "2";
chr3	StringTie	exon	52458662	52458844	1000	+	.	gene_id "MSTRG.121768"; transcript_id "MSTRG.121768.129"; exon_number "3";
chr3	StringTie	exon	52470859	52470907	1000	+	.	gene_id "MSTRG.121768"; transcript_id "MSTRG.121768.129"; exon_number "4";
chr3	StringTie	exon	52471814	52471977	1000	+	.	gene_id "MSTRG.121768"; transcript_id "MSTRG.121768.129"; exon_number "5";
chr3	StringTie	exon	52472303	52472398	1000	+	.	gene_id "MSTRG.121768"; transcript_id "MSTRG.121768.129"; exon_number "6";
chr3	StringTie	exon	52473734	52473829	1000	+	.	gene_id "MSTRG.121768"; transcript_id "MSTRG.121768.129"; exon_number "7";
chr3	StringTie	exon	52476447	52476599	1000	+	.	gene_id "MSTRG.121768"; transcript_id "MSTRG.121768.129"; exon_number "8";
chr3	StringTie	exon	52477574	52477642	1000	+	.	gene_id "MSTRG.121768"; transcript_id "MSTRG.121768.129"; exon_number "9";
chr3	StringTie	exon	52478097	52478282	1000	+	.	gene_id "MSTRG.121768"; transcript_id "MSTRG.121768.129"; exon_number "10";
chr3	StringTie	exon	52478449	52478577	1000	+	.	gene_id "MSTRG.121768"; transcript_id "MSTRG.121768.129"; exon_number "11";
chr3	StringTie	exon	52479749	52479862	1000	+	.	gene_id "MSTRG.121768"; transcript_id "MSTRG.121768.129"; exon_number "12";
chr3	StringTie	exon	52480184	52480295	1000	+	.	gene_id "MSTRG.121768"; transcript_id "MSTRG.121768.129"; exon_number "13";
chr3	StringTie	exon	52480879	52484637	1000	+	.	gene_id "MSTRG.121768"; transcript_id "MSTRG.121768.129"; exon_number "14";
chr3	StringTie	exon	52485778	52485827	1000	+	.	gene_id "MSTRG.121768"; transcript_id "MSTRG.121768.129"; exon_number "15";
chr3	StringTie	exon	52487196	52488605	1000	+	.	gene_id "MSTRG.121768"; transcript_id "MSTRG.121768.129"; exon_number "16";
chr3	StringTie	exon	52489093	52489678	1000	+	.	gene_id "MSTRG.121768"; transcript_id "MSTRG.121768.129"; exon_number "17";
chr3	StringTie	exon	52490075	52490231	1000	+	.	gene_id "MSTRG.121768"; transcript_id "MSTRG.121768.129"; exon_number "18";
chr3	StringTie	exon	52490705	52490833	1000	+	.	gene_id "MSTRG.121768"; transcript_id "MSTRG.121768.129"; exon_number "19";
chr3	StringTie	exon	52491352	52491513	1000	+	.	gene_id "MSTRG.121768"; transcript_id "MSTRG.121768.129"; exon_number "20";
chr3	StringTie	exon	52491877	52493069	1000	+	.	gene_id "MSTRG.121768"; transcript_id "MSTRG.121768.129"; exon_number "21";
chr3	StringTie	transcript	52455495	52493111	1000	+	.	gene_id "MSTRG.121768"; transcript_id "MSTRG.121768.13";
chr3	StringTie	exon	52455495	52455734	1000	+	.	gene_id "MSTRG.121768"; transcript_id "MSTRG.121768.13"; exon_number "1";
chr3	StringTie	exon	52457843	52457926	1000	+	.	gene_id "MSTRG.121768"; transcript_id "MSTRG.121768.13"; exon_number "2";
chr3	StringTie	exon	52458662	52458844	1000	+	.	gene_id "MSTRG.121768"; transcript_id "MSTRG.121768.13"; exon_number "3";
chr3	StringTie	exon	52470859	52470907	1000	+	.	gene_id "MSTRG.121768"; transcript_id "MSTRG.121768.13"; exon_number "4";
chr3	StringTie	exon	52471814	52471977	1000	+	.	gene_id "MSTRG.121768"; transcript_id "MSTRG.121768.13"; exon_number "5";
chr3	StringTie	exon	52472303	52472398	1000	+	.	gene_id "MSTRG.121768"; transcript_id "MSTRG.121768.13"; exon_number "6";
chr3	StringTie	exon	52473734	52473829	1000	+	.	gene_id "MSTRG.121768"; transcript_id "MSTRG.121768.13"; exon_number "7";
chr3	StringTie	exon	52476447	52476599	1000	+	.	gene_id "MSTRG.121768"; transcript_id "MSTRG.121768.13"; exon_number "8";
chr3	StringTie	exon	52477574	52477642	1000	+	.	gene_id "MSTRG.121768"; transcript_id "MSTRG.121768.13"; exon_number "9";
chr3	StringTie	exon	52478097	52478282	1000	+	.	gene_id "MSTRG.121768"; transcript_id "MSTRG.121768.13"; exon_number "10";
chr3	StringTie	exon	52478449	52478577	1000	+	.	gene_id "MSTRG.121768"; transcript_id "MSTRG.121768.13"; exon_number "11";
chr3	StringTie	exon	52479749	52479862	1000	+	.	gene_id "MSTRG.121768"; transcript_id "MSTRG.121768.13"; exon_number "12";
chr3	StringTie	exon	52480184	52480295	1000	+	.	gene_id "MSTRG.121768"; transcript_id "MSTRG.121768.13"; exon_number "13";
chr3	StringTie	exon	52480879	52484637	1000	+	.	gene_id "MSTRG.121768"; transcript_id "MSTRG.121768.13"; exon_number "14";
chr3	StringTie	exon	52485782	52485827	1000	+	.	gene_id "MSTRG.121768"; transcript_id "MSTRG.121768.13"; exon_number "15";
chr3	StringTie	exon	52487196	52488605	1000	+	.	gene_id "MSTRG.121768"; transcript_id "MSTRG.121768.13"; exon_number "16";
chr3	StringTie	exon	52489336	52489678	1000	+	.	gene_id "MSTRG.121768"; transcript_id "MSTRG.121768.13"; exon_number "17";
chr3	StringTie	exon	52490075	52490231	1000	+	.	gene_id "MSTRG.121768"; transcript_id "MSTRG.121768.13"; exon_number "18";
chr3	StringTie	exon	52490705	52490833	1000	+	.	gene_id "MSTRG.121768"; transcript_id "MSTRG.121768.13"; exon_number "19";
chr3	StringTie	exon	52491352	52491513	1000	+	.	gene_id "MSTRG.121768"; transcript_id "MSTRG.121768.13"; exon_number "20";
chr3	StringTie	exon	52491872	52493111	1000	+	.	gene_id "MSTRG.121768"; transcript_id "MSTRG.121768.13"; exon_number "21";
chr3	StringTie	transcript	52455610	52493068	1000	+	.	gene_id "MSTRG.121768"; transcript_id "MSTRG.121768.130";
chr3	StringTie	exon	52455610	52455734	1000	+	.	gene_id "MSTRG.121768"; transcript_id "MSTRG.121768.130"; exon_number "1";
chr3	StringTie	exon	52457843	52457926	1000	+	.	gene_id "MSTRG.121768"; transcript_id "MSTRG.121768.130"; exon_number "2";
chr3	StringTie	exon	52458662	52458844	1000	+	.	gene_id "MSTRG.121768"; transcript_id "MSTRG.121768.130"; exon_number "3";
chr3	StringTie	exon	52470859	52470907	1000	+	.	gene_id "MSTRG.121768"; transcript_id "MSTRG.121768.130"; exon_number "4";
chr3	StringTie	exon	52471814	52471977	1000	+	.	gene_id "MSTRG.121768"; transcript_id "MSTRG.121768.130"; exon_number "5";
chr3	StringTie	exon	52472303	52472398	1000	+	.	gene_id "MSTRG.121768"; transcript_id "MSTRG.121768.130"; exon_number "6";
chr3	StringTie	exon	52473734	52473829	1000	+	.	gene_id "MSTRG.121768"; transcript_id "MSTRG.121768.130"; exon_number "7";
chr3	StringTie	exon	52476447	52476599	1000	+	.	gene_id "MSTRG.121768"; transcript_id "MSTRG.121768.130"; exon_number "8";
chr3	StringTie	exon	52477574	52477642	1000	+	.	gene_id "MSTRG.121768"; transcript_id "MSTRG.121768.130"; exon_number "9";
chr3	StringTie	exon	52478097	52478282	1000	+	.	gene_id "MSTRG.121768"; transcript_id "MSTRG.121768.130"; exon_number "10";
chr3	StringTie	exon	52478449	52478577	1000	+	.	gene_id "MSTRG.121768"; transcript_id "MSTRG.121768.130"; exon_number "11";
chr3	StringTie	exon	52479749	52479862	1000	+	.	gene_id "MSTRG.121768"; transcript_id "MSTRG.121768.130"; exon_number "12";
chr3	StringTie	exon	52480184	52480295	1000	+	.	gene_id "MSTRG.121768"; transcript_id "MSTRG.121768.130"; exon_number "13";
chr3	StringTie	exon	52480879	52484637	1000	+	.	gene_id "MSTRG.121768"; transcript_id "MSTRG.121768.130"; exon_number "14";
chr3	StringTie	exon	52485778	52485827	1000	+	.	gene_id "MSTRG.121768"; transcript_id "MSTRG.121768.130"; exon_number "15";
chr3	StringTie	exon	52487196	52488605	1000	+	.	gene_id "MSTRG.121768"; transcript_id "MSTRG.121768.130"; exon_number "16";
chr3	StringTie	exon	52489336	52490231	1000	+	.	gene_id "MSTRG.121768"; transcript_id "MSTRG.121768.130"; exon_number "17";
chr3	StringTie	exon	52490705	52490833	1000	+	.	gene_id "MSTRG.121768"; transcript_id "MSTRG.121768.130"; exon_number "18";
chr3	StringTie	exon	52491164	52491513	1000	+	.	gene_id "MSTRG.121768"; transcript_id "MSTRG.121768.130"; exon_number "19";
chr3	StringTie	exon	52491872	52493068	1000	+	.	gene_id "MSTRG.121768"; transcript_id "MSTRG.121768.130"; exon_number "20";
chr3	StringTie	transcript	52455613	52493068	1000	+	.	gene_id "MSTRG.121768"; transcript_id "MSTRG.121768.131";
chr3	StringTie	exon	52455613	52455734	1000	+	.	gene_id "MSTRG.121768"; transcript_id "MSTRG.121768.131"; exon_number "1";
chr3	StringTie	exon	52457843	52457926	1000	+	.	gene_id "MSTRG.121768"; transcript_id "MSTRG.121768.131"; exon_number "2";
chr3	StringTie	exon	52458662	52458844	1000	+	.	gene_id "MSTRG.121768"; transcript_id "MSTRG.121768.131"; exon_number "3";
chr3	StringTie	exon	52470859	52470907	1000	+	.	gene_id "MSTRG.121768"; transcript_id "MSTRG.121768.131"; exon_number "4";
chr3	StringTie	exon	52471814	52471977	1000	+	.	gene_id "MSTRG.121768"; transcript_id "MSTRG.121768.131"; exon_number "5";
chr3	StringTie	exon	52472303	52472398	1000	+	.	gene_id "MSTRG.121768"; transcript_id "MSTRG.121768.131"; exon_number "6";
chr3	StringTie	exon	52473734	52473829	1000	+	.	gene_id "MSTRG.121768"; transcript_id "MSTRG.121768.131"; exon_number "7";
chr3	StringTie	exon	52476466	52476599	1000	+	.	gene_id "MSTRG.121768"; transcript_id "MSTRG.121768.131"; exon_number "8";
chr3	StringTie	exon	52477574	52477642	1000	+	.	gene_id "MSTRG.121768"; transcript_id "MSTRG.121768.131"; exon_number "9";
chr3	StringTie	exon	52478097	52478282	1000	+	.	gene_id "MSTRG.121768"; transcript_id "MSTRG.121768.131"; exon_number "10";
chr3	StringTie	exon	52478449	52478577	1000	+	.	gene_id "MSTRG.121768"; transcript_id "MSTRG.121768.131"; exon_number "11";
chr3	StringTie	exon	52479749	52479862	1000	+	.	gene_id "MSTRG.121768"; transcript_id "MSTRG.121768.131"; exon_number "12";
chr3	StringTie	exon	52480184	52480295	1000	+	.	gene_id "MSTRG.121768"; transcript_id "MSTRG.121768.131"; exon_number "13";
chr3	StringTie	exon	52480879	52484637	1000	+	.	gene_id "MSTRG.121768"; transcript_id "MSTRG.121768.131"; exon_number "14";
chr3	StringTie	exon	52485778	52485827	1000	+	.	gene_id "MSTRG.121768"; transcript_id "MSTRG.121768.131"; exon_number "15";
chr3	StringTie	exon	52487196	52488605	1000	+	.	gene_id "MSTRG.121768"; transcript_id "MSTRG.121768.131"; exon_number "16";
chr3	StringTie	exon	52489336	52489678	1000	+	.	gene_id "MSTRG.121768"; transcript_id "MSTRG.121768.131"; exon_number "17";
chr3	StringTie	exon	52490075	52490231	1000	+	.	gene_id "MSTRG.121768"; transcript_id "MSTRG.121768.131"; exon_number "18";
chr3	StringTie	exon	52490705	52490833	1000	+	.	gene_id "MSTRG.121768"; transcript_id "MSTRG.121768.131"; exon_number "19";
chr3	StringTie	exon	52491352	52491513	1000	+	.	gene_id "MSTRG.121768"; transcript_id "MSTRG.121768.131"; exon_number "20";
chr3	StringTie	exon	52491872	52493068	1000	+	.	gene_id "MSTRG.121768"; transcript_id "MSTRG.121768.131"; exon_number "21";
chr3	StringTie	transcript	52455616	52493068	1000	+	.	gene_id "MSTRG.121768"; transcript_id "MSTRG.121768.132";
chr3	StringTie	exon	52455616	52455734	1000	+	.	gene_id "MSTRG.121768"; transcript_id "MSTRG.121768.132"; exon_number "1";
chr3	StringTie	exon	52457843	52457926	1000	+	.	gene_id "MSTRG.121768"; transcript_id "MSTRG.121768.132"; exon_number "2";
chr3	StringTie	exon	52458662	52458844	1000	+	.	gene_id "MSTRG.121768"; transcript_id "MSTRG.121768.132"; exon_number "3";
chr3	StringTie	exon	52470859	52470907	1000	+	.	gene_id "MSTRG.121768"; transcript_id "MSTRG.121768.132"; exon_number "4";
chr3	StringTie	exon	52471814	52471977	1000	+	.	gene_id "MSTRG.121768"; transcript_id "MSTRG.121768.132"; exon_number "5";
chr3	StringTie	exon	52472303	52472398	1000	+	.	gene_id "MSTRG.121768"; transcript_id "MSTRG.121768.132"; exon_number "6";
chr3	StringTie	exon	52473734	52473829	1000	+	.	gene_id "MSTRG.121768"; transcript_id "MSTRG.121768.132"; exon_number "7";
chr3	StringTie	exon	52476447	52476599	1000	+	.	gene_id "MSTRG.121768"; transcript_id "MSTRG.121768.132"; exon_number "8";
chr3	StringTie	exon	52477574	52477642	1000	+	.	gene_id "MSTRG.121768"; transcript_id "MSTRG.121768.132"; exon_number "9";
chr3	StringTie	exon	52478097	52478282	1000	+	.	gene_id "MSTRG.121768"; transcript_id "MSTRG.121768.132"; exon_number "10";
chr3	StringTie	exon	52478373	52478577	1000	+	.	gene_id "MSTRG.121768"; transcript_id "MSTRG.121768.132"; exon_number "11";
chr3	StringTie	exon	52479749	52479862	1000	+	.	gene_id "MSTRG.121768"; transcript_id "MSTRG.121768.132"; exon_number "12";
chr3	StringTie	exon	52480184	52484637	1000	+	.	gene_id "MSTRG.121768"; transcript_id "MSTRG.121768.132"; exon_number "13";
chr3	StringTie	exon	52485778	52485827	1000	+	.	gene_id "MSTRG.121768"; transcript_id "MSTRG.121768.132"; exon_number "14";
chr3	StringTie	exon	52487196	52488605	1000	+	.	gene_id "MSTRG.121768"; transcript_id "MSTRG.121768.132"; exon_number "15";
chr3	StringTie	exon	52489336	52489423	1000	+	.	gene_id "MSTRG.121768"; transcript_id "MSTRG.121768.132"; exon_number "16";
chr3	StringTie	exon	52489460	52490231	1000	+	.	gene_id "MSTRG.121768"; transcript_id "MSTRG.121768.132"; exon_number "17";
chr3	StringTie	exon	52490705	52490833	1000	+	.	gene_id "MSTRG.121768"; transcript_id "MSTRG.121768.132"; exon_number "18";
chr3	StringTie	exon	52491352	52491513	1000	+	.	gene_id "MSTRG.121768"; transcript_id "MSTRG.121768.132"; exon_number "19";
chr3	StringTie	exon	52491872	52493068	1000	+	.	gene_id "MSTRG.121768"; transcript_id "MSTRG.121768.132"; exon_number "20";
chr3	StringTie	transcript	52455616	52493081	1000	+	.	gene_id "MSTRG.121768"; transcript_id "MSTRG.121768.133";
chr3	StringTie	exon	52455616	52455734	1000	+	.	gene_id "MSTRG.121768"; transcript_id "MSTRG.121768.133"; exon_number "1";
chr3	StringTie	exon	52457843	52457926	1000	+	.	gene_id "MSTRG.121768"; transcript_id "MSTRG.121768.133"; exon_number "2";
chr3	StringTie	exon	52458662	52458844	1000	+	.	gene_id "MSTRG.121768"; transcript_id "MSTRG.121768.133"; exon_number "3";
chr3	StringTie	exon	52470859	52470907	1000	+	.	gene_id "MSTRG.121768"; transcript_id "MSTRG.121768.133"; exon_number "4";
chr3	StringTie	exon	52471814	52471977	1000	+	.	gene_id "MSTRG.121768"; transcript_id "MSTRG.121768.133"; exon_number "5";
chr3	StringTie	exon	52472303	52472398	1000	+	.	gene_id "MSTRG.121768"; transcript_id "MSTRG.121768.133"; exon_number "6";
chr3	StringTie	exon	52473734	52473829	1000	+	.	gene_id "MSTRG.121768"; transcript_id "MSTRG.121768.133"; exon_number "7";
chr3	StringTie	exon	52476451	52476599	1000	+	.	gene_id "MSTRG.121768"; transcript_id "MSTRG.121768.133"; exon_number "8";
chr3	StringTie	exon	52477574	52477642	1000	+	.	gene_id "MSTRG.121768"; transcript_id "MSTRG.121768.133"; exon_number "9";
chr3	StringTie	exon	52478097	52478282	1000	+	.	gene_id "MSTRG.121768"; transcript_id "MSTRG.121768.133"; exon_number "10";
chr3	StringTie	exon	52478449	52478577	1000	+	.	gene_id "MSTRG.121768"; transcript_id "MSTRG.121768.133"; exon_number "11";
chr3	StringTie	exon	52479749	52479862	1000	+	.	gene_id "MSTRG.121768"; transcript_id "MSTRG.121768.133"; exon_number "12";
chr3	StringTie	exon	52480184	52480295	1000	+	.	gene_id "MSTRG.121768"; transcript_id "MSTRG.121768.133"; exon_number "13";
chr3	StringTie	exon	52484513	52484637	1000	+	.	gene_id "MSTRG.121768"; transcript_id "MSTRG.121768.133"; exon_number "14";
chr3	StringTie	exon	52485778	52485827	1000	+	.	gene_id "MSTRG.121768"; transcript_id "MSTRG.121768.133"; exon_number "15";
chr3	StringTie	exon	52487196	52488605	1000	+	.	gene_id "MSTRG.121768"; transcript_id "MSTRG.121768.133"; exon_number "16";
chr3	StringTie	exon	52489336	52489678	1000	+	.	gene_id "MSTRG.121768"; transcript_id "MSTRG.121768.133"; exon_number "17";
chr3	StringTie	exon	52490075	52490231	1000	+	.	gene_id "MSTRG.121768"; transcript_id "MSTRG.121768.133"; exon_number "18";
chr3	StringTie	exon	52490705	52490833	1000	+	.	gene_id "MSTRG.121768"; transcript_id "MSTRG.121768.133"; exon_number "19";
chr3	StringTie	exon	52491352	52491513	1000	+	.	gene_id "MSTRG.121768"; transcript_id "MSTRG.121768.133"; exon_number "20";
chr3	StringTie	exon	52491877	52493081	1000	+	.	gene_id "MSTRG.121768"; transcript_id "MSTRG.121768.133"; exon_number "21";
chr3	StringTie	transcript	52455616	52493068	1000	+	.	gene_id "MSTRG.121768"; transcript_id "MSTRG.121768.134";
chr3	StringTie	exon	52455616	52455734	1000	+	.	gene_id "MSTRG.121768"; transcript_id "MSTRG.121768.134"; exon_number "1";
chr3	StringTie	exon	52457843	52457926	1000	+	.	gene_id "MSTRG.121768"; transcript_id "MSTRG.121768.134"; exon_number "2";
chr3	StringTie	exon	52458662	52458844	1000	+	.	gene_id "MSTRG.121768"; transcript_id "MSTRG.121768.134"; exon_number "3";
chr3	StringTie	exon	52470859	52470907	1000	+	.	gene_id "MSTRG.121768"; transcript_id "MSTRG.121768.134"; exon_number "4";
chr3	StringTie	exon	52471814	52471977	1000	+	.	gene_id "MSTRG.121768"; transcript_id "MSTRG.121768.134"; exon_number "5";
chr3	StringTie	exon	52472303	52472398	1000	+	.	gene_id "MSTRG.121768"; transcript_id "MSTRG.121768.134"; exon_number "6";
chr3	StringTie	exon	52473734	52473829	1000	+	.	gene_id "MSTRG.121768"; transcript_id "MSTRG.121768.134"; exon_number "7";
chr3	StringTie	exon	52476447	52476599	1000	+	.	gene_id "MSTRG.121768"; transcript_id "MSTRG.121768.134"; exon_number "8";
chr3	StringTie	exon	52477574	52477642	1000	+	.	gene_id "MSTRG.121768"; transcript_id "MSTRG.121768.134"; exon_number "9";
chr3	StringTie	exon	52478097	52478282	1000	+	.	gene_id "MSTRG.121768"; transcript_id "MSTRG.121768.134"; exon_number "10";
chr3	StringTie	exon	52478449	52478577	1000	+	.	gene_id "MSTRG.121768"; transcript_id "MSTRG.121768.134"; exon_number "11";
chr3	StringTie	exon	52479749	52479862	1000	+	.	gene_id "MSTRG.121768"; transcript_id "MSTRG.121768.134"; exon_number "12";
chr3	StringTie	exon	52480184	52484637	1000	+	.	gene_id "MSTRG.121768"; transcript_id "MSTRG.121768.134"; exon_number "13";
chr3	StringTie	exon	52485778	52485827	1000	+	.	gene_id "MSTRG.121768"; transcript_id "MSTRG.121768.134"; exon_number "14";
chr3	StringTie	exon	52487196	52488605	1000	+	.	gene_id "MSTRG.121768"; transcript_id "MSTRG.121768.134"; exon_number "15";
chr3	StringTie	exon	52489336	52489423	1000	+	.	gene_id "MSTRG.121768"; transcript_id "MSTRG.121768.134"; exon_number "16";
chr3	StringTie	exon	52489460	52489678	1000	+	.	gene_id "MSTRG.121768"; transcript_id "MSTRG.121768.134"; exon_number "17";
chr3	StringTie	exon	52490075	52490231	1000	+	.	gene_id "MSTRG.121768"; transcript_id "MSTRG.121768.134"; exon_number "18";
chr3	StringTie	exon	52490705	52490833	1000	+	.	gene_id "MSTRG.121768"; transcript_id "MSTRG.121768.134"; exon_number "19";
chr3	StringTie	exon	52491352	52491513	1000	+	.	gene_id "MSTRG.121768"; transcript_id "MSTRG.121768.134"; exon_number "20";
chr3	StringTie	exon	52491877	52493068	1000	+	.	gene_id "MSTRG.121768"; transcript_id "MSTRG.121768.134"; exon_number "21";
chr3	StringTie	transcript	52455616	52493069	1000	+	.	gene_id "MSTRG.121768"; transcript_id "MSTRG.121768.135";
chr3	StringTie	exon	52455616	52455734	1000	+	.	gene_id "MSTRG.121768"; transcript_id "MSTRG.121768.135"; exon_number "1";
chr3	StringTie	exon	52457843	52457926	1000	+	.	gene_id "MSTRG.121768"; transcript_id "MSTRG.121768.135"; exon_number "2";
chr3	StringTie	exon	52458662	52458844	1000	+	.	gene_id "MSTRG.121768"; transcript_id "MSTRG.121768.135"; exon_number "3";
chr3	StringTie	exon	52470859	52470907	1000	+	.	gene_id "MSTRG.121768"; transcript_id "MSTRG.121768.135"; exon_number "4";
chr3	StringTie	exon	52471814	52471977	1000	+	.	gene_id "MSTRG.121768"; transcript_id "MSTRG.121768.135"; exon_number "5";
chr3	StringTie	exon	52472303	52472398	1000	+	.	gene_id "MSTRG.121768"; transcript_id "MSTRG.121768.135"; exon_number "6";
chr3	StringTie	exon	52473734	52473829	1000	+	.	gene_id "MSTRG.121768"; transcript_id "MSTRG.121768.135"; exon_number "7";
chr3	StringTie	exon	52476447	52476599	1000	+	.	gene_id "MSTRG.121768"; transcript_id "MSTRG.121768.135"; exon_number "8";
chr3	StringTie	exon	52477574	52477642	1000	+	.	gene_id "MSTRG.121768"; transcript_id "MSTRG.121768.135"; exon_number "9";
chr3	StringTie	exon	52478097	52478282	1000	+	.	gene_id "MSTRG.121768"; transcript_id "MSTRG.121768.135"; exon_number "10";
chr3	StringTie	exon	52478449	52478577	1000	+	.	gene_id "MSTRG.121768"; transcript_id "MSTRG.121768.135"; exon_number "11";
chr3	StringTie	exon	52479749	52479862	1000	+	.	gene_id "MSTRG.121768"; transcript_id "MSTRG.121768.135"; exon_number "12";
chr3	StringTie	exon	52480184	52480295	1000	+	.	gene_id "MSTRG.121768"; transcript_id "MSTRG.121768.135"; exon_number "13";
chr3	StringTie	exon	52480879	52484637	1000	+	.	gene_id "MSTRG.121768"; transcript_id "MSTRG.121768.135"; exon_number "14";
chr3	StringTie	exon	52485778	52485827	1000	+	.	gene_id "MSTRG.121768"; transcript_id "MSTRG.121768.135"; exon_number "15";
chr3	StringTie	exon	52487196	52488605	1000	+	.	gene_id "MSTRG.121768"; transcript_id "MSTRG.121768.135"; exon_number "16";
chr3	StringTie	exon	52489336	52489678	1000	+	.	gene_id "MSTRG.121768"; transcript_id "MSTRG.121768.135"; exon_number "17";
chr3	StringTie	exon	52490129	52490231	1000	+	.	gene_id "MSTRG.121768"; transcript_id "MSTRG.121768.135"; exon_number "18";
chr3	StringTie	exon	52490705	52490833	1000	+	.	gene_id "MSTRG.121768"; transcript_id "MSTRG.121768.135"; exon_number "19";
chr3	StringTie	exon	52491352	52491513	1000	+	.	gene_id "MSTRG.121768"; transcript_id "MSTRG.121768.135"; exon_number "20";
chr3	StringTie	exon	52491877	52493069	1000	+	.	gene_id "MSTRG.121768"; transcript_id "MSTRG.121768.135"; exon_number "21";
chr3	StringTie	transcript	52455616	52493069	1000	+	.	gene_id "MSTRG.121768"; transcript_id "MSTRG.121768.136";
chr3	StringTie	exon	52455616	52455734	1000	+	.	gene_id "MSTRG.121768"; transcript_id "MSTRG.121768.136"; exon_number "1";
chr3	StringTie	exon	52457843	52457926	1000	+	.	gene_id "MSTRG.121768"; transcript_id "MSTRG.121768.136"; exon_number "2";
chr3	StringTie	exon	52458662	52458844	1000	+	.	gene_id "MSTRG.121768"; transcript_id "MSTRG.121768.136"; exon_number "3";
chr3	StringTie	exon	52470859	52470907	1000	+	.	gene_id "MSTRG.121768"; transcript_id "MSTRG.121768.136"; exon_number "4";
chr3	StringTie	exon	52471814	52471977	1000	+	.	gene_id "MSTRG.121768"; transcript_id "MSTRG.121768.136"; exon_number "5";
chr3	StringTie	exon	52472303	52472398	1000	+	.	gene_id "MSTRG.121768"; transcript_id "MSTRG.121768.136"; exon_number "6";
chr3	StringTie	exon	52473734	52473829	1000	+	.	gene_id "MSTRG.121768"; transcript_id "MSTRG.121768.136"; exon_number "7";
chr3	StringTie	exon	52476451	52476599	1000	+	.	gene_id "MSTRG.121768"; transcript_id "MSTRG.121768.136"; exon_number "8";
chr3	StringTie	exon	52477574	52477642	1000	+	.	gene_id "MSTRG.121768"; transcript_id "MSTRG.121768.136"; exon_number "9";
chr3	StringTie	exon	52478097	52478282	1000	+	.	gene_id "MSTRG.121768"; transcript_id "MSTRG.121768.136"; exon_number "10";
chr3	StringTie	exon	52478449	52478577	1000	+	.	gene_id "MSTRG.121768"; transcript_id "MSTRG.121768.136"; exon_number "11";
chr3	StringTie	exon	52479749	52479862	1000	+	.	gene_id "MSTRG.121768"; transcript_id "MSTRG.121768.136"; exon_number "12";
chr3	StringTie	exon	52480184	52480295	1000	+	.	gene_id "MSTRG.121768"; transcript_id "MSTRG.121768.136"; exon_number "13";
chr3	StringTie	exon	52480879	52482767	1000	+	.	gene_id "MSTRG.121768"; transcript_id "MSTRG.121768.136"; exon_number "14";
chr3	StringTie	exon	52484513	52484637	1000	+	.	gene_id "MSTRG.121768"; transcript_id "MSTRG.121768.136"; exon_number "15";
chr3	StringTie	exon	52485778	52485827	1000	+	.	gene_id "MSTRG.121768"; transcript_id "MSTRG.121768.136"; exon_number "16";
chr3	StringTie	exon	52487196	52488605	1000	+	.	gene_id "MSTRG.121768"; transcript_id "MSTRG.121768.136"; exon_number "17";
chr3	StringTie	exon	52489336	52489678	1000	+	.	gene_id "MSTRG.121768"; transcript_id "MSTRG.121768.136"; exon_number "18";
chr3	StringTie	exon	52490075	52490231	1000	+	.	gene_id "MSTRG.121768"; transcript_id "MSTRG.121768.136"; exon_number "19";
chr3	StringTie	exon	52490705	52490833	1000	+	.	gene_id "MSTRG.121768"; transcript_id "MSTRG.121768.136"; exon_number "20";
chr3	StringTie	exon	52491352	52491513	1000	+	.	gene_id "MSTRG.121768"; transcript_id "MSTRG.121768.136"; exon_number "21";
chr3	StringTie	exon	52491872	52493069	1000	+	.	gene_id "MSTRG.121768"; transcript_id "MSTRG.121768.136"; exon_number "22";
chr3	StringTie	transcript	52455616	52493081	1000	+	.	gene_id "MSTRG.121768"; transcript_id "MSTRG.121768.137";
chr3	StringTie	exon	52455616	52455734	1000	+	.	gene_id "MSTRG.121768"; transcript_id "MSTRG.121768.137"; exon_number "1";
chr3	StringTie	exon	52457843	52457926	1000	+	.	gene_id "MSTRG.121768"; transcript_id "MSTRG.121768.137"; exon_number "2";
chr3	StringTie	exon	52458662	52458844	1000	+	.	gene_id "MSTRG.121768"; transcript_id "MSTRG.121768.137"; exon_number "3";
chr3	StringTie	exon	52470859	52470907	1000	+	.	gene_id "MSTRG.121768"; transcript_id "MSTRG.121768.137"; exon_number "4";
chr3	StringTie	exon	52471814	52471977	1000	+	.	gene_id "MSTRG.121768"; transcript_id "MSTRG.121768.137"; exon_number "5";
chr3	StringTie	exon	52472303	52472398	1000	+	.	gene_id "MSTRG.121768"; transcript_id "MSTRG.121768.137"; exon_number "6";
chr3	StringTie	exon	52473734	52473829	1000	+	.	gene_id "MSTRG.121768"; transcript_id "MSTRG.121768.137"; exon_number "7";
chr3	StringTie	exon	52474139	52474172	1000	+	.	gene_id "MSTRG.121768"; transcript_id "MSTRG.121768.137"; exon_number "8";
chr3	StringTie	exon	52476447	52476599	1000	+	.	gene_id "MSTRG.121768"; transcript_id "MSTRG.121768.137"; exon_number "9";
chr3	StringTie	exon	52477574	52477642	1000	+	.	gene_id "MSTRG.121768"; transcript_id "MSTRG.121768.137"; exon_number "10";
chr3	StringTie	exon	52478097	52478282	1000	+	.	gene_id "MSTRG.121768"; transcript_id "MSTRG.121768.137"; exon_number "11";
chr3	StringTie	exon	52478449	52478577	1000	+	.	gene_id "MSTRG.121768"; transcript_id "MSTRG.121768.137"; exon_number "12";
chr3	StringTie	exon	52479749	52479862	1000	+	.	gene_id "MSTRG.121768"; transcript_id "MSTRG.121768.137"; exon_number "13";
chr3	StringTie	exon	52480184	52480295	1000	+	.	gene_id "MSTRG.121768"; transcript_id "MSTRG.121768.137"; exon_number "14";
chr3	StringTie	exon	52480879	52484637	1000	+	.	gene_id "MSTRG.121768"; transcript_id "MSTRG.121768.137"; exon_number "15";
chr3	StringTie	exon	52485778	52485827	1000	+	.	gene_id "MSTRG.121768"; transcript_id "MSTRG.121768.137"; exon_number "16";
chr3	StringTie	exon	52487196	52488605	1000	+	.	gene_id "MSTRG.121768"; transcript_id "MSTRG.121768.137"; exon_number "17";
chr3	StringTie	exon	52489336	52489678	1000	+	.	gene_id "MSTRG.121768"; transcript_id "MSTRG.121768.137"; exon_number "18";
chr3	StringTie	exon	52490032	52490231	1000	+	.	gene_id "MSTRG.121768"; transcript_id "MSTRG.121768.137"; exon_number "19";
chr3	StringTie	exon	52490705	52490833	1000	+	.	gene_id "MSTRG.121768"; transcript_id "MSTRG.121768.137"; exon_number "20";
chr3	StringTie	exon	52491352	52491513	1000	+	.	gene_id "MSTRG.121768"; transcript_id "MSTRG.121768.137"; exon_number "21";
chr3	StringTie	exon	52491631	52493081	1000	+	.	gene_id "MSTRG.121768"; transcript_id "MSTRG.121768.137"; exon_number "22";
chr3	StringTie	transcript	52455617	52493081	1000	+	.	gene_id "MSTRG.121768"; transcript_id "MSTRG.121768.138";
chr3	StringTie	exon	52455617	52455734	1000	+	.	gene_id "MSTRG.121768"; transcript_id "MSTRG.121768.138"; exon_number "1";
chr3	StringTie	exon	52457843	52457926	1000	+	.	gene_id "MSTRG.121768"; transcript_id "MSTRG.121768.138"; exon_number "2";
chr3	StringTie	exon	52458662	52458844	1000	+	.	gene_id "MSTRG.121768"; transcript_id "MSTRG.121768.138"; exon_number "3";
chr3	StringTie	exon	52470859	52470907	1000	+	.	gene_id "MSTRG.121768"; transcript_id "MSTRG.121768.138"; exon_number "4";
chr3	StringTie	exon	52471814	52471977	1000	+	.	gene_id "MSTRG.121768"; transcript_id "MSTRG.121768.138"; exon_number "5";
chr3	StringTie	exon	52472303	52472398	1000	+	.	gene_id "MSTRG.121768"; transcript_id "MSTRG.121768.138"; exon_number "6";
chr3	StringTie	exon	52473734	52473829	1000	+	.	gene_id "MSTRG.121768"; transcript_id "MSTRG.121768.138"; exon_number "7";
chr3	StringTie	exon	52476447	52476599	1000	+	.	gene_id "MSTRG.121768"; transcript_id "MSTRG.121768.138"; exon_number "8";
chr3	StringTie	exon	52477574	52477642	1000	+	.	gene_id "MSTRG.121768"; transcript_id "MSTRG.121768.138"; exon_number "9";
chr3	StringTie	exon	52478097	52478282	1000	+	.	gene_id "MSTRG.121768"; transcript_id "MSTRG.121768.138"; exon_number "10";
chr3	StringTie	exon	52478373	52478577	1000	+	.	gene_id "MSTRG.121768"; transcript_id "MSTRG.121768.138"; exon_number "11";
chr3	StringTie	exon	52479749	52479862	1000	+	.	gene_id "MSTRG.121768"; transcript_id "MSTRG.121768.138"; exon_number "12";
chr3	StringTie	exon	52480184	52480295	1000	+	.	gene_id "MSTRG.121768"; transcript_id "MSTRG.121768.138"; exon_number "13";
chr3	StringTie	exon	52484513	52484637	1000	+	.	gene_id "MSTRG.121768"; transcript_id "MSTRG.121768.138"; exon_number "14";
chr3	StringTie	exon	52485778	52485827	1000	+	.	gene_id "MSTRG.121768"; transcript_id "MSTRG.121768.138"; exon_number "15";
chr3	StringTie	exon	52487196	52488605	1000	+	.	gene_id "MSTRG.121768"; transcript_id "MSTRG.121768.138"; exon_number "16";
chr3	StringTie	exon	52489336	52489678	1000	+	.	gene_id "MSTRG.121768"; transcript_id "MSTRG.121768.138"; exon_number "17";
chr3	StringTie	exon	52490075	52490231	1000	+	.	gene_id "MSTRG.121768"; transcript_id "MSTRG.121768.138"; exon_number "18";
chr3	StringTie	exon	52490705	52490833	1000	+	.	gene_id "MSTRG.121768"; transcript_id "MSTRG.121768.138"; exon_number "19";
chr3	StringTie	exon	52491352	52491513	1000	+	.	gene_id "MSTRG.121768"; transcript_id "MSTRG.121768.138"; exon_number "20";
chr3	StringTie	exon	52491877	52493081	1000	+	.	gene_id "MSTRG.121768"; transcript_id "MSTRG.121768.138"; exon_number "21";
chr3	StringTie	transcript	52455617	52493081	1000	+	.	gene_id "MSTRG.121768"; transcript_id "MSTRG.121768.139";
chr3	StringTie	exon	52455617	52455734	1000	+	.	gene_id "MSTRG.121768"; transcript_id "MSTRG.121768.139"; exon_number "1";
chr3	StringTie	exon	52457843	52457926	1000	+	.	gene_id "MSTRG.121768"; transcript_id "MSTRG.121768.139"; exon_number "2";
chr3	StringTie	exon	52458662	52458844	1000	+	.	gene_id "MSTRG.121768"; transcript_id "MSTRG.121768.139"; exon_number "3";
chr3	StringTie	exon	52470862	52470907	1000	+	.	gene_id "MSTRG.121768"; transcript_id "MSTRG.121768.139"; exon_number "4";
chr3	StringTie	exon	52471814	52471977	1000	+	.	gene_id "MSTRG.121768"; transcript_id "MSTRG.121768.139"; exon_number "5";
chr3	StringTie	exon	52472303	52472398	1000	+	.	gene_id "MSTRG.121768"; transcript_id "MSTRG.121768.139"; exon_number "6";
chr3	StringTie	exon	52473734	52473829	1000	+	.	gene_id "MSTRG.121768"; transcript_id "MSTRG.121768.139"; exon_number "7";
chr3	StringTie	exon	52476447	52476599	1000	+	.	gene_id "MSTRG.121768"; transcript_id "MSTRG.121768.139"; exon_number "8";
chr3	StringTie	exon	52477574	52477642	1000	+	.	gene_id "MSTRG.121768"; transcript_id "MSTRG.121768.139"; exon_number "9";
chr3	StringTie	exon	52478097	52478577	1000	+	.	gene_id "MSTRG.121768"; transcript_id "MSTRG.121768.139"; exon_number "10";
chr3	StringTie	exon	52479749	52479862	1000	+	.	gene_id "MSTRG.121768"; transcript_id "MSTRG.121768.139"; exon_number "11";
chr3	StringTie	exon	52480184	52484637	1000	+	.	gene_id "MSTRG.121768"; transcript_id "MSTRG.121768.139"; exon_number "12";
chr3	StringTie	exon	52485778	52485827	1000	+	.	gene_id "MSTRG.121768"; transcript_id "MSTRG.121768.139"; exon_number "13";
chr3	StringTie	exon	52487196	52488605	1000	+	.	gene_id "MSTRG.121768"; transcript_id "MSTRG.121768.139"; exon_number "14";
chr3	StringTie	exon	52489336	52489678	1000	+	.	gene_id "MSTRG.121768"; transcript_id "MSTRG.121768.139"; exon_number "15";
chr3	StringTie	exon	52490075	52490231	1000	+	.	gene_id "MSTRG.121768"; transcript_id "MSTRG.121768.139"; exon_number "16";
chr3	StringTie	exon	52490705	52490833	1000	+	.	gene_id "MSTRG.121768"; transcript_id "MSTRG.121768.139"; exon_number "17";
chr3	StringTie	exon	52491352	52491513	1000	+	.	gene_id "MSTRG.121768"; transcript_id "MSTRG.121768.139"; exon_number "18";
chr3	StringTie	exon	52491877	52493081	1000	+	.	gene_id "MSTRG.121768"; transcript_id "MSTRG.121768.139"; exon_number "19";
chr3	StringTie	transcript	52455495	52493084	1000	+	.	gene_id "MSTRG.121768"; transcript_id "MSTRG.121768.14";
chr3	StringTie	exon	52455495	52455734	1000	+	.	gene_id "MSTRG.121768"; transcript_id "MSTRG.121768.14"; exon_number "1";
chr3	StringTie	exon	52457843	52457926	1000	+	.	gene_id "MSTRG.121768"; transcript_id "MSTRG.121768.14"; exon_number "2";
chr3	StringTie	exon	52458662	52458844	1000	+	.	gene_id "MSTRG.121768"; transcript_id "MSTRG.121768.14"; exon_number "3";
chr3	StringTie	exon	52470859	52470907	1000	+	.	gene_id "MSTRG.121768"; transcript_id "MSTRG.121768.14"; exon_number "4";
chr3	StringTie	exon	52471814	52471977	1000	+	.	gene_id "MSTRG.121768"; transcript_id "MSTRG.121768.14"; exon_number "5";
chr3	StringTie	exon	52472303	52472398	1000	+	.	gene_id "MSTRG.121768"; transcript_id "MSTRG.121768.14"; exon_number "6";
chr3	StringTie	exon	52473734	52473829	1000	+	.	gene_id "MSTRG.121768"; transcript_id "MSTRG.121768.14"; exon_number "7";
chr3	StringTie	exon	52476447	52476599	1000	+	.	gene_id "MSTRG.121768"; transcript_id "MSTRG.121768.14"; exon_number "8";
chr3	StringTie	exon	52477574	52477642	1000	+	.	gene_id "MSTRG.121768"; transcript_id "MSTRG.121768.14"; exon_number "9";
chr3	StringTie	exon	52478097	52478282	1000	+	.	gene_id "MSTRG.121768"; transcript_id "MSTRG.121768.14"; exon_number "10";
chr3	StringTie	exon	52478449	52478577	1000	+	.	gene_id "MSTRG.121768"; transcript_id "MSTRG.121768.14"; exon_number "11";
chr3	StringTie	exon	52479749	52479862	1000	+	.	gene_id "MSTRG.121768"; transcript_id "MSTRG.121768.14"; exon_number "12";
chr3	StringTie	exon	52480184	52480295	1000	+	.	gene_id "MSTRG.121768"; transcript_id "MSTRG.121768.14"; exon_number "13";
chr3	StringTie	exon	52480879	52484637	1000	+	.	gene_id "MSTRG.121768"; transcript_id "MSTRG.121768.14"; exon_number "14";
chr3	StringTie	exon	52485778	52485827	1000	+	.	gene_id "MSTRG.121768"; transcript_id "MSTRG.121768.14"; exon_number "15";
chr3	StringTie	exon	52487196	52488605	1000	+	.	gene_id "MSTRG.121768"; transcript_id "MSTRG.121768.14"; exon_number "16";
chr3	StringTie	exon	52489336	52489544	1000	+	.	gene_id "MSTRG.121768"; transcript_id "MSTRG.121768.14"; exon_number "17";
chr3	StringTie	exon	52490075	52490231	1000	+	.	gene_id "MSTRG.121768"; transcript_id "MSTRG.121768.14"; exon_number "18";
chr3	StringTie	exon	52490705	52490833	1000	+	.	gene_id "MSTRG.121768"; transcript_id "MSTRG.121768.14"; exon_number "19";
chr3	StringTie	exon	52491352	52491513	1000	+	.	gene_id "MSTRG.121768"; transcript_id "MSTRG.121768.14"; exon_number "20";
chr3	StringTie	exon	52491872	52493084	1000	+	.	gene_id "MSTRG.121768"; transcript_id "MSTRG.121768.14"; exon_number "21";
chr3	StringTie	transcript	52455617	52493103	1000	+	.	gene_id "MSTRG.121768"; transcript_id "MSTRG.121768.140";
chr3	StringTie	exon	52455617	52455734	1000	+	.	gene_id "MSTRG.121768"; transcript_id "MSTRG.121768.140"; exon_number "1";
chr3	StringTie	exon	52457843	52457926	1000	+	.	gene_id "MSTRG.121768"; transcript_id "MSTRG.121768.140"; exon_number "2";
chr3	StringTie	exon	52458662	52458844	1000	+	.	gene_id "MSTRG.121768"; transcript_id "MSTRG.121768.140"; exon_number "3";
chr3	StringTie	exon	52470859	52470907	1000	+	.	gene_id "MSTRG.121768"; transcript_id "MSTRG.121768.140"; exon_number "4";
chr3	StringTie	exon	52471814	52471977	1000	+	.	gene_id "MSTRG.121768"; transcript_id "MSTRG.121768.140"; exon_number "5";
chr3	StringTie	exon	52472303	52472398	1000	+	.	gene_id "MSTRG.121768"; transcript_id "MSTRG.121768.140"; exon_number "6";
chr3	StringTie	exon	52473734	52473829	1000	+	.	gene_id "MSTRG.121768"; transcript_id "MSTRG.121768.140"; exon_number "7";
chr3	StringTie	exon	52476447	52476599	1000	+	.	gene_id "MSTRG.121768"; transcript_id "MSTRG.121768.140"; exon_number "8";
chr3	StringTie	exon	52477574	52477642	1000	+	.	gene_id "MSTRG.121768"; transcript_id "MSTRG.121768.140"; exon_number "9";
chr3	StringTie	exon	52478155	52478577	1000	+	.	gene_id "MSTRG.121768"; transcript_id "MSTRG.121768.140"; exon_number "10";
chr3	StringTie	exon	52479749	52479862	1000	+	.	gene_id "MSTRG.121768"; transcript_id "MSTRG.121768.140"; exon_number "11";
chr3	StringTie	exon	52480184	52484637	1000	+	.	gene_id "MSTRG.121768"; transcript_id "MSTRG.121768.140"; exon_number "12";
chr3	StringTie	exon	52485778	52485827	1000	+	.	gene_id "MSTRG.121768"; transcript_id "MSTRG.121768.140"; exon_number "13";
chr3	StringTie	exon	52487196	52488605	1000	+	.	gene_id "MSTRG.121768"; transcript_id "MSTRG.121768.140"; exon_number "14";
chr3	StringTie	exon	52489336	52489678	1000	+	.	gene_id "MSTRG.121768"; transcript_id "MSTRG.121768.140"; exon_number "15";
chr3	StringTie	exon	52490075	52490231	1000	+	.	gene_id "MSTRG.121768"; transcript_id "MSTRG.121768.140"; exon_number "16";
chr3	StringTie	exon	52490705	52490833	1000	+	.	gene_id "MSTRG.121768"; transcript_id "MSTRG.121768.140"; exon_number "17";
chr3	StringTie	exon	52491352	52491513	1000	+	.	gene_id "MSTRG.121768"; transcript_id "MSTRG.121768.140"; exon_number "18";
chr3	StringTie	exon	52491877	52493103	1000	+	.	gene_id "MSTRG.121768"; transcript_id "MSTRG.121768.140"; exon_number "19";
chr3	StringTie	transcript	52455619	52493081	1000	+	.	gene_id "MSTRG.121768"; transcript_id "MSTRG.121768.143";
chr3	StringTie	exon	52455619	52455734	1000	+	.	gene_id "MSTRG.121768"; transcript_id "MSTRG.121768.143"; exon_number "1";
chr3	StringTie	exon	52457843	52457926	1000	+	.	gene_id "MSTRG.121768"; transcript_id "MSTRG.121768.143"; exon_number "2";
chr3	StringTie	exon	52458662	52458844	1000	+	.	gene_id "MSTRG.121768"; transcript_id "MSTRG.121768.143"; exon_number "3";
chr3	StringTie	exon	52470859	52470907	1000	+	.	gene_id "MSTRG.121768"; transcript_id "MSTRG.121768.143"; exon_number "4";
chr3	StringTie	exon	52471814	52471977	1000	+	.	gene_id "MSTRG.121768"; transcript_id "MSTRG.121768.143"; exon_number "5";
chr3	StringTie	exon	52472303	52472398	1000	+	.	gene_id "MSTRG.121768"; transcript_id "MSTRG.121768.143"; exon_number "6";
chr3	StringTie	exon	52473734	52473829	1000	+	.	gene_id "MSTRG.121768"; transcript_id "MSTRG.121768.143"; exon_number "7";
chr3	StringTie	exon	52476447	52476599	1000	+	.	gene_id "MSTRG.121768"; transcript_id "MSTRG.121768.143"; exon_number "8";
chr3	StringTie	exon	52477574	52477642	1000	+	.	gene_id "MSTRG.121768"; transcript_id "MSTRG.121768.143"; exon_number "9";
chr3	StringTie	exon	52478097	52478282	1000	+	.	gene_id "MSTRG.121768"; transcript_id "MSTRG.121768.143"; exon_number "10";
chr3	StringTie	exon	52478449	52478577	1000	+	.	gene_id "MSTRG.121768"; transcript_id "MSTRG.121768.143"; exon_number "11";
chr3	StringTie	exon	52479749	52479862	1000	+	.	gene_id "MSTRG.121768"; transcript_id "MSTRG.121768.143"; exon_number "12";
chr3	StringTie	exon	52480184	52484637	1000	+	.	gene_id "MSTRG.121768"; transcript_id "MSTRG.121768.143"; exon_number "13";
chr3	StringTie	exon	52485778	52485827	1000	+	.	gene_id "MSTRG.121768"; transcript_id "MSTRG.121768.143"; exon_number "14";
chr3	StringTie	exon	52487196	52488605	1000	+	.	gene_id "MSTRG.121768"; transcript_id "MSTRG.121768.143"; exon_number "15";
chr3	StringTie	exon	52489336	52489681	1000	+	.	gene_id "MSTRG.121768"; transcript_id "MSTRG.121768.143"; exon_number "16";
chr3	StringTie	exon	52490075	52490231	1000	+	.	gene_id "MSTRG.121768"; transcript_id "MSTRG.121768.143"; exon_number "17";
chr3	StringTie	exon	52490705	52490833	1000	+	.	gene_id "MSTRG.121768"; transcript_id "MSTRG.121768.143"; exon_number "18";
chr3	StringTie	exon	52491352	52491513	1000	+	.	gene_id "MSTRG.121768"; transcript_id "MSTRG.121768.143"; exon_number "19";
chr3	StringTie	exon	52491877	52493081	1000	+	.	gene_id "MSTRG.121768"; transcript_id "MSTRG.121768.143"; exon_number "20";
chr3	StringTie	transcript	52455619	52493068	1000	+	.	gene_id "MSTRG.121768"; transcript_id "MSTRG.121768.144";
chr3	StringTie	exon	52455619	52455734	1000	+	.	gene_id "MSTRG.121768"; transcript_id "MSTRG.121768.144"; exon_number "1";
chr3	StringTie	exon	52457843	52457926	1000	+	.	gene_id "MSTRG.121768"; transcript_id "MSTRG.121768.144"; exon_number "2";
chr3	StringTie	exon	52458662	52458844	1000	+	.	gene_id "MSTRG.121768"; transcript_id "MSTRG.121768.144"; exon_number "3";
chr3	StringTie	exon	52470859	52470907	1000	+	.	gene_id "MSTRG.121768"; transcript_id "MSTRG.121768.144"; exon_number "4";
chr3	StringTie	exon	52471814	52471977	1000	+	.	gene_id "MSTRG.121768"; transcript_id "MSTRG.121768.144"; exon_number "5";
chr3	StringTie	exon	52472303	52472398	1000	+	.	gene_id "MSTRG.121768"; transcript_id "MSTRG.121768.144"; exon_number "6";
chr3	StringTie	exon	52473734	52473829	1000	+	.	gene_id "MSTRG.121768"; transcript_id "MSTRG.121768.144"; exon_number "7";
chr3	StringTie	exon	52476451	52476599	1000	+	.	gene_id "MSTRG.121768"; transcript_id "MSTRG.121768.144"; exon_number "8";
chr3	StringTie	exon	52477574	52477642	1000	+	.	gene_id "MSTRG.121768"; transcript_id "MSTRG.121768.144"; exon_number "9";
chr3	StringTie	exon	52478097	52478282	1000	+	.	gene_id "MSTRG.121768"; transcript_id "MSTRG.121768.144"; exon_number "10";
chr3	StringTie	exon	52478449	52478577	1000	+	.	gene_id "MSTRG.121768"; transcript_id "MSTRG.121768.144"; exon_number "11";
chr3	StringTie	exon	52479749	52479862	1000	+	.	gene_id "MSTRG.121768"; transcript_id "MSTRG.121768.144"; exon_number "12";
chr3	StringTie	exon	52480184	52484637	1000	+	.	gene_id "MSTRG.121768"; transcript_id "MSTRG.121768.144"; exon_number "13";
chr3	StringTie	exon	52485778	52485827	1000	+	.	gene_id "MSTRG.121768"; transcript_id "MSTRG.121768.144"; exon_number "14";
chr3	StringTie	exon	52487196	52488605	1000	+	.	gene_id "MSTRG.121768"; transcript_id "MSTRG.121768.144"; exon_number "15";
chr3	StringTie	exon	52489336	52489966	1000	+	.	gene_id "MSTRG.121768"; transcript_id "MSTRG.121768.144"; exon_number "16";
chr3	StringTie	exon	52490075	52490231	1000	+	.	gene_id "MSTRG.121768"; transcript_id "MSTRG.121768.144"; exon_number "17";
chr3	StringTie	exon	52490705	52490833	1000	+	.	gene_id "MSTRG.121768"; transcript_id "MSTRG.121768.144"; exon_number "18";
chr3	StringTie	exon	52491352	52491513	1000	+	.	gene_id "MSTRG.121768"; transcript_id "MSTRG.121768.144"; exon_number "19";
chr3	StringTie	exon	52491877	52493068	1000	+	.	gene_id "MSTRG.121768"; transcript_id "MSTRG.121768.144"; exon_number "20";
chr3	StringTie	transcript	52455624	52493068	1000	+	.	gene_id "MSTRG.121768"; transcript_id "MSTRG.121768.145";
chr3	StringTie	exon	52455624	52455734	1000	+	.	gene_id "MSTRG.121768"; transcript_id "MSTRG.121768.145"; exon_number "1";
chr3	StringTie	exon	52457843	52457926	1000	+	.	gene_id "MSTRG.121768"; transcript_id "MSTRG.121768.145"; exon_number "2";
chr3	StringTie	exon	52458662	52458844	1000	+	.	gene_id "MSTRG.121768"; transcript_id "MSTRG.121768.145"; exon_number "3";
chr3	StringTie	exon	52470859	52470907	1000	+	.	gene_id "MSTRG.121768"; transcript_id "MSTRG.121768.145"; exon_number "4";
chr3	StringTie	exon	52471814	52471977	1000	+	.	gene_id "MSTRG.121768"; transcript_id "MSTRG.121768.145"; exon_number "5";
chr3	StringTie	exon	52472303	52472398	1000	+	.	gene_id "MSTRG.121768"; transcript_id "MSTRG.121768.145"; exon_number "6";
chr3	StringTie	exon	52473734	52473829	1000	+	.	gene_id "MSTRG.121768"; transcript_id "MSTRG.121768.145"; exon_number "7";
chr3	StringTie	exon	52476447	52476599	1000	+	.	gene_id "MSTRG.121768"; transcript_id "MSTRG.121768.145"; exon_number "8";
chr3	StringTie	exon	52477574	52477642	1000	+	.	gene_id "MSTRG.121768"; transcript_id "MSTRG.121768.145"; exon_number "9";
chr3	StringTie	exon	52478097	52478282	1000	+	.	gene_id "MSTRG.121768"; transcript_id "MSTRG.121768.145"; exon_number "10";
chr3	StringTie	exon	52478449	52478643	1000	+	.	gene_id "MSTRG.121768"; transcript_id "MSTRG.121768.145"; exon_number "11";
chr3	StringTie	exon	52479749	52479862	1000	+	.	gene_id "MSTRG.121768"; transcript_id "MSTRG.121768.145"; exon_number "12";
chr3	StringTie	exon	52480184	52480303	1000	+	.	gene_id "MSTRG.121768"; transcript_id "MSTRG.121768.145"; exon_number "13";
chr3	StringTie	exon	52480879	52484637	1000	+	.	gene_id "MSTRG.121768"; transcript_id "MSTRG.121768.145"; exon_number "14";
chr3	StringTie	exon	52485778	52485827	1000	+	.	gene_id "MSTRG.121768"; transcript_id "MSTRG.121768.145"; exon_number "15";
chr3	StringTie	exon	52487196	52488605	1000	+	.	gene_id "MSTRG.121768"; transcript_id "MSTRG.121768.145"; exon_number "16";
chr3	StringTie	exon	52489336	52489678	1000	+	.	gene_id "MSTRG.121768"; transcript_id "MSTRG.121768.145"; exon_number "17";
chr3	StringTie	exon	52490075	52490231	1000	+	.	gene_id "MSTRG.121768"; transcript_id "MSTRG.121768.145"; exon_number "18";
chr3	StringTie	exon	52490705	52490833	1000	+	.	gene_id "MSTRG.121768"; transcript_id "MSTRG.121768.145"; exon_number "19";
chr3	StringTie	exon	52491352	52491513	1000	+	.	gene_id "MSTRG.121768"; transcript_id "MSTRG.121768.145"; exon_number "20";
chr3	StringTie	exon	52491872	52493068	1000	+	.	gene_id "MSTRG.121768"; transcript_id "MSTRG.121768.145"; exon_number "21";
chr3	StringTie	transcript	52455625	52493068	1000	+	.	gene_id "MSTRG.121768"; transcript_id "MSTRG.121768.146";
chr3	StringTie	exon	52455625	52455734	1000	+	.	gene_id "MSTRG.121768"; transcript_id "MSTRG.121768.146"; exon_number "1";
chr3	StringTie	exon	52457843	52457926	1000	+	.	gene_id "MSTRG.121768"; transcript_id "MSTRG.121768.146"; exon_number "2";
chr3	StringTie	exon	52458662	52458844	1000	+	.	gene_id "MSTRG.121768"; transcript_id "MSTRG.121768.146"; exon_number "3";
chr3	StringTie	exon	52470859	52470907	1000	+	.	gene_id "MSTRG.121768"; transcript_id "MSTRG.121768.146"; exon_number "4";
chr3	StringTie	exon	52471814	52471977	1000	+	.	gene_id "MSTRG.121768"; transcript_id "MSTRG.121768.146"; exon_number "5";
chr3	StringTie	exon	52472303	52472398	1000	+	.	gene_id "MSTRG.121768"; transcript_id "MSTRG.121768.146"; exon_number "6";
chr3	StringTie	exon	52473734	52473829	1000	+	.	gene_id "MSTRG.121768"; transcript_id "MSTRG.121768.146"; exon_number "7";
chr3	StringTie	exon	52476447	52476599	1000	+	.	gene_id "MSTRG.121768"; transcript_id "MSTRG.121768.146"; exon_number "8";
chr3	StringTie	exon	52477574	52477642	1000	+	.	gene_id "MSTRG.121768"; transcript_id "MSTRG.121768.146"; exon_number "9";
chr3	StringTie	exon	52478097	52478282	1000	+	.	gene_id "MSTRG.121768"; transcript_id "MSTRG.121768.146"; exon_number "10";
chr3	StringTie	exon	52478449	52478577	1000	+	.	gene_id "MSTRG.121768"; transcript_id "MSTRG.121768.146"; exon_number "11";
chr3	StringTie	exon	52479749	52479862	1000	+	.	gene_id "MSTRG.121768"; transcript_id "MSTRG.121768.146"; exon_number "12";
chr3	StringTie	exon	52480184	52480295	1000	+	.	gene_id "MSTRG.121768"; transcript_id "MSTRG.121768.146"; exon_number "13";
chr3	StringTie	exon	52480879	52484637	1000	+	.	gene_id "MSTRG.121768"; transcript_id "MSTRG.121768.146"; exon_number "14";
chr3	StringTie	exon	52485778	52485827	1000	+	.	gene_id "MSTRG.121768"; transcript_id "MSTRG.121768.146"; exon_number "15";
chr3	StringTie	exon	52487196	52488605	1000	+	.	gene_id "MSTRG.121768"; transcript_id "MSTRG.121768.146"; exon_number "16";
chr3	StringTie	exon	52489346	52489678	1000	+	.	gene_id "MSTRG.121768"; transcript_id "MSTRG.121768.146"; exon_number "17";
chr3	StringTie	exon	52490075	52490231	1000	+	.	gene_id "MSTRG.121768"; transcript_id "MSTRG.121768.146"; exon_number "18";
chr3	StringTie	exon	52490705	52490833	1000	+	.	gene_id "MSTRG.121768"; transcript_id "MSTRG.121768.146"; exon_number "19";
chr3	StringTie	exon	52491352	52491513	1000	+	.	gene_id "MSTRG.121768"; transcript_id "MSTRG.121768.146"; exon_number "20";
chr3	StringTie	exon	52491872	52493068	1000	+	.	gene_id "MSTRG.121768"; transcript_id "MSTRG.121768.146"; exon_number "21";
chr3	StringTie	transcript	52455625	52493068	1000	+	.	gene_id "MSTRG.121768"; transcript_id "MSTRG.121768.147";
chr3	StringTie	exon	52455625	52455734	1000	+	.	gene_id "MSTRG.121768"; transcript_id "MSTRG.121768.147"; exon_number "1";
chr3	StringTie	exon	52457843	52457926	1000	+	.	gene_id "MSTRG.121768"; transcript_id "MSTRG.121768.147"; exon_number "2";
chr3	StringTie	exon	52458662	52458844	1000	+	.	gene_id "MSTRG.121768"; transcript_id "MSTRG.121768.147"; exon_number "3";
chr3	StringTie	exon	52470859	52470907	1000	+	.	gene_id "MSTRG.121768"; transcript_id "MSTRG.121768.147"; exon_number "4";
chr3	StringTie	exon	52471814	52471977	1000	+	.	gene_id "MSTRG.121768"; transcript_id "MSTRG.121768.147"; exon_number "5";
chr3	StringTie	exon	52472303	52472398	1000	+	.	gene_id "MSTRG.121768"; transcript_id "MSTRG.121768.147"; exon_number "6";
chr3	StringTie	exon	52473734	52473829	1000	+	.	gene_id "MSTRG.121768"; transcript_id "MSTRG.121768.147"; exon_number "7";
chr3	StringTie	exon	52476447	52476599	1000	+	.	gene_id "MSTRG.121768"; transcript_id "MSTRG.121768.147"; exon_number "8";
chr3	StringTie	exon	52477574	52477642	1000	+	.	gene_id "MSTRG.121768"; transcript_id "MSTRG.121768.147"; exon_number "9";
chr3	StringTie	exon	52478097	52478282	1000	+	.	gene_id "MSTRG.121768"; transcript_id "MSTRG.121768.147"; exon_number "10";
chr3	StringTie	exon	52478449	52478577	1000	+	.	gene_id "MSTRG.121768"; transcript_id "MSTRG.121768.147"; exon_number "11";
chr3	StringTie	exon	52479749	52479862	1000	+	.	gene_id "MSTRG.121768"; transcript_id "MSTRG.121768.147"; exon_number "12";
chr3	StringTie	exon	52480184	52480295	1000	+	.	gene_id "MSTRG.121768"; transcript_id "MSTRG.121768.147"; exon_number "13";
chr3	StringTie	exon	52480879	52484637	1000	+	.	gene_id "MSTRG.121768"; transcript_id "MSTRG.121768.147"; exon_number "14";
chr3	StringTie	exon	52485778	52485827	1000	+	.	gene_id "MSTRG.121768"; transcript_id "MSTRG.121768.147"; exon_number "15";
chr3	StringTie	exon	52487196	52488605	1000	+	.	gene_id "MSTRG.121768"; transcript_id "MSTRG.121768.147"; exon_number "16";
chr3	StringTie	exon	52489336	52489681	1000	+	.	gene_id "MSTRG.121768"; transcript_id "MSTRG.121768.147"; exon_number "17";
chr3	StringTie	exon	52490075	52490231	1000	+	.	gene_id "MSTRG.121768"; transcript_id "MSTRG.121768.147"; exon_number "18";
chr3	StringTie	exon	52490705	52490833	1000	+	.	gene_id "MSTRG.121768"; transcript_id "MSTRG.121768.147"; exon_number "19";
chr3	StringTie	exon	52491352	52491513	1000	+	.	gene_id "MSTRG.121768"; transcript_id "MSTRG.121768.147"; exon_number "20";
chr3	StringTie	exon	52491872	52493068	1000	+	.	gene_id "MSTRG.121768"; transcript_id "MSTRG.121768.147"; exon_number "21";
chr3	StringTie	transcript	52455627	52493081	1000	+	.	gene_id "MSTRG.121768"; transcript_id "MSTRG.121768.148";
chr3	StringTie	exon	52455627	52455734	1000	+	.	gene_id "MSTRG.121768"; transcript_id "MSTRG.121768.148"; exon_number "1";
chr3	StringTie	exon	52457843	52457926	1000	+	.	gene_id "MSTRG.121768"; transcript_id "MSTRG.121768.148"; exon_number "2";
chr3	StringTie	exon	52458662	52458844	1000	+	.	gene_id "MSTRG.121768"; transcript_id "MSTRG.121768.148"; exon_number "3";
chr3	StringTie	exon	52470859	52470907	1000	+	.	gene_id "MSTRG.121768"; transcript_id "MSTRG.121768.148"; exon_number "4";
chr3	StringTie	exon	52471814	52471977	1000	+	.	gene_id "MSTRG.121768"; transcript_id "MSTRG.121768.148"; exon_number "5";
chr3	StringTie	exon	52472303	52472398	1000	+	.	gene_id "MSTRG.121768"; transcript_id "MSTRG.121768.148"; exon_number "6";
chr3	StringTie	exon	52473734	52473829	1000	+	.	gene_id "MSTRG.121768"; transcript_id "MSTRG.121768.148"; exon_number "7";
chr3	StringTie	exon	52476447	52476599	1000	+	.	gene_id "MSTRG.121768"; transcript_id "MSTRG.121768.148"; exon_number "8";
chr3	StringTie	exon	52477574	52477642	1000	+	.	gene_id "MSTRG.121768"; transcript_id "MSTRG.121768.148"; exon_number "9";
chr3	StringTie	exon	52478097	52478282	1000	+	.	gene_id "MSTRG.121768"; transcript_id "MSTRG.121768.148"; exon_number "10";
chr3	StringTie	exon	52478449	52478577	1000	+	.	gene_id "MSTRG.121768"; transcript_id "MSTRG.121768.148"; exon_number "11";
chr3	StringTie	exon	52479749	52479862	1000	+	.	gene_id "MSTRG.121768"; transcript_id "MSTRG.121768.148"; exon_number "12";
chr3	StringTie	exon	52480184	52480295	1000	+	.	gene_id "MSTRG.121768"; transcript_id "MSTRG.121768.148"; exon_number "13";
chr3	StringTie	exon	52484513	52484637	1000	+	.	gene_id "MSTRG.121768"; transcript_id "MSTRG.121768.148"; exon_number "14";
chr3	StringTie	exon	52485778	52485827	1000	+	.	gene_id "MSTRG.121768"; transcript_id "MSTRG.121768.148"; exon_number "15";
chr3	StringTie	exon	52487196	52488605	1000	+	.	gene_id "MSTRG.121768"; transcript_id "MSTRG.121768.148"; exon_number "16";
chr3	StringTie	exon	52489336	52489678	1000	+	.	gene_id "MSTRG.121768"; transcript_id "MSTRG.121768.148"; exon_number "17";
chr3	StringTie	exon	52490075	52490231	1000	+	.	gene_id "MSTRG.121768"; transcript_id "MSTRG.121768.148"; exon_number "18";
chr3	StringTie	exon	52490705	52490833	1000	+	.	gene_id "MSTRG.121768"; transcript_id "MSTRG.121768.148"; exon_number "19";
chr3	StringTie	exon	52491352	52491513	1000	+	.	gene_id "MSTRG.121768"; transcript_id "MSTRG.121768.148"; exon_number "20";
chr3	StringTie	exon	52491877	52493081	1000	+	.	gene_id "MSTRG.121768"; transcript_id "MSTRG.121768.148"; exon_number "21";
chr3	StringTie	transcript	52455635	52493081	1000	+	.	gene_id "MSTRG.121768"; transcript_id "MSTRG.121768.149";
chr3	StringTie	exon	52455635	52455734	1000	+	.	gene_id "MSTRG.121768"; transcript_id "MSTRG.121768.149"; exon_number "1";
chr3	StringTie	exon	52457843	52457926	1000	+	.	gene_id "MSTRG.121768"; transcript_id "MSTRG.121768.149"; exon_number "2";
chr3	StringTie	exon	52458662	52458844	1000	+	.	gene_id "MSTRG.121768"; transcript_id "MSTRG.121768.149"; exon_number "3";
chr3	StringTie	exon	52470859	52470907	1000	+	.	gene_id "MSTRG.121768"; transcript_id "MSTRG.121768.149"; exon_number "4";
chr3	StringTie	exon	52472303	52472398	1000	+	.	gene_id "MSTRG.121768"; transcript_id "MSTRG.121768.149"; exon_number "5";
chr3	StringTie	exon	52473734	52473829	1000	+	.	gene_id "MSTRG.121768"; transcript_id "MSTRG.121768.149"; exon_number "6";
chr3	StringTie	exon	52476447	52476599	1000	+	.	gene_id "MSTRG.121768"; transcript_id "MSTRG.121768.149"; exon_number "7";
chr3	StringTie	exon	52477574	52477642	1000	+	.	gene_id "MSTRG.121768"; transcript_id "MSTRG.121768.149"; exon_number "8";
chr3	StringTie	exon	52478097	52478282	1000	+	.	gene_id "MSTRG.121768"; transcript_id "MSTRG.121768.149"; exon_number "9";
chr3	StringTie	exon	52478449	52478577	1000	+	.	gene_id "MSTRG.121768"; transcript_id "MSTRG.121768.149"; exon_number "10";
chr3	StringTie	exon	52479749	52479862	1000	+	.	gene_id "MSTRG.121768"; transcript_id "MSTRG.121768.149"; exon_number "11";
chr3	StringTie	exon	52480184	52480295	1000	+	.	gene_id "MSTRG.121768"; transcript_id "MSTRG.121768.149"; exon_number "12";
chr3	StringTie	exon	52484513	52484637	1000	+	.	gene_id "MSTRG.121768"; transcript_id "MSTRG.121768.149"; exon_number "13";
chr3	StringTie	exon	52485778	52485827	1000	+	.	gene_id "MSTRG.121768"; transcript_id "MSTRG.121768.149"; exon_number "14";
chr3	StringTie	exon	52487196	52488605	1000	+	.	gene_id "MSTRG.121768"; transcript_id "MSTRG.121768.149"; exon_number "15";
chr3	StringTie	exon	52489336	52489678	1000	+	.	gene_id "MSTRG.121768"; transcript_id "MSTRG.121768.149"; exon_number "16";
chr3	StringTie	exon	52490075	52490231	1000	+	.	gene_id "MSTRG.121768"; transcript_id "MSTRG.121768.149"; exon_number "17";
chr3	StringTie	exon	52490705	52490833	1000	+	.	gene_id "MSTRG.121768"; transcript_id "MSTRG.121768.149"; exon_number "18";
chr3	StringTie	exon	52491352	52491513	1000	+	.	gene_id "MSTRG.121768"; transcript_id "MSTRG.121768.149"; exon_number "19";
chr3	StringTie	exon	52491872	52493081	1000	+	.	gene_id "MSTRG.121768"; transcript_id "MSTRG.121768.149"; exon_number "20";
chr3	StringTie	transcript	52455495	52493077	1000	+	.	gene_id "MSTRG.121768"; transcript_id "MSTRG.121768.15";
chr3	StringTie	exon	52455495	52455734	1000	+	.	gene_id "MSTRG.121768"; transcript_id "MSTRG.121768.15"; exon_number "1";
chr3	StringTie	exon	52457843	52457926	1000	+	.	gene_id "MSTRG.121768"; transcript_id "MSTRG.121768.15"; exon_number "2";
chr3	StringTie	exon	52458662	52458844	1000	+	.	gene_id "MSTRG.121768"; transcript_id "MSTRG.121768.15"; exon_number "3";
chr3	StringTie	exon	52470859	52470907	1000	+	.	gene_id "MSTRG.121768"; transcript_id "MSTRG.121768.15"; exon_number "4";
chr3	StringTie	exon	52471814	52471977	1000	+	.	gene_id "MSTRG.121768"; transcript_id "MSTRG.121768.15"; exon_number "5";
chr3	StringTie	exon	52472303	52472398	1000	+	.	gene_id "MSTRG.121768"; transcript_id "MSTRG.121768.15"; exon_number "6";
chr3	StringTie	exon	52473734	52473829	1000	+	.	gene_id "MSTRG.121768"; transcript_id "MSTRG.121768.15"; exon_number "7";
chr3	StringTie	exon	52476447	52476599	1000	+	.	gene_id "MSTRG.121768"; transcript_id "MSTRG.121768.15"; exon_number "8";
chr3	StringTie	exon	52477574	52477642	1000	+	.	gene_id "MSTRG.121768"; transcript_id "MSTRG.121768.15"; exon_number "9";
chr3	StringTie	exon	52478097	52478282	1000	+	.	gene_id "MSTRG.121768"; transcript_id "MSTRG.121768.15"; exon_number "10";
chr3	StringTie	exon	52478373	52478577	1000	+	.	gene_id "MSTRG.121768"; transcript_id "MSTRG.121768.15"; exon_number "11";
chr3	StringTie	exon	52479749	52479862	1000	+	.	gene_id "MSTRG.121768"; transcript_id "MSTRG.121768.15"; exon_number "12";
chr3	StringTie	exon	52480184	52480295	1000	+	.	gene_id "MSTRG.121768"; transcript_id "MSTRG.121768.15"; exon_number "13";
chr3	StringTie	exon	52480879	52480907	1000	+	.	gene_id "MSTRG.121768"; transcript_id "MSTRG.121768.15"; exon_number "14";
chr3	StringTie	exon	52480995	52484637	1000	+	.	gene_id "MSTRG.121768"; transcript_id "MSTRG.121768.15"; exon_number "15";
chr3	StringTie	exon	52485778	52485827	1000	+	.	gene_id "MSTRG.121768"; transcript_id "MSTRG.121768.15"; exon_number "16";
chr3	StringTie	exon	52487196	52488605	1000	+	.	gene_id "MSTRG.121768"; transcript_id "MSTRG.121768.15"; exon_number "17";
chr3	StringTie	exon	52489336	52490231	1000	+	.	gene_id "MSTRG.121768"; transcript_id "MSTRG.121768.15"; exon_number "18";
chr3	StringTie	exon	52490705	52490833	1000	+	.	gene_id "MSTRG.121768"; transcript_id "MSTRG.121768.15"; exon_number "19";
chr3	StringTie	exon	52491352	52491513	1000	+	.	gene_id "MSTRG.121768"; transcript_id "MSTRG.121768.15"; exon_number "20";
chr3	StringTie	exon	52491877	52493077	1000	+	.	gene_id "MSTRG.121768"; transcript_id "MSTRG.121768.15"; exon_number "21";
chr3	StringTie	transcript	52455650	52493068	1000	+	.	gene_id "MSTRG.121768"; transcript_id "MSTRG.121768.150";
chr3	StringTie	exon	52455650	52455734	1000	+	.	gene_id "MSTRG.121768"; transcript_id "MSTRG.121768.150"; exon_number "1";
chr3	StringTie	exon	52457843	52457926	1000	+	.	gene_id "MSTRG.121768"; transcript_id "MSTRG.121768.150"; exon_number "2";
chr3	StringTie	exon	52458662	52458844	1000	+	.	gene_id "MSTRG.121768"; transcript_id "MSTRG.121768.150"; exon_number "3";
chr3	StringTie	exon	52470859	52470907	1000	+	.	gene_id "MSTRG.121768"; transcript_id "MSTRG.121768.150"; exon_number "4";
chr3	StringTie	exon	52471814	52471977	1000	+	.	gene_id "MSTRG.121768"; transcript_id "MSTRG.121768.150"; exon_number "5";
chr3	StringTie	exon	52472303	52472398	1000	+	.	gene_id "MSTRG.121768"; transcript_id "MSTRG.121768.150"; exon_number "6";
chr3	StringTie	exon	52473734	52473829	1000	+	.	gene_id "MSTRG.121768"; transcript_id "MSTRG.121768.150"; exon_number "7";
chr3	StringTie	exon	52476447	52476599	1000	+	.	gene_id "MSTRG.121768"; transcript_id "MSTRG.121768.150"; exon_number "8";
chr3	StringTie	exon	52477574	52477642	1000	+	.	gene_id "MSTRG.121768"; transcript_id "MSTRG.121768.150"; exon_number "9";
chr3	StringTie	exon	52478097	52478282	1000	+	.	gene_id "MSTRG.121768"; transcript_id "MSTRG.121768.150"; exon_number "10";
chr3	StringTie	exon	52478449	52478577	1000	+	.	gene_id "MSTRG.121768"; transcript_id "MSTRG.121768.150"; exon_number "11";
chr3	StringTie	exon	52479749	52479862	1000	+	.	gene_id "MSTRG.121768"; transcript_id "MSTRG.121768.150"; exon_number "12";
chr3	StringTie	exon	52480184	52480303	1000	+	.	gene_id "MSTRG.121768"; transcript_id "MSTRG.121768.150"; exon_number "13";
chr3	StringTie	exon	52480879	52484637	1000	+	.	gene_id "MSTRG.121768"; transcript_id "MSTRG.121768.150"; exon_number "14";
chr3	StringTie	exon	52485778	52485827	1000	+	.	gene_id "MSTRG.121768"; transcript_id "MSTRG.121768.150"; exon_number "15";
chr3	StringTie	exon	52487196	52488605	1000	+	.	gene_id "MSTRG.121768"; transcript_id "MSTRG.121768.150"; exon_number "16";
chr3	StringTie	exon	52489336	52489896	1000	+	.	gene_id "MSTRG.121768"; transcript_id "MSTRG.121768.150"; exon_number "17";
chr3	StringTie	exon	52490075	52490231	1000	+	.	gene_id "MSTRG.121768"; transcript_id "MSTRG.121768.150"; exon_number "18";
chr3	StringTie	exon	52490705	52490833	1000	+	.	gene_id "MSTRG.121768"; transcript_id "MSTRG.121768.150"; exon_number "19";
chr3	StringTie	exon	52491352	52491513	1000	+	.	gene_id "MSTRG.121768"; transcript_id "MSTRG.121768.150"; exon_number "20";
chr3	StringTie	exon	52491631	52493068	1000	+	.	gene_id "MSTRG.121768"; transcript_id "MSTRG.121768.150"; exon_number "21";
chr3	StringTie	transcript	52455654	52493068	1000	+	.	gene_id "MSTRG.121768"; transcript_id "MSTRG.121768.151";
chr3	StringTie	exon	52455654	52455734	1000	+	.	gene_id "MSTRG.121768"; transcript_id "MSTRG.121768.151"; exon_number "1";
chr3	StringTie	exon	52458662	52458844	1000	+	.	gene_id "MSTRG.121768"; transcript_id "MSTRG.121768.151"; exon_number "2";
chr3	StringTie	exon	52470859	52470907	1000	+	.	gene_id "MSTRG.121768"; transcript_id "MSTRG.121768.151"; exon_number "3";
chr3	StringTie	exon	52471814	52471977	1000	+	.	gene_id "MSTRG.121768"; transcript_id "MSTRG.121768.151"; exon_number "4";
chr3	StringTie	exon	52472303	52472398	1000	+	.	gene_id "MSTRG.121768"; transcript_id "MSTRG.121768.151"; exon_number "5";
chr3	StringTie	exon	52473734	52473829	1000	+	.	gene_id "MSTRG.121768"; transcript_id "MSTRG.121768.151"; exon_number "6";
chr3	StringTie	exon	52476447	52476599	1000	+	.	gene_id "MSTRG.121768"; transcript_id "MSTRG.121768.151"; exon_number "7";
chr3	StringTie	exon	52477574	52477642	1000	+	.	gene_id "MSTRG.121768"; transcript_id "MSTRG.121768.151"; exon_number "8";
chr3	StringTie	exon	52478097	52478282	1000	+	.	gene_id "MSTRG.121768"; transcript_id "MSTRG.121768.151"; exon_number "9";
chr3	StringTie	exon	52478449	52478577	1000	+	.	gene_id "MSTRG.121768"; transcript_id "MSTRG.121768.151"; exon_number "10";
chr3	StringTie	exon	52479749	52479862	1000	+	.	gene_id "MSTRG.121768"; transcript_id "MSTRG.121768.151"; exon_number "11";
chr3	StringTie	exon	52480184	52480295	1000	+	.	gene_id "MSTRG.121768"; transcript_id "MSTRG.121768.151"; exon_number "12";
chr3	StringTie	exon	52480879	52484637	1000	+	.	gene_id "MSTRG.121768"; transcript_id "MSTRG.121768.151"; exon_number "13";
chr3	StringTie	exon	52485782	52485827	1000	+	.	gene_id "MSTRG.121768"; transcript_id "MSTRG.121768.151"; exon_number "14";
chr3	StringTie	exon	52487196	52488605	1000	+	.	gene_id "MSTRG.121768"; transcript_id "MSTRG.121768.151"; exon_number "15";
chr3	StringTie	exon	52489336	52489678	1000	+	.	gene_id "MSTRG.121768"; transcript_id "MSTRG.121768.151"; exon_number "16";
chr3	StringTie	exon	52490075	52490231	1000	+	.	gene_id "MSTRG.121768"; transcript_id "MSTRG.121768.151"; exon_number "17";
chr3	StringTie	exon	52490705	52490833	1000	+	.	gene_id "MSTRG.121768"; transcript_id "MSTRG.121768.151"; exon_number "18";
chr3	StringTie	exon	52491352	52491513	1000	+	.	gene_id "MSTRG.121768"; transcript_id "MSTRG.121768.151"; exon_number "19";
chr3	StringTie	exon	52491872	52493068	1000	+	.	gene_id "MSTRG.121768"; transcript_id "MSTRG.121768.151"; exon_number "20";
chr3	StringTie	transcript	52457158	52493070	1000	+	.	gene_id "MSTRG.121768"; transcript_id "MSTRG.121768.152";
chr3	StringTie	exon	52457158	52457516	1000	+	.	gene_id "MSTRG.121768"; transcript_id "MSTRG.121768.152"; exon_number "1";
chr3	StringTie	exon	52457843	52457926	1000	+	.	gene_id "MSTRG.121768"; transcript_id "MSTRG.121768.152"; exon_number "2";
chr3	StringTie	exon	52458662	52458844	1000	+	.	gene_id "MSTRG.121768"; transcript_id "MSTRG.121768.152"; exon_number "3";
chr3	StringTie	exon	52470859	52470907	1000	+	.	gene_id "MSTRG.121768"; transcript_id "MSTRG.121768.152"; exon_number "4";
chr3	StringTie	exon	52471814	52471977	1000	+	.	gene_id "MSTRG.121768"; transcript_id "MSTRG.121768.152"; exon_number "5";
chr3	StringTie	exon	52472303	52472398	1000	+	.	gene_id "MSTRG.121768"; transcript_id "MSTRG.121768.152"; exon_number "6";
chr3	StringTie	exon	52473734	52473829	1000	+	.	gene_id "MSTRG.121768"; transcript_id "MSTRG.121768.152"; exon_number "7";
chr3	StringTie	exon	52476447	52476599	1000	+	.	gene_id "MSTRG.121768"; transcript_id "MSTRG.121768.152"; exon_number "8";
chr3	StringTie	exon	52477574	52477642	1000	+	.	gene_id "MSTRG.121768"; transcript_id "MSTRG.121768.152"; exon_number "9";
chr3	StringTie	exon	52478097	52478282	1000	+	.	gene_id "MSTRG.121768"; transcript_id "MSTRG.121768.152"; exon_number "10";
chr3	StringTie	exon	52478373	52478577	1000	+	.	gene_id "MSTRG.121768"; transcript_id "MSTRG.121768.152"; exon_number "11";
chr3	StringTie	exon	52479749	52479862	1000	+	.	gene_id "MSTRG.121768"; transcript_id "MSTRG.121768.152"; exon_number "12";
chr3	StringTie	exon	52480184	52484637	1000	+	.	gene_id "MSTRG.121768"; transcript_id "MSTRG.121768.152"; exon_number "13";
chr3	StringTie	exon	52485778	52485827	1000	+	.	gene_id "MSTRG.121768"; transcript_id "MSTRG.121768.152"; exon_number "14";
chr3	StringTie	exon	52486470	52486552	1000	+	.	gene_id "MSTRG.121768"; transcript_id "MSTRG.121768.152"; exon_number "15";
chr3	StringTie	exon	52487196	52488605	1000	+	.	gene_id "MSTRG.121768"; transcript_id "MSTRG.121768.152"; exon_number "16";
chr3	StringTie	exon	52489336	52489681	1000	+	.	gene_id "MSTRG.121768"; transcript_id "MSTRG.121768.152"; exon_number "17";
chr3	StringTie	exon	52490075	52490231	1000	+	.	gene_id "MSTRG.121768"; transcript_id "MSTRG.121768.152"; exon_number "18";
chr3	StringTie	exon	52490705	52490833	1000	+	.	gene_id "MSTRG.121768"; transcript_id "MSTRG.121768.152"; exon_number "19";
chr3	StringTie	exon	52491352	52491513	1000	+	.	gene_id "MSTRG.121768"; transcript_id "MSTRG.121768.152"; exon_number "20";
chr3	StringTie	exon	52491872	52493070	1000	+	.	gene_id "MSTRG.121768"; transcript_id "MSTRG.121768.152"; exon_number "21";
chr3	StringTie	transcript	52465628	52493072	1000	+	.	gene_id "MSTRG.121768"; transcript_id "MSTRG.121768.154";
chr3	StringTie	exon	52465628	52465727	1000	+	.	gene_id "MSTRG.121768"; transcript_id "MSTRG.121768.154"; exon_number "1";
chr3	StringTie	exon	52470859	52470907	1000	+	.	gene_id "MSTRG.121768"; transcript_id "MSTRG.121768.154"; exon_number "2";
chr3	StringTie	exon	52471814	52471977	1000	+	.	gene_id "MSTRG.121768"; transcript_id "MSTRG.121768.154"; exon_number "3";
chr3	StringTie	exon	52472303	52472398	1000	+	.	gene_id "MSTRG.121768"; transcript_id "MSTRG.121768.154"; exon_number "4";
chr3	StringTie	exon	52473734	52473829	1000	+	.	gene_id "MSTRG.121768"; transcript_id "MSTRG.121768.154"; exon_number "5";
chr3	StringTie	exon	52476447	52476599	1000	+	.	gene_id "MSTRG.121768"; transcript_id "MSTRG.121768.154"; exon_number "6";
chr3	StringTie	exon	52477574	52477642	1000	+	.	gene_id "MSTRG.121768"; transcript_id "MSTRG.121768.154"; exon_number "7";
chr3	StringTie	exon	52478097	52478282	1000	+	.	gene_id "MSTRG.121768"; transcript_id "MSTRG.121768.154"; exon_number "8";
chr3	StringTie	exon	52478373	52478577	1000	+	.	gene_id "MSTRG.121768"; transcript_id "MSTRG.121768.154"; exon_number "9";
chr3	StringTie	exon	52479749	52479862	1000	+	.	gene_id "MSTRG.121768"; transcript_id "MSTRG.121768.154"; exon_number "10";
chr3	StringTie	exon	52480184	52480295	1000	+	.	gene_id "MSTRG.121768"; transcript_id "MSTRG.121768.154"; exon_number "11";
chr3	StringTie	exon	52484513	52484637	1000	+	.	gene_id "MSTRG.121768"; transcript_id "MSTRG.121768.154"; exon_number "12";
chr3	StringTie	exon	52485778	52485827	1000	+	.	gene_id "MSTRG.121768"; transcript_id "MSTRG.121768.154"; exon_number "13";
chr3	StringTie	exon	52487196	52488605	1000	+	.	gene_id "MSTRG.121768"; transcript_id "MSTRG.121768.154"; exon_number "14";
chr3	StringTie	exon	52489336	52489678	1000	+	.	gene_id "MSTRG.121768"; transcript_id "MSTRG.121768.154"; exon_number "15";
chr3	StringTie	exon	52490075	52490231	1000	+	.	gene_id "MSTRG.121768"; transcript_id "MSTRG.121768.154"; exon_number "16";
chr3	StringTie	exon	52490705	52490833	1000	+	.	gene_id "MSTRG.121768"; transcript_id "MSTRG.121768.154"; exon_number "17";
chr3	StringTie	exon	52491352	52491513	1000	+	.	gene_id "MSTRG.121768"; transcript_id "MSTRG.121768.154"; exon_number "18";
chr3	StringTie	exon	52491877	52493072	1000	+	.	gene_id "MSTRG.121768"; transcript_id "MSTRG.121768.154"; exon_number "19";
chr3	StringTie	transcript	52465712	52493068	1000	+	.	gene_id "MSTRG.121768"; transcript_id "MSTRG.121768.155";
chr3	StringTie	exon	52465712	52465727	1000	+	.	gene_id "MSTRG.121768"; transcript_id "MSTRG.121768.155"; exon_number "1";
chr3	StringTie	exon	52470859	52470907	1000	+	.	gene_id "MSTRG.121768"; transcript_id "MSTRG.121768.155"; exon_number "2";
chr3	StringTie	exon	52471814	52471977	1000	+	.	gene_id "MSTRG.121768"; transcript_id "MSTRG.121768.155"; exon_number "3";
chr3	StringTie	exon	52472303	52472398	1000	+	.	gene_id "MSTRG.121768"; transcript_id "MSTRG.121768.155"; exon_number "4";
chr3	StringTie	exon	52473734	52473829	1000	+	.	gene_id "MSTRG.121768"; transcript_id "MSTRG.121768.155"; exon_number "5";
chr3	StringTie	exon	52476447	52476599	1000	+	.	gene_id "MSTRG.121768"; transcript_id "MSTRG.121768.155"; exon_number "6";
chr3	StringTie	exon	52477574	52477642	1000	+	.	gene_id "MSTRG.121768"; transcript_id "MSTRG.121768.155"; exon_number "7";
chr3	StringTie	exon	52478097	52478282	1000	+	.	gene_id "MSTRG.121768"; transcript_id "MSTRG.121768.155"; exon_number "8";
chr3	StringTie	exon	52478373	52478577	1000	+	.	gene_id "MSTRG.121768"; transcript_id "MSTRG.121768.155"; exon_number "9";
chr3	StringTie	exon	52479749	52479862	1000	+	.	gene_id "MSTRG.121768"; transcript_id "MSTRG.121768.155"; exon_number "10";
chr3	StringTie	exon	52480184	52480295	1000	+	.	gene_id "MSTRG.121768"; transcript_id "MSTRG.121768.155"; exon_number "11";
chr3	StringTie	exon	52484513	52484637	1000	+	.	gene_id "MSTRG.121768"; transcript_id "MSTRG.121768.155"; exon_number "12";
chr3	StringTie	exon	52485778	52485827	1000	+	.	gene_id "MSTRG.121768"; transcript_id "MSTRG.121768.155"; exon_number "13";
chr3	StringTie	exon	52487196	52488605	1000	+	.	gene_id "MSTRG.121768"; transcript_id "MSTRG.121768.155"; exon_number "14";
chr3	StringTie	exon	52489336	52489678	1000	+	.	gene_id "MSTRG.121768"; transcript_id "MSTRG.121768.155"; exon_number "15";
chr3	StringTie	exon	52490075	52490231	1000	+	.	gene_id "MSTRG.121768"; transcript_id "MSTRG.121768.155"; exon_number "16";
chr3	StringTie	exon	52490705	52490833	1000	+	.	gene_id "MSTRG.121768"; transcript_id "MSTRG.121768.155"; exon_number "17";
chr3	StringTie	exon	52491352	52491513	1000	+	.	gene_id "MSTRG.121768"; transcript_id "MSTRG.121768.155"; exon_number "18";
chr3	StringTie	exon	52491872	52493068	1000	+	.	gene_id "MSTRG.121768"; transcript_id "MSTRG.121768.155"; exon_number "19";
chr3	StringTie	transcript	52470522	52493103	1000	+	.	gene_id "MSTRG.121768"; transcript_id "MSTRG.121768.156";
chr3	StringTie	exon	52470522	52470663	1000	+	.	gene_id "MSTRG.121768"; transcript_id "MSTRG.121768.156"; exon_number "1";
chr3	StringTie	exon	52470859	52470907	1000	+	.	gene_id "MSTRG.121768"; transcript_id "MSTRG.121768.156"; exon_number "2";
chr3	StringTie	exon	52471814	52471977	1000	+	.	gene_id "MSTRG.121768"; transcript_id "MSTRG.121768.156"; exon_number "3";
chr3	StringTie	exon	52472303	52472398	1000	+	.	gene_id "MSTRG.121768"; transcript_id "MSTRG.121768.156"; exon_number "4";
chr3	StringTie	exon	52473734	52473829	1000	+	.	gene_id "MSTRG.121768"; transcript_id "MSTRG.121768.156"; exon_number "5";
chr3	StringTie	exon	52476447	52476599	1000	+	.	gene_id "MSTRG.121768"; transcript_id "MSTRG.121768.156"; exon_number "6";
chr3	StringTie	exon	52477574	52477642	1000	+	.	gene_id "MSTRG.121768"; transcript_id "MSTRG.121768.156"; exon_number "7";
chr3	StringTie	exon	52478097	52478282	1000	+	.	gene_id "MSTRG.121768"; transcript_id "MSTRG.121768.156"; exon_number "8";
chr3	StringTie	exon	52478373	52478577	1000	+	.	gene_id "MSTRG.121768"; transcript_id "MSTRG.121768.156"; exon_number "9";
chr3	StringTie	exon	52479749	52479862	1000	+	.	gene_id "MSTRG.121768"; transcript_id "MSTRG.121768.156"; exon_number "10";
chr3	StringTie	exon	52480184	52480295	1000	+	.	gene_id "MSTRG.121768"; transcript_id "MSTRG.121768.156"; exon_number "11";
chr3	StringTie	exon	52484513	52484637	1000	+	.	gene_id "MSTRG.121768"; transcript_id "MSTRG.121768.156"; exon_number "12";
chr3	StringTie	exon	52485778	52485827	1000	+	.	gene_id "MSTRG.121768"; transcript_id "MSTRG.121768.156"; exon_number "13";
chr3	StringTie	exon	52487196	52488605	1000	+	.	gene_id "MSTRG.121768"; transcript_id "MSTRG.121768.156"; exon_number "14";
chr3	StringTie	exon	52489336	52489678	1000	+	.	gene_id "MSTRG.121768"; transcript_id "MSTRG.121768.156"; exon_number "15";
chr3	StringTie	exon	52490075	52490231	1000	+	.	gene_id "MSTRG.121768"; transcript_id "MSTRG.121768.156"; exon_number "16";
chr3	StringTie	exon	52490705	52490833	1000	+	.	gene_id "MSTRG.121768"; transcript_id "MSTRG.121768.156"; exon_number "17";
chr3	StringTie	exon	52491352	52491513	1000	+	.	gene_id "MSTRG.121768"; transcript_id "MSTRG.121768.156"; exon_number "18";
chr3	StringTie	exon	52491872	52493103	1000	+	.	gene_id "MSTRG.121768"; transcript_id "MSTRG.121768.156"; exon_number "19";
chr3	StringTie	transcript	52470556	52493068	1000	+	.	gene_id "MSTRG.121768"; transcript_id "MSTRG.121768.157";
chr3	StringTie	exon	52470556	52470663	1000	+	.	gene_id "MSTRG.121768"; transcript_id "MSTRG.121768.157"; exon_number "1";
chr3	StringTie	exon	52470859	52470907	1000	+	.	gene_id "MSTRG.121768"; transcript_id "MSTRG.121768.157"; exon_number "2";
chr3	StringTie	exon	52471814	52471977	1000	+	.	gene_id "MSTRG.121768"; transcript_id "MSTRG.121768.157"; exon_number "3";
chr3	StringTie	exon	52472303	52472398	1000	+	.	gene_id "MSTRG.121768"; transcript_id "MSTRG.121768.157"; exon_number "4";
chr3	StringTie	exon	52473734	52473829	1000	+	.	gene_id "MSTRG.121768"; transcript_id "MSTRG.121768.157"; exon_number "5";
chr3	StringTie	exon	52476447	52476599	1000	+	.	gene_id "MSTRG.121768"; transcript_id "MSTRG.121768.157"; exon_number "6";
chr3	StringTie	exon	52477574	52477642	1000	+	.	gene_id "MSTRG.121768"; transcript_id "MSTRG.121768.157"; exon_number "7";
chr3	StringTie	exon	52478155	52478282	1000	+	.	gene_id "MSTRG.121768"; transcript_id "MSTRG.121768.157"; exon_number "8";
chr3	StringTie	exon	52478449	52478577	1000	+	.	gene_id "MSTRG.121768"; transcript_id "MSTRG.121768.157"; exon_number "9";
chr3	StringTie	exon	52479749	52479862	1000	+	.	gene_id "MSTRG.121768"; transcript_id "MSTRG.121768.157"; exon_number "10";
chr3	StringTie	exon	52480184	52480295	1000	+	.	gene_id "MSTRG.121768"; transcript_id "MSTRG.121768.157"; exon_number "11";
chr3	StringTie	exon	52484513	52484637	1000	+	.	gene_id "MSTRG.121768"; transcript_id "MSTRG.121768.157"; exon_number "12";
chr3	StringTie	exon	52485778	52485827	1000	+	.	gene_id "MSTRG.121768"; transcript_id "MSTRG.121768.157"; exon_number "13";
chr3	StringTie	exon	52487196	52488605	1000	+	.	gene_id "MSTRG.121768"; transcript_id "MSTRG.121768.157"; exon_number "14";
chr3	StringTie	exon	52489336	52489678	1000	+	.	gene_id "MSTRG.121768"; transcript_id "MSTRG.121768.157"; exon_number "15";
chr3	StringTie	exon	52490075	52490231	1000	+	.	gene_id "MSTRG.121768"; transcript_id "MSTRG.121768.157"; exon_number "16";
chr3	StringTie	exon	52490705	52490833	1000	+	.	gene_id "MSTRG.121768"; transcript_id "MSTRG.121768.157"; exon_number "17";
chr3	StringTie	exon	52491352	52491513	1000	+	.	gene_id "MSTRG.121768"; transcript_id "MSTRG.121768.157"; exon_number "18";
chr3	StringTie	exon	52491877	52493068	1000	+	.	gene_id "MSTRG.121768"; transcript_id "MSTRG.121768.157"; exon_number "19";
chr3	StringTie	transcript	52470556	52493068	1000	+	.	gene_id "MSTRG.121768"; transcript_id "MSTRG.121768.158";
chr3	StringTie	exon	52470556	52470663	1000	+	.	gene_id "MSTRG.121768"; transcript_id "MSTRG.121768.158"; exon_number "1";
chr3	StringTie	exon	52470859	52470907	1000	+	.	gene_id "MSTRG.121768"; transcript_id "MSTRG.121768.158"; exon_number "2";
chr3	StringTie	exon	52471814	52471977	1000	+	.	gene_id "MSTRG.121768"; transcript_id "MSTRG.121768.158"; exon_number "3";
chr3	StringTie	exon	52472303	52472398	1000	+	.	gene_id "MSTRG.121768"; transcript_id "MSTRG.121768.158"; exon_number "4";
chr3	StringTie	exon	52473734	52473829	1000	+	.	gene_id "MSTRG.121768"; transcript_id "MSTRG.121768.158"; exon_number "5";
chr3	StringTie	exon	52476447	52476599	1000	+	.	gene_id "MSTRG.121768"; transcript_id "MSTRG.121768.158"; exon_number "6";
chr3	StringTie	exon	52477574	52477642	1000	+	.	gene_id "MSTRG.121768"; transcript_id "MSTRG.121768.158"; exon_number "7";
chr3	StringTie	exon	52478097	52478282	1000	+	.	gene_id "MSTRG.121768"; transcript_id "MSTRG.121768.158"; exon_number "8";
chr3	StringTie	exon	52478449	52478577	1000	+	.	gene_id "MSTRG.121768"; transcript_id "MSTRG.121768.158"; exon_number "9";
chr3	StringTie	exon	52479749	52479862	1000	+	.	gene_id "MSTRG.121768"; transcript_id "MSTRG.121768.158"; exon_number "10";
chr3	StringTie	exon	52480184	52480295	1000	+	.	gene_id "MSTRG.121768"; transcript_id "MSTRG.121768.158"; exon_number "11";
chr3	StringTie	exon	52484513	52484637	1000	+	.	gene_id "MSTRG.121768"; transcript_id "MSTRG.121768.158"; exon_number "12";
chr3	StringTie	exon	52485778	52485827	1000	+	.	gene_id "MSTRG.121768"; transcript_id "MSTRG.121768.158"; exon_number "13";
chr3	StringTie	exon	52487196	52488605	1000	+	.	gene_id "MSTRG.121768"; transcript_id "MSTRG.121768.158"; exon_number "14";
chr3	StringTie	exon	52489336	52489678	1000	+	.	gene_id "MSTRG.121768"; transcript_id "MSTRG.121768.158"; exon_number "15";
chr3	StringTie	exon	52490075	52490231	1000	+	.	gene_id "MSTRG.121768"; transcript_id "MSTRG.121768.158"; exon_number "16";
chr3	StringTie	exon	52490705	52490833	1000	+	.	gene_id "MSTRG.121768"; transcript_id "MSTRG.121768.158"; exon_number "17";
chr3	StringTie	exon	52491352	52491513	1000	+	.	gene_id "MSTRG.121768"; transcript_id "MSTRG.121768.158"; exon_number "18";
chr3	StringTie	exon	52491872	52493068	1000	+	.	gene_id "MSTRG.121768"; transcript_id "MSTRG.121768.158"; exon_number "19";
chr3	StringTie	transcript	52470556	52493081	1000	+	.	gene_id "MSTRG.121768"; transcript_id "MSTRG.121768.159";
chr3	StringTie	exon	52470556	52470663	1000	+	.	gene_id "MSTRG.121768"; transcript_id "MSTRG.121768.159"; exon_number "1";
chr3	StringTie	exon	52470859	52470907	1000	+	.	gene_id "MSTRG.121768"; transcript_id "MSTRG.121768.159"; exon_number "2";
chr3	StringTie	exon	52471814	52471977	1000	+	.	gene_id "MSTRG.121768"; transcript_id "MSTRG.121768.159"; exon_number "3";
chr3	StringTie	exon	52472303	52472398	1000	+	.	gene_id "MSTRG.121768"; transcript_id "MSTRG.121768.159"; exon_number "4";
chr3	StringTie	exon	52473734	52473829	1000	+	.	gene_id "MSTRG.121768"; transcript_id "MSTRG.121768.159"; exon_number "5";
chr3	StringTie	exon	52476447	52476599	1000	+	.	gene_id "MSTRG.121768"; transcript_id "MSTRG.121768.159"; exon_number "6";
chr3	StringTie	exon	52477574	52477642	1000	+	.	gene_id "MSTRG.121768"; transcript_id "MSTRG.121768.159"; exon_number "7";
chr3	StringTie	exon	52478155	52478282	1000	+	.	gene_id "MSTRG.121768"; transcript_id "MSTRG.121768.159"; exon_number "8";
chr3	StringTie	exon	52478449	52478577	1000	+	.	gene_id "MSTRG.121768"; transcript_id "MSTRG.121768.159"; exon_number "9";
chr3	StringTie	exon	52479749	52479862	1000	+	.	gene_id "MSTRG.121768"; transcript_id "MSTRG.121768.159"; exon_number "10";
chr3	StringTie	exon	52480184	52480295	1000	+	.	gene_id "MSTRG.121768"; transcript_id "MSTRG.121768.159"; exon_number "11";
chr3	StringTie	exon	52484513	52484637	1000	+	.	gene_id "MSTRG.121768"; transcript_id "MSTRG.121768.159"; exon_number "12";
chr3	StringTie	exon	52485778	52485827	1000	+	.	gene_id "MSTRG.121768"; transcript_id "MSTRG.121768.159"; exon_number "13";
chr3	StringTie	exon	52487196	52488605	1000	+	.	gene_id "MSTRG.121768"; transcript_id "MSTRG.121768.159"; exon_number "14";
chr3	StringTie	exon	52489336	52489678	1000	+	.	gene_id "MSTRG.121768"; transcript_id "MSTRG.121768.159"; exon_number "15";
chr3	StringTie	exon	52490075	52490231	1000	+	.	gene_id "MSTRG.121768"; transcript_id "MSTRG.121768.159"; exon_number "16";
chr3	StringTie	exon	52490705	52490833	1000	+	.	gene_id "MSTRG.121768"; transcript_id "MSTRG.121768.159"; exon_number "17";
chr3	StringTie	exon	52491352	52491513	1000	+	.	gene_id "MSTRG.121768"; transcript_id "MSTRG.121768.159"; exon_number "18";
chr3	StringTie	exon	52491872	52493081	1000	+	.	gene_id "MSTRG.121768"; transcript_id "MSTRG.121768.159"; exon_number "19";
chr3	StringTie	transcript	52455500	52493109	1000	+	.	gene_id "MSTRG.121768"; transcript_id "MSTRG.121768.16";
chr3	StringTie	exon	52455500	52455734	1000	+	.	gene_id "MSTRG.121768"; transcript_id "MSTRG.121768.16"; exon_number "1";
chr3	StringTie	exon	52457843	52457926	1000	+	.	gene_id "MSTRG.121768"; transcript_id "MSTRG.121768.16"; exon_number "2";
chr3	StringTie	exon	52458662	52458844	1000	+	.	gene_id "MSTRG.121768"; transcript_id "MSTRG.121768.16"; exon_number "3";
chr3	StringTie	exon	52470859	52470907	1000	+	.	gene_id "MSTRG.121768"; transcript_id "MSTRG.121768.16"; exon_number "4";
chr3	StringTie	exon	52471814	52471977	1000	+	.	gene_id "MSTRG.121768"; transcript_id "MSTRG.121768.16"; exon_number "5";
chr3	StringTie	exon	52472303	52472398	1000	+	.	gene_id "MSTRG.121768"; transcript_id "MSTRG.121768.16"; exon_number "6";
chr3	StringTie	exon	52473734	52473829	1000	+	.	gene_id "MSTRG.121768"; transcript_id "MSTRG.121768.16"; exon_number "7";
chr3	StringTie	exon	52476447	52476599	1000	+	.	gene_id "MSTRG.121768"; transcript_id "MSTRG.121768.16"; exon_number "8";
chr3	StringTie	exon	52477574	52477642	1000	+	.	gene_id "MSTRG.121768"; transcript_id "MSTRG.121768.16"; exon_number "9";
chr3	StringTie	exon	52478097	52478282	1000	+	.	gene_id "MSTRG.121768"; transcript_id "MSTRG.121768.16"; exon_number "10";
chr3	StringTie	exon	52478449	52478577	1000	+	.	gene_id "MSTRG.121768"; transcript_id "MSTRG.121768.16"; exon_number "11";
chr3	StringTie	exon	52479749	52479862	1000	+	.	gene_id "MSTRG.121768"; transcript_id "MSTRG.121768.16"; exon_number "12";
chr3	StringTie	exon	52480184	52480295	1000	+	.	gene_id "MSTRG.121768"; transcript_id "MSTRG.121768.16"; exon_number "13";
chr3	StringTie	exon	52480879	52484637	1000	+	.	gene_id "MSTRG.121768"; transcript_id "MSTRG.121768.16"; exon_number "14";
chr3	StringTie	exon	52485778	52485827	1000	+	.	gene_id "MSTRG.121768"; transcript_id "MSTRG.121768.16"; exon_number "15";
chr3	StringTie	exon	52487196	52487389	1000	+	.	gene_id "MSTRG.121768"; transcript_id "MSTRG.121768.16"; exon_number "16";
chr3	StringTie	exon	52487416	52488605	1000	+	.	gene_id "MSTRG.121768"; transcript_id "MSTRG.121768.16"; exon_number "17";
chr3	StringTie	exon	52489336	52489678	1000	+	.	gene_id "MSTRG.121768"; transcript_id "MSTRG.121768.16"; exon_number "18";
chr3	StringTie	exon	52489952	52489966	1000	+	.	gene_id "MSTRG.121768"; transcript_id "MSTRG.121768.16"; exon_number "19";
chr3	StringTie	exon	52490075	52490231	1000	+	.	gene_id "MSTRG.121768"; transcript_id "MSTRG.121768.16"; exon_number "20";
chr3	StringTie	exon	52490705	52490833	1000	+	.	gene_id "MSTRG.121768"; transcript_id "MSTRG.121768.16"; exon_number "21";
chr3	StringTie	exon	52491352	52491513	1000	+	.	gene_id "MSTRG.121768"; transcript_id "MSTRG.121768.16"; exon_number "22";
chr3	StringTie	exon	52491872	52493109	1000	+	.	gene_id "MSTRG.121768"; transcript_id "MSTRG.121768.16"; exon_number "23";
chr3	StringTie	transcript	52470556	52493106	1000	+	.	gene_id "MSTRG.121768"; transcript_id "MSTRG.121768.160";
chr3	StringTie	exon	52470556	52470663	1000	+	.	gene_id "MSTRG.121768"; transcript_id "MSTRG.121768.160"; exon_number "1";
chr3	StringTie	exon	52470859	52470907	1000	+	.	gene_id "MSTRG.121768"; transcript_id "MSTRG.121768.160"; exon_number "2";
chr3	StringTie	exon	52471814	52471977	1000	+	.	gene_id "MSTRG.121768"; transcript_id "MSTRG.121768.160"; exon_number "3";
chr3	StringTie	exon	52472303	52472398	1000	+	.	gene_id "MSTRG.121768"; transcript_id "MSTRG.121768.160"; exon_number "4";
chr3	StringTie	exon	52473734	52473829	1000	+	.	gene_id "MSTRG.121768"; transcript_id "MSTRG.121768.160"; exon_number "5";
chr3	StringTie	exon	52476447	52476599	1000	+	.	gene_id "MSTRG.121768"; transcript_id "MSTRG.121768.160"; exon_number "6";
chr3	StringTie	exon	52477574	52477642	1000	+	.	gene_id "MSTRG.121768"; transcript_id "MSTRG.121768.160"; exon_number "7";
chr3	StringTie	exon	52478097	52478282	1000	+	.	gene_id "MSTRG.121768"; transcript_id "MSTRG.121768.160"; exon_number "8";
chr3	StringTie	exon	52478449	52478577	1000	+	.	gene_id "MSTRG.121768"; transcript_id "MSTRG.121768.160"; exon_number "9";
chr3	StringTie	exon	52479749	52479862	1000	+	.	gene_id "MSTRG.121768"; transcript_id "MSTRG.121768.160"; exon_number "10";
chr3	StringTie	exon	52480184	52480295	1000	+	.	gene_id "MSTRG.121768"; transcript_id "MSTRG.121768.160"; exon_number "11";
chr3	StringTie	exon	52484513	52484637	1000	+	.	gene_id "MSTRG.121768"; transcript_id "MSTRG.121768.160"; exon_number "12";
chr3	StringTie	exon	52485778	52485827	1000	+	.	gene_id "MSTRG.121768"; transcript_id "MSTRG.121768.160"; exon_number "13";
chr3	StringTie	exon	52487196	52488605	1000	+	.	gene_id "MSTRG.121768"; transcript_id "MSTRG.121768.160"; exon_number "14";
chr3	StringTie	exon	52489336	52489678	1000	+	.	gene_id "MSTRG.121768"; transcript_id "MSTRG.121768.160"; exon_number "15";
chr3	StringTie	exon	52490075	52490231	1000	+	.	gene_id "MSTRG.121768"; transcript_id "MSTRG.121768.160"; exon_number "16";
chr3	StringTie	exon	52490705	52490833	1000	+	.	gene_id "MSTRG.121768"; transcript_id "MSTRG.121768.160"; exon_number "17";
chr3	StringTie	exon	52491352	52491513	1000	+	.	gene_id "MSTRG.121768"; transcript_id "MSTRG.121768.160"; exon_number "18";
chr3	StringTie	exon	52491877	52493106	1000	+	.	gene_id "MSTRG.121768"; transcript_id "MSTRG.121768.160"; exon_number "19";
chr3	StringTie	transcript	52470556	52493068	1000	+	.	gene_id "MSTRG.121768"; transcript_id "MSTRG.121768.161";
chr3	StringTie	exon	52470556	52470663	1000	+	.	gene_id "MSTRG.121768"; transcript_id "MSTRG.121768.161"; exon_number "1";
chr3	StringTie	exon	52470859	52470907	1000	+	.	gene_id "MSTRG.121768"; transcript_id "MSTRG.121768.161"; exon_number "2";
chr3	StringTie	exon	52471291	52471488	1000	+	.	gene_id "MSTRG.121768"; transcript_id "MSTRG.121768.161"; exon_number "3";
chr3	StringTie	exon	52471814	52471977	1000	+	.	gene_id "MSTRG.121768"; transcript_id "MSTRG.121768.161"; exon_number "4";
chr3	StringTie	exon	52472303	52472398	1000	+	.	gene_id "MSTRG.121768"; transcript_id "MSTRG.121768.161"; exon_number "5";
chr3	StringTie	exon	52473734	52473829	1000	+	.	gene_id "MSTRG.121768"; transcript_id "MSTRG.121768.161"; exon_number "6";
chr3	StringTie	exon	52476447	52476599	1000	+	.	gene_id "MSTRG.121768"; transcript_id "MSTRG.121768.161"; exon_number "7";
chr3	StringTie	exon	52477574	52477642	1000	+	.	gene_id "MSTRG.121768"; transcript_id "MSTRG.121768.161"; exon_number "8";
chr3	StringTie	exon	52478097	52478282	1000	+	.	gene_id "MSTRG.121768"; transcript_id "MSTRG.121768.161"; exon_number "9";
chr3	StringTie	exon	52478449	52478577	1000	+	.	gene_id "MSTRG.121768"; transcript_id "MSTRG.121768.161"; exon_number "10";
chr3	StringTie	exon	52479749	52479862	1000	+	.	gene_id "MSTRG.121768"; transcript_id "MSTRG.121768.161"; exon_number "11";
chr3	StringTie	exon	52480184	52480295	1000	+	.	gene_id "MSTRG.121768"; transcript_id "MSTRG.121768.161"; exon_number "12";
chr3	StringTie	exon	52484513	52484637	1000	+	.	gene_id "MSTRG.121768"; transcript_id "MSTRG.121768.161"; exon_number "13";
chr3	StringTie	exon	52485778	52485827	1000	+	.	gene_id "MSTRG.121768"; transcript_id "MSTRG.121768.161"; exon_number "14";
chr3	StringTie	exon	52487196	52488605	1000	+	.	gene_id "MSTRG.121768"; transcript_id "MSTRG.121768.161"; exon_number "15";
chr3	StringTie	exon	52489336	52489678	1000	+	.	gene_id "MSTRG.121768"; transcript_id "MSTRG.121768.161"; exon_number "16";
chr3	StringTie	exon	52490075	52490231	1000	+	.	gene_id "MSTRG.121768"; transcript_id "MSTRG.121768.161"; exon_number "17";
chr3	StringTie	exon	52490705	52490833	1000	+	.	gene_id "MSTRG.121768"; transcript_id "MSTRG.121768.161"; exon_number "18";
chr3	StringTie	exon	52491352	52491513	1000	+	.	gene_id "MSTRG.121768"; transcript_id "MSTRG.121768.161"; exon_number "19";
chr3	StringTie	exon	52491872	52493068	1000	+	.	gene_id "MSTRG.121768"; transcript_id "MSTRG.121768.161"; exon_number "20";
chr3	StringTie	transcript	52470556	52493072	1000	+	.	gene_id "MSTRG.121768"; transcript_id "MSTRG.121768.162";
chr3	StringTie	exon	52470556	52470663	1000	+	.	gene_id "MSTRG.121768"; transcript_id "MSTRG.121768.162"; exon_number "1";
chr3	StringTie	exon	52470859	52470907	1000	+	.	gene_id "MSTRG.121768"; transcript_id "MSTRG.121768.162"; exon_number "2";
chr3	StringTie	exon	52471291	52471488	1000	+	.	gene_id "MSTRG.121768"; transcript_id "MSTRG.121768.162"; exon_number "3";
chr3	StringTie	exon	52471814	52471977	1000	+	.	gene_id "MSTRG.121768"; transcript_id "MSTRG.121768.162"; exon_number "4";
chr3	StringTie	exon	52472303	52472398	1000	+	.	gene_id "MSTRG.121768"; transcript_id "MSTRG.121768.162"; exon_number "5";
chr3	StringTie	exon	52473734	52473829	1000	+	.	gene_id "MSTRG.121768"; transcript_id "MSTRG.121768.162"; exon_number "6";
chr3	StringTie	exon	52476447	52476599	1000	+	.	gene_id "MSTRG.121768"; transcript_id "MSTRG.121768.162"; exon_number "7";
chr3	StringTie	exon	52477574	52477642	1000	+	.	gene_id "MSTRG.121768"; transcript_id "MSTRG.121768.162"; exon_number "8";
chr3	StringTie	exon	52478097	52478282	1000	+	.	gene_id "MSTRG.121768"; transcript_id "MSTRG.121768.162"; exon_number "9";
chr3	StringTie	exon	52478373	52478577	1000	+	.	gene_id "MSTRG.121768"; transcript_id "MSTRG.121768.162"; exon_number "10";
chr3	StringTie	exon	52479749	52479862	1000	+	.	gene_id "MSTRG.121768"; transcript_id "MSTRG.121768.162"; exon_number "11";
chr3	StringTie	exon	52480184	52480295	1000	+	.	gene_id "MSTRG.121768"; transcript_id "MSTRG.121768.162"; exon_number "12";
chr3	StringTie	exon	52484513	52484637	1000	+	.	gene_id "MSTRG.121768"; transcript_id "MSTRG.121768.162"; exon_number "13";
chr3	StringTie	exon	52485778	52485827	1000	+	.	gene_id "MSTRG.121768"; transcript_id "MSTRG.121768.162"; exon_number "14";
chr3	StringTie	exon	52487196	52488605	1000	+	.	gene_id "MSTRG.121768"; transcript_id "MSTRG.121768.162"; exon_number "15";
chr3	StringTie	exon	52489336	52489678	1000	+	.	gene_id "MSTRG.121768"; transcript_id "MSTRG.121768.162"; exon_number "16";
chr3	StringTie	exon	52490075	52490231	1000	+	.	gene_id "MSTRG.121768"; transcript_id "MSTRG.121768.162"; exon_number "17";
chr3	StringTie	exon	52490705	52490833	1000	+	.	gene_id "MSTRG.121768"; transcript_id "MSTRG.121768.162"; exon_number "18";
chr3	StringTie	exon	52491352	52491513	1000	+	.	gene_id "MSTRG.121768"; transcript_id "MSTRG.121768.162"; exon_number "19";
chr3	StringTie	exon	52491872	52493072	1000	+	.	gene_id "MSTRG.121768"; transcript_id "MSTRG.121768.162"; exon_number "20";
chr3	StringTie	transcript	52470556	52493081	1000	+	.	gene_id "MSTRG.121768"; transcript_id "MSTRG.121768.163";
chr3	StringTie	exon	52470556	52470663	1000	+	.	gene_id "MSTRG.121768"; transcript_id "MSTRG.121768.163"; exon_number "1";
chr3	StringTie	exon	52470859	52470907	1000	+	.	gene_id "MSTRG.121768"; transcript_id "MSTRG.121768.163"; exon_number "2";
chr3	StringTie	exon	52471291	52471488	1000	+	.	gene_id "MSTRG.121768"; transcript_id "MSTRG.121768.163"; exon_number "3";
chr3	StringTie	exon	52471814	52471977	1000	+	.	gene_id "MSTRG.121768"; transcript_id "MSTRG.121768.163"; exon_number "4";
chr3	StringTie	exon	52472303	52472398	1000	+	.	gene_id "MSTRG.121768"; transcript_id "MSTRG.121768.163"; exon_number "5";
chr3	StringTie	exon	52473734	52473829	1000	+	.	gene_id "MSTRG.121768"; transcript_id "MSTRG.121768.163"; exon_number "6";
chr3	StringTie	exon	52476447	52476599	1000	+	.	gene_id "MSTRG.121768"; transcript_id "MSTRG.121768.163"; exon_number "7";
chr3	StringTie	exon	52477574	52477642	1000	+	.	gene_id "MSTRG.121768"; transcript_id "MSTRG.121768.163"; exon_number "8";
chr3	StringTie	exon	52478139	52478282	1000	+	.	gene_id "MSTRG.121768"; transcript_id "MSTRG.121768.163"; exon_number "9";
chr3	StringTie	exon	52478449	52478577	1000	+	.	gene_id "MSTRG.121768"; transcript_id "MSTRG.121768.163"; exon_number "10";
chr3	StringTie	exon	52479749	52479862	1000	+	.	gene_id "MSTRG.121768"; transcript_id "MSTRG.121768.163"; exon_number "11";
chr3	StringTie	exon	52480184	52480295	1000	+	.	gene_id "MSTRG.121768"; transcript_id "MSTRG.121768.163"; exon_number "12";
chr3	StringTie	exon	52484513	52484637	1000	+	.	gene_id "MSTRG.121768"; transcript_id "MSTRG.121768.163"; exon_number "13";
chr3	StringTie	exon	52485778	52485827	1000	+	.	gene_id "MSTRG.121768"; transcript_id "MSTRG.121768.163"; exon_number "14";
chr3	StringTie	exon	52487196	52488605	1000	+	.	gene_id "MSTRG.121768"; transcript_id "MSTRG.121768.163"; exon_number "15";
chr3	StringTie	exon	52489336	52489678	1000	+	.	gene_id "MSTRG.121768"; transcript_id "MSTRG.121768.163"; exon_number "16";
chr3	StringTie	exon	52490075	52490231	1000	+	.	gene_id "MSTRG.121768"; transcript_id "MSTRG.121768.163"; exon_number "17";
chr3	StringTie	exon	52490705	52490833	1000	+	.	gene_id "MSTRG.121768"; transcript_id "MSTRG.121768.163"; exon_number "18";
chr3	StringTie	exon	52491352	52491513	1000	+	.	gene_id "MSTRG.121768"; transcript_id "MSTRG.121768.163"; exon_number "19";
chr3	StringTie	exon	52491872	52493081	1000	+	.	gene_id "MSTRG.121768"; transcript_id "MSTRG.121768.163"; exon_number "20";
chr3	StringTie	transcript	52470556	52493081	1000	+	.	gene_id "MSTRG.121768"; transcript_id "MSTRG.121768.164";
chr3	StringTie	exon	52470556	52470663	1000	+	.	gene_id "MSTRG.121768"; transcript_id "MSTRG.121768.164"; exon_number "1";
chr3	StringTie	exon	52470859	52470907	1000	+	.	gene_id "MSTRG.121768"; transcript_id "MSTRG.121768.164"; exon_number "2";
chr3	StringTie	exon	52471814	52471977	1000	+	.	gene_id "MSTRG.121768"; transcript_id "MSTRG.121768.164"; exon_number "3";
chr3	StringTie	exon	52472303	52472398	1000	+	.	gene_id "MSTRG.121768"; transcript_id "MSTRG.121768.164"; exon_number "4";
chr3	StringTie	exon	52473734	52473829	1000	+	.	gene_id "MSTRG.121768"; transcript_id "MSTRG.121768.164"; exon_number "5";
chr3	StringTie	exon	52476447	52476599	1000	+	.	gene_id "MSTRG.121768"; transcript_id "MSTRG.121768.164"; exon_number "6";
chr3	StringTie	exon	52477574	52477642	1000	+	.	gene_id "MSTRG.121768"; transcript_id "MSTRG.121768.164"; exon_number "7";
chr3	StringTie	exon	52478097	52478282	1000	+	.	gene_id "MSTRG.121768"; transcript_id "MSTRG.121768.164"; exon_number "8";
chr3	StringTie	exon	52478373	52478577	1000	+	.	gene_id "MSTRG.121768"; transcript_id "MSTRG.121768.164"; exon_number "9";
chr3	StringTie	exon	52478978	52479058	1000	+	.	gene_id "MSTRG.121768"; transcript_id "MSTRG.121768.164"; exon_number "10";
chr3	StringTie	exon	52479749	52479862	1000	+	.	gene_id "MSTRG.121768"; transcript_id "MSTRG.121768.164"; exon_number "11";
chr3	StringTie	exon	52480184	52482767	1000	+	.	gene_id "MSTRG.121768"; transcript_id "MSTRG.121768.164"; exon_number "12";
chr3	StringTie	exon	52484513	52484637	1000	+	.	gene_id "MSTRG.121768"; transcript_id "MSTRG.121768.164"; exon_number "13";
chr3	StringTie	exon	52485778	52485827	1000	+	.	gene_id "MSTRG.121768"; transcript_id "MSTRG.121768.164"; exon_number "14";
chr3	StringTie	exon	52487196	52488605	1000	+	.	gene_id "MSTRG.121768"; transcript_id "MSTRG.121768.164"; exon_number "15";
chr3	StringTie	exon	52489336	52489678	1000	+	.	gene_id "MSTRG.121768"; transcript_id "MSTRG.121768.164"; exon_number "16";
chr3	StringTie	exon	52490075	52490231	1000	+	.	gene_id "MSTRG.121768"; transcript_id "MSTRG.121768.164"; exon_number "17";
chr3	StringTie	exon	52490705	52490833	1000	+	.	gene_id "MSTRG.121768"; transcript_id "MSTRG.121768.164"; exon_number "18";
chr3	StringTie	exon	52491352	52491513	1000	+	.	gene_id "MSTRG.121768"; transcript_id "MSTRG.121768.164"; exon_number "19";
chr3	StringTie	exon	52491872	52493081	1000	+	.	gene_id "MSTRG.121768"; transcript_id "MSTRG.121768.164"; exon_number "20";
chr3	StringTie	transcript	52470556	52493081	1000	+	.	gene_id "MSTRG.121768"; transcript_id "MSTRG.121768.165";
chr3	StringTie	exon	52470556	52470663	1000	+	.	gene_id "MSTRG.121768"; transcript_id "MSTRG.121768.165"; exon_number "1";
chr3	StringTie	exon	52470859	52470907	1000	+	.	gene_id "MSTRG.121768"; transcript_id "MSTRG.121768.165"; exon_number "2";
chr3	StringTie	exon	52471291	52471488	1000	+	.	gene_id "MSTRG.121768"; transcript_id "MSTRG.121768.165"; exon_number "3";
chr3	StringTie	exon	52471814	52471977	1000	+	.	gene_id "MSTRG.121768"; transcript_id "MSTRG.121768.165"; exon_number "4";
chr3	StringTie	exon	52472303	52472398	1000	+	.	gene_id "MSTRG.121768"; transcript_id "MSTRG.121768.165"; exon_number "5";
chr3	StringTie	exon	52473734	52473829	1000	+	.	gene_id "MSTRG.121768"; transcript_id "MSTRG.121768.165"; exon_number "6";
chr3	StringTie	exon	52476447	52476599	1000	+	.	gene_id "MSTRG.121768"; transcript_id "MSTRG.121768.165"; exon_number "7";
chr3	StringTie	exon	52477574	52477642	1000	+	.	gene_id "MSTRG.121768"; transcript_id "MSTRG.121768.165"; exon_number "8";
chr3	StringTie	exon	52478097	52478282	1000	+	.	gene_id "MSTRG.121768"; transcript_id "MSTRG.121768.165"; exon_number "9";
chr3	StringTie	exon	52478449	52478577	1000	+	.	gene_id "MSTRG.121768"; transcript_id "MSTRG.121768.165"; exon_number "10";
chr3	StringTie	exon	52479749	52479862	1000	+	.	gene_id "MSTRG.121768"; transcript_id "MSTRG.121768.165"; exon_number "11";
chr3	StringTie	exon	52480184	52480295	1000	+	.	gene_id "MSTRG.121768"; transcript_id "MSTRG.121768.165"; exon_number "12";
chr3	StringTie	exon	52484513	52484637	1000	+	.	gene_id "MSTRG.121768"; transcript_id "MSTRG.121768.165"; exon_number "13";
chr3	StringTie	exon	52485778	52485827	1000	+	.	gene_id "MSTRG.121768"; transcript_id "MSTRG.121768.165"; exon_number "14";
chr3	StringTie	exon	52487196	52488605	1000	+	.	gene_id "MSTRG.121768"; transcript_id "MSTRG.121768.165"; exon_number "15";
chr3	StringTie	exon	52489336	52489678	1000	+	.	gene_id "MSTRG.121768"; transcript_id "MSTRG.121768.165"; exon_number "16";
chr3	StringTie	exon	52490075	52490231	1000	+	.	gene_id "MSTRG.121768"; transcript_id "MSTRG.121768.165"; exon_number "17";
chr3	StringTie	exon	52490705	52490833	1000	+	.	gene_id "MSTRG.121768"; transcript_id "MSTRG.121768.165"; exon_number "18";
chr3	StringTie	exon	52491352	52491513	1000	+	.	gene_id "MSTRG.121768"; transcript_id "MSTRG.121768.165"; exon_number "19";
chr3	StringTie	exon	52491877	52493081	1000	+	.	gene_id "MSTRG.121768"; transcript_id "MSTRG.121768.165"; exon_number "20";
chr3	StringTie	transcript	52470556	52493071	1000	+	.	gene_id "MSTRG.121768"; transcript_id "MSTRG.121768.166";
chr3	StringTie	exon	52470556	52470663	1000	+	.	gene_id "MSTRG.121768"; transcript_id "MSTRG.121768.166"; exon_number "1";
chr3	StringTie	exon	52470859	52470907	1000	+	.	gene_id "MSTRG.121768"; transcript_id "MSTRG.121768.166"; exon_number "2";
chr3	StringTie	exon	52471291	52471488	1000	+	.	gene_id "MSTRG.121768"; transcript_id "MSTRG.121768.166"; exon_number "3";
chr3	StringTie	exon	52471814	52471977	1000	+	.	gene_id "MSTRG.121768"; transcript_id "MSTRG.121768.166"; exon_number "4";
chr3	StringTie	exon	52472303	52472398	1000	+	.	gene_id "MSTRG.121768"; transcript_id "MSTRG.121768.166"; exon_number "5";
chr3	StringTie	exon	52473734	52473829	1000	+	.	gene_id "MSTRG.121768"; transcript_id "MSTRG.121768.166"; exon_number "6";
chr3	StringTie	exon	52476447	52476599	1000	+	.	gene_id "MSTRG.121768"; transcript_id "MSTRG.121768.166"; exon_number "7";
chr3	StringTie	exon	52477574	52477642	1000	+	.	gene_id "MSTRG.121768"; transcript_id "MSTRG.121768.166"; exon_number "8";
chr3	StringTie	exon	52478097	52478282	1000	+	.	gene_id "MSTRG.121768"; transcript_id "MSTRG.121768.166"; exon_number "9";
chr3	StringTie	exon	52478449	52478577	1000	+	.	gene_id "MSTRG.121768"; transcript_id "MSTRG.121768.166"; exon_number "10";
chr3	StringTie	exon	52479749	52479862	1000	+	.	gene_id "MSTRG.121768"; transcript_id "MSTRG.121768.166"; exon_number "11";
chr3	StringTie	exon	52480184	52480295	1000	+	.	gene_id "MSTRG.121768"; transcript_id "MSTRG.121768.166"; exon_number "12";
chr3	StringTie	exon	52480879	52484637	1000	+	.	gene_id "MSTRG.121768"; transcript_id "MSTRG.121768.166"; exon_number "13";
chr3	StringTie	exon	52485778	52485827	1000	+	.	gene_id "MSTRG.121768"; transcript_id "MSTRG.121768.166"; exon_number "14";
chr3	StringTie	exon	52487196	52488605	1000	+	.	gene_id "MSTRG.121768"; transcript_id "MSTRG.121768.166"; exon_number "15";
chr3	StringTie	exon	52489336	52489678	1000	+	.	gene_id "MSTRG.121768"; transcript_id "MSTRG.121768.166"; exon_number "16";
chr3	StringTie	exon	52490075	52490231	1000	+	.	gene_id "MSTRG.121768"; transcript_id "MSTRG.121768.166"; exon_number "17";
chr3	StringTie	exon	52490705	52490833	1000	+	.	gene_id "MSTRG.121768"; transcript_id "MSTRG.121768.166"; exon_number "18";
chr3	StringTie	exon	52491352	52491513	1000	+	.	gene_id "MSTRG.121768"; transcript_id "MSTRG.121768.166"; exon_number "19";
chr3	StringTie	exon	52491872	52493071	1000	+	.	gene_id "MSTRG.121768"; transcript_id "MSTRG.121768.166"; exon_number "20";
chr3	StringTie	transcript	52471465	52493068	1000	+	.	gene_id "MSTRG.121768"; transcript_id "MSTRG.121768.169";
chr3	StringTie	exon	52471465	52471488	1000	+	.	gene_id "MSTRG.121768"; transcript_id "MSTRG.121768.169"; exon_number "1";
chr3	StringTie	exon	52471814	52471977	1000	+	.	gene_id "MSTRG.121768"; transcript_id "MSTRG.121768.169"; exon_number "2";
chr3	StringTie	exon	52472303	52472398	1000	+	.	gene_id "MSTRG.121768"; transcript_id "MSTRG.121768.169"; exon_number "3";
chr3	StringTie	exon	52473734	52473829	1000	+	.	gene_id "MSTRG.121768"; transcript_id "MSTRG.121768.169"; exon_number "4";
chr3	StringTie	exon	52476447	52476599	1000	+	.	gene_id "MSTRG.121768"; transcript_id "MSTRG.121768.169"; exon_number "5";
chr3	StringTie	exon	52477574	52477642	1000	+	.	gene_id "MSTRG.121768"; transcript_id "MSTRG.121768.169"; exon_number "6";
chr3	StringTie	exon	52478097	52478282	1000	+	.	gene_id "MSTRG.121768"; transcript_id "MSTRG.121768.169"; exon_number "7";
chr3	StringTie	exon	52478449	52478577	1000	+	.	gene_id "MSTRG.121768"; transcript_id "MSTRG.121768.169"; exon_number "8";
chr3	StringTie	exon	52479749	52479862	1000	+	.	gene_id "MSTRG.121768"; transcript_id "MSTRG.121768.169"; exon_number "9";
chr3	StringTie	exon	52480184	52480295	1000	+	.	gene_id "MSTRG.121768"; transcript_id "MSTRG.121768.169"; exon_number "10";
chr3	StringTie	exon	52484513	52484637	1000	+	.	gene_id "MSTRG.121768"; transcript_id "MSTRG.121768.169"; exon_number "11";
chr3	StringTie	exon	52485782	52485827	1000	+	.	gene_id "MSTRG.121768"; transcript_id "MSTRG.121768.169"; exon_number "12";
chr3	StringTie	exon	52487196	52488605	1000	+	.	gene_id "MSTRG.121768"; transcript_id "MSTRG.121768.169"; exon_number "13";
chr3	StringTie	exon	52489336	52489678	1000	+	.	gene_id "MSTRG.121768"; transcript_id "MSTRG.121768.169"; exon_number "14";
chr3	StringTie	exon	52490075	52490231	1000	+	.	gene_id "MSTRG.121768"; transcript_id "MSTRG.121768.169"; exon_number "15";
chr3	StringTie	exon	52490705	52490833	1000	+	.	gene_id "MSTRG.121768"; transcript_id "MSTRG.121768.169"; exon_number "16";
chr3	StringTie	exon	52491352	52491513	1000	+	.	gene_id "MSTRG.121768"; transcript_id "MSTRG.121768.169"; exon_number "17";
chr3	StringTie	exon	52491872	52493068	1000	+	.	gene_id "MSTRG.121768"; transcript_id "MSTRG.121768.169"; exon_number "18";
chr3	StringTie	transcript	52455502	52493173	1000	+	.	gene_id "MSTRG.121768"; transcript_id "MSTRG.121768.17";
chr3	StringTie	exon	52455502	52455734	1000	+	.	gene_id "MSTRG.121768"; transcript_id "MSTRG.121768.17"; exon_number "1";
chr3	StringTie	exon	52457843	52457926	1000	+	.	gene_id "MSTRG.121768"; transcript_id "MSTRG.121768.17"; exon_number "2";
chr3	StringTie	exon	52458662	52458844	1000	+	.	gene_id "MSTRG.121768"; transcript_id "MSTRG.121768.17"; exon_number "3";
chr3	StringTie	exon	52470859	52470907	1000	+	.	gene_id "MSTRG.121768"; transcript_id "MSTRG.121768.17"; exon_number "4";
chr3	StringTie	exon	52471814	52471977	1000	+	.	gene_id "MSTRG.121768"; transcript_id "MSTRG.121768.17"; exon_number "5";
chr3	StringTie	exon	52472303	52472398	1000	+	.	gene_id "MSTRG.121768"; transcript_id "MSTRG.121768.17"; exon_number "6";
chr3	StringTie	exon	52473734	52473829	1000	+	.	gene_id "MSTRG.121768"; transcript_id "MSTRG.121768.17"; exon_number "7";
chr3	StringTie	exon	52476447	52476599	1000	+	.	gene_id "MSTRG.121768"; transcript_id "MSTRG.121768.17"; exon_number "8";
chr3	StringTie	exon	52477574	52477642	1000	+	.	gene_id "MSTRG.121768"; transcript_id "MSTRG.121768.17"; exon_number "9";
chr3	StringTie	exon	52478097	52478282	1000	+	.	gene_id "MSTRG.121768"; transcript_id "MSTRG.121768.17"; exon_number "10";
chr3	StringTie	exon	52478375	52478577	1000	+	.	gene_id "MSTRG.121768"; transcript_id "MSTRG.121768.17"; exon_number "11";
chr3	StringTie	exon	52479749	52479862	1000	+	.	gene_id "MSTRG.121768"; transcript_id "MSTRG.121768.17"; exon_number "12";
chr3	StringTie	exon	52480184	52480295	1000	+	.	gene_id "MSTRG.121768"; transcript_id "MSTRG.121768.17"; exon_number "13";
chr3	StringTie	exon	52480879	52482767	1000	+	.	gene_id "MSTRG.121768"; transcript_id "MSTRG.121768.17"; exon_number "14";
chr3	StringTie	exon	52484513	52484637	1000	+	.	gene_id "MSTRG.121768"; transcript_id "MSTRG.121768.17"; exon_number "15";
chr3	StringTie	exon	52485778	52485827	1000	+	.	gene_id "MSTRG.121768"; transcript_id "MSTRG.121768.17"; exon_number "16";
chr3	StringTie	exon	52487196	52488605	1000	+	.	gene_id "MSTRG.121768"; transcript_id "MSTRG.121768.17"; exon_number "17";
chr3	StringTie	exon	52489336	52489678	1000	+	.	gene_id "MSTRG.121768"; transcript_id "MSTRG.121768.17"; exon_number "18";
chr3	StringTie	exon	52490075	52490231	1000	+	.	gene_id "MSTRG.121768"; transcript_id "MSTRG.121768.17"; exon_number "19";
chr3	StringTie	exon	52490705	52490833	1000	+	.	gene_id "MSTRG.121768"; transcript_id "MSTRG.121768.17"; exon_number "20";
chr3	StringTie	exon	52491352	52491513	1000	+	.	gene_id "MSTRG.121768"; transcript_id "MSTRG.121768.17"; exon_number "21";
chr3	StringTie	exon	52491872	52493173	1000	+	.	gene_id "MSTRG.121768"; transcript_id "MSTRG.121768.17"; exon_number "22";
chr3	StringTie	transcript	52472256	52493068	1000	+	.	gene_id "MSTRG.121768"; transcript_id "MSTRG.121768.170";
chr3	StringTie	exon	52472256	52472398	1000	+	.	gene_id "MSTRG.121768"; transcript_id "MSTRG.121768.170"; exon_number "1";
chr3	StringTie	exon	52473734	52473829	1000	+	.	gene_id "MSTRG.121768"; transcript_id "MSTRG.121768.170"; exon_number "2";
chr3	StringTie	exon	52476447	52476599	1000	+	.	gene_id "MSTRG.121768"; transcript_id "MSTRG.121768.170"; exon_number "3";
chr3	StringTie	exon	52477574	52477642	1000	+	.	gene_id "MSTRG.121768"; transcript_id "MSTRG.121768.170"; exon_number "4";
chr3	StringTie	exon	52478155	52478282	1000	+	.	gene_id "MSTRG.121768"; transcript_id "MSTRG.121768.170"; exon_number "5";
chr3	StringTie	exon	52478449	52478577	1000	+	.	gene_id "MSTRG.121768"; transcript_id "MSTRG.121768.170"; exon_number "6";
chr3	StringTie	exon	52479749	52479862	1000	+	.	gene_id "MSTRG.121768"; transcript_id "MSTRG.121768.170"; exon_number "7";
chr3	StringTie	exon	52480184	52480295	1000	+	.	gene_id "MSTRG.121768"; transcript_id "MSTRG.121768.170"; exon_number "8";
chr3	StringTie	exon	52484513	52484637	1000	+	.	gene_id "MSTRG.121768"; transcript_id "MSTRG.121768.170"; exon_number "9";
chr3	StringTie	exon	52485778	52485827	1000	+	.	gene_id "MSTRG.121768"; transcript_id "MSTRG.121768.170"; exon_number "10";
chr3	StringTie	exon	52487196	52488605	1000	+	.	gene_id "MSTRG.121768"; transcript_id "MSTRG.121768.170"; exon_number "11";
chr3	StringTie	exon	52489336	52489966	1000	+	.	gene_id "MSTRG.121768"; transcript_id "MSTRG.121768.170"; exon_number "12";
chr3	StringTie	exon	52490075	52490231	1000	+	.	gene_id "MSTRG.121768"; transcript_id "MSTRG.121768.170"; exon_number "13";
chr3	StringTie	exon	52490705	52490833	1000	+	.	gene_id "MSTRG.121768"; transcript_id "MSTRG.121768.170"; exon_number "14";
chr3	StringTie	exon	52491352	52491513	1000	+	.	gene_id "MSTRG.121768"; transcript_id "MSTRG.121768.170"; exon_number "15";
chr3	StringTie	exon	52491872	52493068	1000	+	.	gene_id "MSTRG.121768"; transcript_id "MSTRG.121768.170"; exon_number "16";
chr3	StringTie	transcript	52472280	52493068	1000	+	.	gene_id "MSTRG.121768"; transcript_id "MSTRG.121768.171";
chr3	StringTie	exon	52472280	52472398	1000	+	.	gene_id "MSTRG.121768"; transcript_id "MSTRG.121768.171"; exon_number "1";
chr3	StringTie	exon	52473734	52473829	1000	+	.	gene_id "MSTRG.121768"; transcript_id "MSTRG.121768.171"; exon_number "2";
chr3	StringTie	exon	52476447	52476599	1000	+	.	gene_id "MSTRG.121768"; transcript_id "MSTRG.121768.171"; exon_number "3";
chr3	StringTie	exon	52477574	52477642	1000	+	.	gene_id "MSTRG.121768"; transcript_id "MSTRG.121768.171"; exon_number "4";
chr3	StringTie	exon	52478097	52478282	1000	+	.	gene_id "MSTRG.121768"; transcript_id "MSTRG.121768.171"; exon_number "5";
chr3	StringTie	exon	52478449	52478577	1000	+	.	gene_id "MSTRG.121768"; transcript_id "MSTRG.121768.171"; exon_number "6";
chr3	StringTie	exon	52479749	52479862	1000	+	.	gene_id "MSTRG.121768"; transcript_id "MSTRG.121768.171"; exon_number "7";
chr3	StringTie	exon	52480184	52480295	1000	+	.	gene_id "MSTRG.121768"; transcript_id "MSTRG.121768.171"; exon_number "8";
chr3	StringTie	exon	52484513	52484637	1000	+	.	gene_id "MSTRG.121768"; transcript_id "MSTRG.121768.171"; exon_number "9";
chr3	StringTie	exon	52485778	52485827	1000	+	.	gene_id "MSTRG.121768"; transcript_id "MSTRG.121768.171"; exon_number "10";
chr3	StringTie	exon	52487196	52488605	1000	+	.	gene_id "MSTRG.121768"; transcript_id "MSTRG.121768.171"; exon_number "11";
chr3	StringTie	exon	52489336	52489966	1000	+	.	gene_id "MSTRG.121768"; transcript_id "MSTRG.121768.171"; exon_number "12";
chr3	StringTie	exon	52490075	52490231	1000	+	.	gene_id "MSTRG.121768"; transcript_id "MSTRG.121768.171"; exon_number "13";
chr3	StringTie	exon	52490705	52490833	1000	+	.	gene_id "MSTRG.121768"; transcript_id "MSTRG.121768.171"; exon_number "14";
chr3	StringTie	exon	52491352	52491513	1000	+	.	gene_id "MSTRG.121768"; transcript_id "MSTRG.121768.171"; exon_number "15";
chr3	StringTie	exon	52491872	52493068	1000	+	.	gene_id "MSTRG.121768"; transcript_id "MSTRG.121768.171"; exon_number "16";
chr3	StringTie	transcript	52473694	52493072	1000	+	.	gene_id "MSTRG.121768"; transcript_id "MSTRG.121768.172";
chr3	StringTie	exon	52473694	52473829	1000	+	.	gene_id "MSTRG.121768"; transcript_id "MSTRG.121768.172"; exon_number "1";
chr3	StringTie	exon	52476447	52476599	1000	+	.	gene_id "MSTRG.121768"; transcript_id "MSTRG.121768.172"; exon_number "2";
chr3	StringTie	exon	52477574	52477642	1000	+	.	gene_id "MSTRG.121768"; transcript_id "MSTRG.121768.172"; exon_number "3";
chr3	StringTie	exon	52478097	52478282	1000	+	.	gene_id "MSTRG.121768"; transcript_id "MSTRG.121768.172"; exon_number "4";
chr3	StringTie	exon	52478375	52478577	1000	+	.	gene_id "MSTRG.121768"; transcript_id "MSTRG.121768.172"; exon_number "5";
chr3	StringTie	exon	52479749	52479862	1000	+	.	gene_id "MSTRG.121768"; transcript_id "MSTRG.121768.172"; exon_number "6";
chr3	StringTie	exon	52480184	52484637	1000	+	.	gene_id "MSTRG.121768"; transcript_id "MSTRG.121768.172"; exon_number "7";
chr3	StringTie	exon	52485778	52485827	1000	+	.	gene_id "MSTRG.121768"; transcript_id "MSTRG.121768.172"; exon_number "8";
chr3	StringTie	exon	52486470	52486552	1000	+	.	gene_id "MSTRG.121768"; transcript_id "MSTRG.121768.172"; exon_number "9";
chr3	StringTie	exon	52487196	52488605	1000	+	.	gene_id "MSTRG.121768"; transcript_id "MSTRG.121768.172"; exon_number "10";
chr3	StringTie	exon	52489336	52489678	1000	+	.	gene_id "MSTRG.121768"; transcript_id "MSTRG.121768.172"; exon_number "11";
chr3	StringTie	exon	52490075	52490231	1000	+	.	gene_id "MSTRG.121768"; transcript_id "MSTRG.121768.172"; exon_number "12";
chr3	StringTie	exon	52490705	52490833	1000	+	.	gene_id "MSTRG.121768"; transcript_id "MSTRG.121768.172"; exon_number "13";
chr3	StringTie	exon	52491352	52491513	1000	+	.	gene_id "MSTRG.121768"; transcript_id "MSTRG.121768.172"; exon_number "14";
chr3	StringTie	exon	52491872	52493072	1000	+	.	gene_id "MSTRG.121768"; transcript_id "MSTRG.121768.172"; exon_number "15";
chr3	StringTie	transcript	52475616	52493081	1000	+	.	gene_id "MSTRG.121768"; transcript_id "MSTRG.121768.173";
chr3	StringTie	exon	52475616	52475905	1000	+	.	gene_id "MSTRG.121768"; transcript_id "MSTRG.121768.173"; exon_number "1";
chr3	StringTie	exon	52476447	52476599	1000	+	.	gene_id "MSTRG.121768"; transcript_id "MSTRG.121768.173"; exon_number "2";
chr3	StringTie	exon	52477574	52477642	1000	+	.	gene_id "MSTRG.121768"; transcript_id "MSTRG.121768.173"; exon_number "3";
chr3	StringTie	exon	52478097	52478282	1000	+	.	gene_id "MSTRG.121768"; transcript_id "MSTRG.121768.173"; exon_number "4";
chr3	StringTie	exon	52478449	52478577	1000	+	.	gene_id "MSTRG.121768"; transcript_id "MSTRG.121768.173"; exon_number "5";
chr3	StringTie	exon	52479749	52479862	1000	+	.	gene_id "MSTRG.121768"; transcript_id "MSTRG.121768.173"; exon_number "6";
chr3	StringTie	exon	52480184	52480295	1000	+	.	gene_id "MSTRG.121768"; transcript_id "MSTRG.121768.173"; exon_number "7";
chr3	StringTie	exon	52484513	52484637	1000	+	.	gene_id "MSTRG.121768"; transcript_id "MSTRG.121768.173"; exon_number "8";
chr3	StringTie	exon	52485778	52485827	1000	+	.	gene_id "MSTRG.121768"; transcript_id "MSTRG.121768.173"; exon_number "9";
chr3	StringTie	exon	52487196	52488605	1000	+	.	gene_id "MSTRG.121768"; transcript_id "MSTRG.121768.173"; exon_number "10";
chr3	StringTie	exon	52489336	52490231	1000	+	.	gene_id "MSTRG.121768"; transcript_id "MSTRG.121768.173"; exon_number "11";
chr3	StringTie	exon	52490705	52490833	1000	+	.	gene_id "MSTRG.121768"; transcript_id "MSTRG.121768.173"; exon_number "12";
chr3	StringTie	exon	52491352	52491513	1000	+	.	gene_id "MSTRG.121768"; transcript_id "MSTRG.121768.173"; exon_number "13";
chr3	StringTie	exon	52491872	52493081	1000	+	.	gene_id "MSTRG.121768"; transcript_id "MSTRG.121768.173"; exon_number "14";
chr3	StringTie	transcript	52475616	52493081	1000	+	.	gene_id "MSTRG.121768"; transcript_id "MSTRG.121768.174";
chr3	StringTie	exon	52475616	52475905	1000	+	.	gene_id "MSTRG.121768"; transcript_id "MSTRG.121768.174"; exon_number "1";
chr3	StringTie	exon	52476447	52476599	1000	+	.	gene_id "MSTRG.121768"; transcript_id "MSTRG.121768.174"; exon_number "2";
chr3	StringTie	exon	52477574	52477642	1000	+	.	gene_id "MSTRG.121768"; transcript_id "MSTRG.121768.174"; exon_number "3";
chr3	StringTie	exon	52478097	52478282	1000	+	.	gene_id "MSTRG.121768"; transcript_id "MSTRG.121768.174"; exon_number "4";
chr3	StringTie	exon	52478449	52478577	1000	+	.	gene_id "MSTRG.121768"; transcript_id "MSTRG.121768.174"; exon_number "5";
chr3	StringTie	exon	52479749	52479862	1000	+	.	gene_id "MSTRG.121768"; transcript_id "MSTRG.121768.174"; exon_number "6";
chr3	StringTie	exon	52480184	52480303	1000	+	.	gene_id "MSTRG.121768"; transcript_id "MSTRG.121768.174"; exon_number "7";
chr3	StringTie	exon	52480879	52484637	1000	+	.	gene_id "MSTRG.121768"; transcript_id "MSTRG.121768.174"; exon_number "8";
chr3	StringTie	exon	52485778	52485827	1000	+	.	gene_id "MSTRG.121768"; transcript_id "MSTRG.121768.174"; exon_number "9";
chr3	StringTie	exon	52487196	52488605	1000	+	.	gene_id "MSTRG.121768"; transcript_id "MSTRG.121768.174"; exon_number "10";
chr3	StringTie	exon	52489336	52490231	1000	+	.	gene_id "MSTRG.121768"; transcript_id "MSTRG.121768.174"; exon_number "11";
chr3	StringTie	exon	52490705	52490833	1000	+	.	gene_id "MSTRG.121768"; transcript_id "MSTRG.121768.174"; exon_number "12";
chr3	StringTie	exon	52491352	52491513	1000	+	.	gene_id "MSTRG.121768"; transcript_id "MSTRG.121768.174"; exon_number "13";
chr3	StringTie	exon	52491877	52493081	1000	+	.	gene_id "MSTRG.121768"; transcript_id "MSTRG.121768.174"; exon_number "14";
chr3	StringTie	transcript	52475616	52493079	1000	+	.	gene_id "MSTRG.121768"; transcript_id "MSTRG.121768.175";
chr3	StringTie	exon	52475616	52475905	1000	+	.	gene_id "MSTRG.121768"; transcript_id "MSTRG.121768.175"; exon_number "1";
chr3	StringTie	exon	52476447	52476599	1000	+	.	gene_id "MSTRG.121768"; transcript_id "MSTRG.121768.175"; exon_number "2";
chr3	StringTie	exon	52477574	52477642	1000	+	.	gene_id "MSTRG.121768"; transcript_id "MSTRG.121768.175"; exon_number "3";
chr3	StringTie	exon	52478097	52478282	1000	+	.	gene_id "MSTRG.121768"; transcript_id "MSTRG.121768.175"; exon_number "4";
chr3	StringTie	exon	52478449	52478577	1000	+	.	gene_id "MSTRG.121768"; transcript_id "MSTRG.121768.175"; exon_number "5";
chr3	StringTie	exon	52479749	52479862	1000	+	.	gene_id "MSTRG.121768"; transcript_id "MSTRG.121768.175"; exon_number "6";
chr3	StringTie	exon	52480184	52480295	1000	+	.	gene_id "MSTRG.121768"; transcript_id "MSTRG.121768.175"; exon_number "7";
chr3	StringTie	exon	52484513	52484637	1000	+	.	gene_id "MSTRG.121768"; transcript_id "MSTRG.121768.175"; exon_number "8";
chr3	StringTie	exon	52485778	52485827	1000	+	.	gene_id "MSTRG.121768"; transcript_id "MSTRG.121768.175"; exon_number "9";
chr3	StringTie	exon	52487196	52488605	1000	+	.	gene_id "MSTRG.121768"; transcript_id "MSTRG.121768.175"; exon_number "10";
chr3	StringTie	exon	52489336	52489678	1000	+	.	gene_id "MSTRG.121768"; transcript_id "MSTRG.121768.175"; exon_number "11";
chr3	StringTie	exon	52490075	52490231	1000	+	.	gene_id "MSTRG.121768"; transcript_id "MSTRG.121768.175"; exon_number "12";
chr3	StringTie	exon	52490705	52490833	1000	+	.	gene_id "MSTRG.121768"; transcript_id "MSTRG.121768.175"; exon_number "13";
chr3	StringTie	exon	52491352	52491513	1000	+	.	gene_id "MSTRG.121768"; transcript_id "MSTRG.121768.175"; exon_number "14";
chr3	StringTie	exon	52491877	52493079	1000	+	.	gene_id "MSTRG.121768"; transcript_id "MSTRG.121768.175"; exon_number "15";
chr3	StringTie	transcript	52475616	52493068	1000	+	.	gene_id "MSTRG.121768"; transcript_id "MSTRG.121768.176";
chr3	StringTie	exon	52475616	52475905	1000	+	.	gene_id "MSTRG.121768"; transcript_id "MSTRG.121768.176"; exon_number "1";
chr3	StringTie	exon	52476447	52476599	1000	+	.	gene_id "MSTRG.121768"; transcript_id "MSTRG.121768.176"; exon_number "2";
chr3	StringTie	exon	52477574	52477642	1000	+	.	gene_id "MSTRG.121768"; transcript_id "MSTRG.121768.176"; exon_number "3";
chr3	StringTie	exon	52478097	52478282	1000	+	.	gene_id "MSTRG.121768"; transcript_id "MSTRG.121768.176"; exon_number "4";
chr3	StringTie	exon	52478449	52478577	1000	+	.	gene_id "MSTRG.121768"; transcript_id "MSTRG.121768.176"; exon_number "5";
chr3	StringTie	exon	52479749	52479862	1000	+	.	gene_id "MSTRG.121768"; transcript_id "MSTRG.121768.176"; exon_number "6";
chr3	StringTie	exon	52480184	52480295	1000	+	.	gene_id "MSTRG.121768"; transcript_id "MSTRG.121768.176"; exon_number "7";
chr3	StringTie	exon	52484513	52484637	1000	+	.	gene_id "MSTRG.121768"; transcript_id "MSTRG.121768.176"; exon_number "8";
chr3	StringTie	exon	52485782	52485827	1000	+	.	gene_id "MSTRG.121768"; transcript_id "MSTRG.121768.176"; exon_number "9";
chr3	StringTie	exon	52487196	52488605	1000	+	.	gene_id "MSTRG.121768"; transcript_id "MSTRG.121768.176"; exon_number "10";
chr3	StringTie	exon	52489336	52489678	1000	+	.	gene_id "MSTRG.121768"; transcript_id "MSTRG.121768.176"; exon_number "11";
chr3	StringTie	exon	52490075	52490231	1000	+	.	gene_id "MSTRG.121768"; transcript_id "MSTRG.121768.176"; exon_number "12";
chr3	StringTie	exon	52490705	52490833	1000	+	.	gene_id "MSTRG.121768"; transcript_id "MSTRG.121768.176"; exon_number "13";
chr3	StringTie	exon	52491352	52491513	1000	+	.	gene_id "MSTRG.121768"; transcript_id "MSTRG.121768.176"; exon_number "14";
chr3	StringTie	exon	52491872	52493068	1000	+	.	gene_id "MSTRG.121768"; transcript_id "MSTRG.121768.176"; exon_number "15";
chr3	StringTie	transcript	52475616	52493085	1000	+	.	gene_id "MSTRG.121768"; transcript_id "MSTRG.121768.177";
chr3	StringTie	exon	52475616	52475905	1000	+	.	gene_id "MSTRG.121768"; transcript_id "MSTRG.121768.177"; exon_number "1";
chr3	StringTie	exon	52476447	52476599	1000	+	.	gene_id "MSTRG.121768"; transcript_id "MSTRG.121768.177"; exon_number "2";
chr3	StringTie	exon	52477574	52477642	1000	+	.	gene_id "MSTRG.121768"; transcript_id "MSTRG.121768.177"; exon_number "3";
chr3	StringTie	exon	52478097	52478282	1000	+	.	gene_id "MSTRG.121768"; transcript_id "MSTRG.121768.177"; exon_number "4";
chr3	StringTie	exon	52478449	52478577	1000	+	.	gene_id "MSTRG.121768"; transcript_id "MSTRG.121768.177"; exon_number "5";
chr3	StringTie	exon	52479749	52479862	1000	+	.	gene_id "MSTRG.121768"; transcript_id "MSTRG.121768.177"; exon_number "6";
chr3	StringTie	exon	52480184	52482767	1000	+	.	gene_id "MSTRG.121768"; transcript_id "MSTRG.121768.177"; exon_number "7";
chr3	StringTie	exon	52484513	52484637	1000	+	.	gene_id "MSTRG.121768"; transcript_id "MSTRG.121768.177"; exon_number "8";
chr3	StringTie	exon	52485778	52485827	1000	+	.	gene_id "MSTRG.121768"; transcript_id "MSTRG.121768.177"; exon_number "9";
chr3	StringTie	exon	52487196	52488605	1000	+	.	gene_id "MSTRG.121768"; transcript_id "MSTRG.121768.177"; exon_number "10";
chr3	StringTie	exon	52489336	52489678	1000	+	.	gene_id "MSTRG.121768"; transcript_id "MSTRG.121768.177"; exon_number "11";
chr3	StringTie	exon	52490075	52490231	1000	+	.	gene_id "MSTRG.121768"; transcript_id "MSTRG.121768.177"; exon_number "12";
chr3	StringTie	exon	52490705	52490833	1000	+	.	gene_id "MSTRG.121768"; transcript_id "MSTRG.121768.177"; exon_number "13";
chr3	StringTie	exon	52491352	52491513	1000	+	.	gene_id "MSTRG.121768"; transcript_id "MSTRG.121768.177"; exon_number "14";
chr3	StringTie	exon	52491872	52493085	1000	+	.	gene_id "MSTRG.121768"; transcript_id "MSTRG.121768.177"; exon_number "15";
chr3	StringTie	transcript	52475616	52493068	1000	+	.	gene_id "MSTRG.121768"; transcript_id "MSTRG.121768.178";
chr3	StringTie	exon	52475616	52475905	1000	+	.	gene_id "MSTRG.121768"; transcript_id "MSTRG.121768.178"; exon_number "1";
chr3	StringTie	exon	52476447	52476599	1000	+	.	gene_id "MSTRG.121768"; transcript_id "MSTRG.121768.178"; exon_number "2";
chr3	StringTie	exon	52477574	52477642	1000	+	.	gene_id "MSTRG.121768"; transcript_id "MSTRG.121768.178"; exon_number "3";
chr3	StringTie	exon	52478097	52478282	1000	+	.	gene_id "MSTRG.121768"; transcript_id "MSTRG.121768.178"; exon_number "4";
chr3	StringTie	exon	52478449	52478577	1000	+	.	gene_id "MSTRG.121768"; transcript_id "MSTRG.121768.178"; exon_number "5";
chr3	StringTie	exon	52479749	52479862	1000	+	.	gene_id "MSTRG.121768"; transcript_id "MSTRG.121768.178"; exon_number "6";
chr3	StringTie	exon	52480184	52480295	1000	+	.	gene_id "MSTRG.121768"; transcript_id "MSTRG.121768.178"; exon_number "7";
chr3	StringTie	exon	52484513	52484637	1000	+	.	gene_id "MSTRG.121768"; transcript_id "MSTRG.121768.178"; exon_number "8";
chr3	StringTie	exon	52485778	52485827	1000	+	.	gene_id "MSTRG.121768"; transcript_id "MSTRG.121768.178"; exon_number "9";
chr3	StringTie	exon	52487196	52488605	1000	+	.	gene_id "MSTRG.121768"; transcript_id "MSTRG.121768.178"; exon_number "10";
chr3	StringTie	exon	52489336	52489678	1000	+	.	gene_id "MSTRG.121768"; transcript_id "MSTRG.121768.178"; exon_number "11";
chr3	StringTie	exon	52490075	52490231	1000	+	.	gene_id "MSTRG.121768"; transcript_id "MSTRG.121768.178"; exon_number "12";
chr3	StringTie	exon	52490705	52491030	1000	+	.	gene_id "MSTRG.121768"; transcript_id "MSTRG.121768.178"; exon_number "13";
chr3	StringTie	exon	52491352	52491513	1000	+	.	gene_id "MSTRG.121768"; transcript_id "MSTRG.121768.178"; exon_number "14";
chr3	StringTie	exon	52491872	52493068	1000	+	.	gene_id "MSTRG.121768"; transcript_id "MSTRG.121768.178"; exon_number "15";
chr3	StringTie	transcript	52475616	52493125	1000	+	.	gene_id "MSTRG.121768"; transcript_id "MSTRG.121768.179";
chr3	StringTie	exon	52475616	52475905	1000	+	.	gene_id "MSTRG.121768"; transcript_id "MSTRG.121768.179"; exon_number "1";
chr3	StringTie	exon	52476447	52476599	1000	+	.	gene_id "MSTRG.121768"; transcript_id "MSTRG.121768.179"; exon_number "2";
chr3	StringTie	exon	52477574	52477642	1000	+	.	gene_id "MSTRG.121768"; transcript_id "MSTRG.121768.179"; exon_number "3";
chr3	StringTie	exon	52478097	52478282	1000	+	.	gene_id "MSTRG.121768"; transcript_id "MSTRG.121768.179"; exon_number "4";
chr3	StringTie	exon	52478449	52478577	1000	+	.	gene_id "MSTRG.121768"; transcript_id "MSTRG.121768.179"; exon_number "5";
chr3	StringTie	exon	52479749	52479862	1000	+	.	gene_id "MSTRG.121768"; transcript_id "MSTRG.121768.179"; exon_number "6";
chr3	StringTie	exon	52480184	52480295	1000	+	.	gene_id "MSTRG.121768"; transcript_id "MSTRG.121768.179"; exon_number "7";
chr3	StringTie	exon	52484513	52484637	1000	+	.	gene_id "MSTRG.121768"; transcript_id "MSTRG.121768.179"; exon_number "8";
chr3	StringTie	exon	52485782	52485827	1000	+	.	gene_id "MSTRG.121768"; transcript_id "MSTRG.121768.179"; exon_number "9";
chr3	StringTie	exon	52487196	52488605	1000	+	.	gene_id "MSTRG.121768"; transcript_id "MSTRG.121768.179"; exon_number "10";
chr3	StringTie	exon	52489336	52489678	1000	+	.	gene_id "MSTRG.121768"; transcript_id "MSTRG.121768.179"; exon_number "11";
chr3	StringTie	exon	52490075	52490231	1000	+	.	gene_id "MSTRG.121768"; transcript_id "MSTRG.121768.179"; exon_number "12";
chr3	StringTie	exon	52490705	52490833	1000	+	.	gene_id "MSTRG.121768"; transcript_id "MSTRG.121768.179"; exon_number "13";
chr3	StringTie	exon	52491352	52491513	1000	+	.	gene_id "MSTRG.121768"; transcript_id "MSTRG.121768.179"; exon_number "14";
chr3	StringTie	exon	52491877	52493125	1000	+	.	gene_id "MSTRG.121768"; transcript_id "MSTRG.121768.179"; exon_number "15";
chr3	StringTie	transcript	52455503	52493134	1000	+	.	gene_id "MSTRG.121768"; transcript_id "MSTRG.121768.18";
chr3	StringTie	exon	52455503	52455734	1000	+	.	gene_id "MSTRG.121768"; transcript_id "MSTRG.121768.18"; exon_number "1";
chr3	StringTie	exon	52457843	52457926	1000	+	.	gene_id "MSTRG.121768"; transcript_id "MSTRG.121768.18"; exon_number "2";
chr3	StringTie	exon	52458662	52458844	1000	+	.	gene_id "MSTRG.121768"; transcript_id "MSTRG.121768.18"; exon_number "3";
chr3	StringTie	exon	52470859	52470907	1000	+	.	gene_id "MSTRG.121768"; transcript_id "MSTRG.121768.18"; exon_number "4";
chr3	StringTie	exon	52471814	52471977	1000	+	.	gene_id "MSTRG.121768"; transcript_id "MSTRG.121768.18"; exon_number "5";
chr3	StringTie	exon	52472303	52472398	1000	+	.	gene_id "MSTRG.121768"; transcript_id "MSTRG.121768.18"; exon_number "6";
chr3	StringTie	exon	52473734	52473829	1000	+	.	gene_id "MSTRG.121768"; transcript_id "MSTRG.121768.18"; exon_number "7";
chr3	StringTie	exon	52476447	52476599	1000	+	.	gene_id "MSTRG.121768"; transcript_id "MSTRG.121768.18"; exon_number "8";
chr3	StringTie	exon	52477574	52477642	1000	+	.	gene_id "MSTRG.121768"; transcript_id "MSTRG.121768.18"; exon_number "9";
chr3	StringTie	exon	52478097	52478282	1000	+	.	gene_id "MSTRG.121768"; transcript_id "MSTRG.121768.18"; exon_number "10";
chr3	StringTie	exon	52478449	52478577	1000	+	.	gene_id "MSTRG.121768"; transcript_id "MSTRG.121768.18"; exon_number "11";
chr3	StringTie	exon	52479749	52479862	1000	+	.	gene_id "MSTRG.121768"; transcript_id "MSTRG.121768.18"; exon_number "12";
chr3	StringTie	exon	52480184	52480295	1000	+	.	gene_id "MSTRG.121768"; transcript_id "MSTRG.121768.18"; exon_number "13";
chr3	StringTie	exon	52480879	52484637	1000	+	.	gene_id "MSTRG.121768"; transcript_id "MSTRG.121768.18"; exon_number "14";
chr3	StringTie	exon	52485778	52485827	1000	+	.	gene_id "MSTRG.121768"; transcript_id "MSTRG.121768.18"; exon_number "15";
chr3	StringTie	exon	52487196	52488605	1000	+	.	gene_id "MSTRG.121768"; transcript_id "MSTRG.121768.18"; exon_number "16";
chr3	StringTie	exon	52489336	52489678	1000	+	.	gene_id "MSTRG.121768"; transcript_id "MSTRG.121768.18"; exon_number "17";
chr3	StringTie	exon	52490075	52490231	1000	+	.	gene_id "MSTRG.121768"; transcript_id "MSTRG.121768.18"; exon_number "18";
chr3	StringTie	exon	52491352	52491513	1000	+	.	gene_id "MSTRG.121768"; transcript_id "MSTRG.121768.18"; exon_number "19";
chr3	StringTie	exon	52491872	52493134	1000	+	.	gene_id "MSTRG.121768"; transcript_id "MSTRG.121768.18"; exon_number "20";
chr3	StringTie	transcript	52475688	52493068	1000	+	.	gene_id "MSTRG.121768"; transcript_id "MSTRG.121768.181";
chr3	StringTie	exon	52475688	52475905	1000	+	.	gene_id "MSTRG.121768"; transcript_id "MSTRG.121768.181"; exon_number "1";
chr3	StringTie	exon	52476447	52476599	1000	+	.	gene_id "MSTRG.121768"; transcript_id "MSTRG.121768.181"; exon_number "2";
chr3	StringTie	exon	52477574	52477642	1000	+	.	gene_id "MSTRG.121768"; transcript_id "MSTRG.121768.181"; exon_number "3";
chr3	StringTie	exon	52478097	52478282	1000	+	.	gene_id "MSTRG.121768"; transcript_id "MSTRG.121768.181"; exon_number "4";
chr3	StringTie	exon	52478449	52478577	1000	+	.	gene_id "MSTRG.121768"; transcript_id "MSTRG.121768.181"; exon_number "5";
chr3	StringTie	exon	52479749	52479862	1000	+	.	gene_id "MSTRG.121768"; transcript_id "MSTRG.121768.181"; exon_number "6";
chr3	StringTie	exon	52480184	52480295	1000	+	.	gene_id "MSTRG.121768"; transcript_id "MSTRG.121768.181"; exon_number "7";
chr3	StringTie	exon	52484513	52484637	1000	+	.	gene_id "MSTRG.121768"; transcript_id "MSTRG.121768.181"; exon_number "8";
chr3	StringTie	exon	52485778	52485827	1000	+	.	gene_id "MSTRG.121768"; transcript_id "MSTRG.121768.181"; exon_number "9";
chr3	StringTie	exon	52487196	52488605	1000	+	.	gene_id "MSTRG.121768"; transcript_id "MSTRG.121768.181"; exon_number "10";
chr3	StringTie	exon	52489336	52489678	1000	+	.	gene_id "MSTRG.121768"; transcript_id "MSTRG.121768.181"; exon_number "11";
chr3	StringTie	exon	52490075	52490231	1000	+	.	gene_id "MSTRG.121768"; transcript_id "MSTRG.121768.181"; exon_number "12";
chr3	StringTie	exon	52490705	52490833	1000	+	.	gene_id "MSTRG.121768"; transcript_id "MSTRG.121768.181"; exon_number "13";
chr3	StringTie	exon	52491352	52491513	1000	+	.	gene_id "MSTRG.121768"; transcript_id "MSTRG.121768.181"; exon_number "14";
chr3	StringTie	exon	52491872	52493068	1000	+	.	gene_id "MSTRG.121768"; transcript_id "MSTRG.121768.181"; exon_number "15";
chr3	StringTie	transcript	52455504	52493069	1000	+	.	gene_id "MSTRG.121768"; transcript_id "MSTRG.121768.19";
chr3	StringTie	exon	52455504	52455734	1000	+	.	gene_id "MSTRG.121768"; transcript_id "MSTRG.121768.19"; exon_number "1";
chr3	StringTie	exon	52457843	52457926	1000	+	.	gene_id "MSTRG.121768"; transcript_id "MSTRG.121768.19"; exon_number "2";
chr3	StringTie	exon	52458662	52458844	1000	+	.	gene_id "MSTRG.121768"; transcript_id "MSTRG.121768.19"; exon_number "3";
chr3	StringTie	exon	52470859	52470907	1000	+	.	gene_id "MSTRG.121768"; transcript_id "MSTRG.121768.19"; exon_number "4";
chr3	StringTie	exon	52471814	52471977	1000	+	.	gene_id "MSTRG.121768"; transcript_id "MSTRG.121768.19"; exon_number "5";
chr3	StringTie	exon	52472303	52472398	1000	+	.	gene_id "MSTRG.121768"; transcript_id "MSTRG.121768.19"; exon_number "6";
chr3	StringTie	exon	52473734	52473829	1000	+	.	gene_id "MSTRG.121768"; transcript_id "MSTRG.121768.19"; exon_number "7";
chr3	StringTie	exon	52476447	52476599	1000	+	.	gene_id "MSTRG.121768"; transcript_id "MSTRG.121768.19"; exon_number "8";
chr3	StringTie	exon	52477574	52477642	1000	+	.	gene_id "MSTRG.121768"; transcript_id "MSTRG.121768.19"; exon_number "9";
chr3	StringTie	exon	52478097	52478282	1000	+	.	gene_id "MSTRG.121768"; transcript_id "MSTRG.121768.19"; exon_number "10";
chr3	StringTie	exon	52478449	52478577	1000	+	.	gene_id "MSTRG.121768"; transcript_id "MSTRG.121768.19"; exon_number "11";
chr3	StringTie	exon	52479749	52479862	1000	+	.	gene_id "MSTRG.121768"; transcript_id "MSTRG.121768.19"; exon_number "12";
chr3	StringTie	exon	52480184	52480295	1000	+	.	gene_id "MSTRG.121768"; transcript_id "MSTRG.121768.19"; exon_number "13";
chr3	StringTie	exon	52480879	52484637	1000	+	.	gene_id "MSTRG.121768"; transcript_id "MSTRG.121768.19"; exon_number "14";
chr3	StringTie	exon	52485778	52485827	1000	+	.	gene_id "MSTRG.121768"; transcript_id "MSTRG.121768.19"; exon_number "15";
chr3	StringTie	exon	52487196	52488605	1000	+	.	gene_id "MSTRG.121768"; transcript_id "MSTRG.121768.19"; exon_number "16";
chr3	StringTie	exon	52489336	52489678	1000	+	.	gene_id "MSTRG.121768"; transcript_id "MSTRG.121768.19"; exon_number "17";
chr3	StringTie	exon	52489952	52490231	1000	+	.	gene_id "MSTRG.121768"; transcript_id "MSTRG.121768.19"; exon_number "18";
chr3	StringTie	exon	52490705	52490833	1000	+	.	gene_id "MSTRG.121768"; transcript_id "MSTRG.121768.19"; exon_number "19";
chr3	StringTie	exon	52491352	52491513	1000	+	.	gene_id "MSTRG.121768"; transcript_id "MSTRG.121768.19"; exon_number "20";
chr3	StringTie	exon	52491872	52493069	1000	+	.	gene_id "MSTRG.121768"; transcript_id "MSTRG.121768.19"; exon_number "21";
chr3	StringTie	transcript	52454964	52493131	1000	+	.	gene_id "MSTRG.121768"; transcript_id "MSTRG.121768.2";
chr3	StringTie	exon	52454964	52455153	1000	+	.	gene_id "MSTRG.121768"; transcript_id "MSTRG.121768.2"; exon_number "1";
chr3	StringTie	exon	52455606	52455734	1000	+	.	gene_id "MSTRG.121768"; transcript_id "MSTRG.121768.2"; exon_number "2";
chr3	StringTie	exon	52457843	52457926	1000	+	.	gene_id "MSTRG.121768"; transcript_id "MSTRG.121768.2"; exon_number "3";
chr3	StringTie	exon	52458662	52458844	1000	+	.	gene_id "MSTRG.121768"; transcript_id "MSTRG.121768.2"; exon_number "4";
chr3	StringTie	exon	52470859	52470907	1000	+	.	gene_id "MSTRG.121768"; transcript_id "MSTRG.121768.2"; exon_number "5";
chr3	StringTie	exon	52471814	52471977	1000	+	.	gene_id "MSTRG.121768"; transcript_id "MSTRG.121768.2"; exon_number "6";
chr3	StringTie	exon	52472303	52472398	1000	+	.	gene_id "MSTRG.121768"; transcript_id "MSTRG.121768.2"; exon_number "7";
chr3	StringTie	exon	52473734	52473829	1000	+	.	gene_id "MSTRG.121768"; transcript_id "MSTRG.121768.2"; exon_number "8";
chr3	StringTie	exon	52476447	52476599	1000	+	.	gene_id "MSTRG.121768"; transcript_id "MSTRG.121768.2"; exon_number "9";
chr3	StringTie	exon	52477574	52477642	1000	+	.	gene_id "MSTRG.121768"; transcript_id "MSTRG.121768.2"; exon_number "10";
chr3	StringTie	exon	52478097	52478282	1000	+	.	gene_id "MSTRG.121768"; transcript_id "MSTRG.121768.2"; exon_number "11";
chr3	StringTie	exon	52478373	52478577	1000	+	.	gene_id "MSTRG.121768"; transcript_id "MSTRG.121768.2"; exon_number "12";
chr3	StringTie	exon	52479749	52479862	1000	+	.	gene_id "MSTRG.121768"; transcript_id "MSTRG.121768.2"; exon_number "13";
chr3	StringTie	exon	52480184	52484637	1000	+	.	gene_id "MSTRG.121768"; transcript_id "MSTRG.121768.2"; exon_number "14";
chr3	StringTie	exon	52485778	52485827	1000	+	.	gene_id "MSTRG.121768"; transcript_id "MSTRG.121768.2"; exon_number "15";
chr3	StringTie	exon	52487196	52488605	1000	+	.	gene_id "MSTRG.121768"; transcript_id "MSTRG.121768.2"; exon_number "16";
chr3	StringTie	exon	52489336	52489678	1000	+	.	gene_id "MSTRG.121768"; transcript_id "MSTRG.121768.2"; exon_number "17";
chr3	StringTie	exon	52490075	52490231	1000	+	.	gene_id "MSTRG.121768"; transcript_id "MSTRG.121768.2"; exon_number "18";
chr3	StringTie	exon	52490705	52490833	1000	+	.	gene_id "MSTRG.121768"; transcript_id "MSTRG.121768.2"; exon_number "19";
chr3	StringTie	exon	52491352	52491513	1000	+	.	gene_id "MSTRG.121768"; transcript_id "MSTRG.121768.2"; exon_number "20";
chr3	StringTie	exon	52491872	52493131	1000	+	.	gene_id "MSTRG.121768"; transcript_id "MSTRG.121768.2"; exon_number "21";
chr3	StringTie	transcript	52455504	52493081	1000	+	.	gene_id "MSTRG.121768"; transcript_id "MSTRG.121768.20";
chr3	StringTie	exon	52455504	52455734	1000	+	.	gene_id "MSTRG.121768"; transcript_id "MSTRG.121768.20"; exon_number "1";
chr3	StringTie	exon	52457843	52457926	1000	+	.	gene_id "MSTRG.121768"; transcript_id "MSTRG.121768.20"; exon_number "2";
chr3	StringTie	exon	52458662	52458844	1000	+	.	gene_id "MSTRG.121768"; transcript_id "MSTRG.121768.20"; exon_number "3";
chr3	StringTie	exon	52470859	52470907	1000	+	.	gene_id "MSTRG.121768"; transcript_id "MSTRG.121768.20"; exon_number "4";
chr3	StringTie	exon	52471814	52471977	1000	+	.	gene_id "MSTRG.121768"; transcript_id "MSTRG.121768.20"; exon_number "5";
chr3	StringTie	exon	52472303	52472398	1000	+	.	gene_id "MSTRG.121768"; transcript_id "MSTRG.121768.20"; exon_number "6";
chr3	StringTie	exon	52473734	52473829	1000	+	.	gene_id "MSTRG.121768"; transcript_id "MSTRG.121768.20"; exon_number "7";
chr3	StringTie	exon	52476447	52476599	1000	+	.	gene_id "MSTRG.121768"; transcript_id "MSTRG.121768.20"; exon_number "8";
chr3	StringTie	exon	52477574	52477642	1000	+	.	gene_id "MSTRG.121768"; transcript_id "MSTRG.121768.20"; exon_number "9";
chr3	StringTie	exon	52478097	52478282	1000	+	.	gene_id "MSTRG.121768"; transcript_id "MSTRG.121768.20"; exon_number "10";
chr3	StringTie	exon	52478449	52478577	1000	+	.	gene_id "MSTRG.121768"; transcript_id "MSTRG.121768.20"; exon_number "11";
chr3	StringTie	exon	52479749	52479862	1000	+	.	gene_id "MSTRG.121768"; transcript_id "MSTRG.121768.20"; exon_number "12";
chr3	StringTie	exon	52480184	52480295	1000	+	.	gene_id "MSTRG.121768"; transcript_id "MSTRG.121768.20"; exon_number "13";
chr3	StringTie	exon	52480879	52484637	1000	+	.	gene_id "MSTRG.121768"; transcript_id "MSTRG.121768.20"; exon_number "14";
chr3	StringTie	exon	52485778	52485827	1000	+	.	gene_id "MSTRG.121768"; transcript_id "MSTRG.121768.20"; exon_number "15";
chr3	StringTie	exon	52487196	52488605	1000	+	.	gene_id "MSTRG.121768"; transcript_id "MSTRG.121768.20"; exon_number "16";
chr3	StringTie	exon	52489336	52489678	1000	+	.	gene_id "MSTRG.121768"; transcript_id "MSTRG.121768.20"; exon_number "17";
chr3	StringTie	exon	52490075	52490231	1000	+	.	gene_id "MSTRG.121768"; transcript_id "MSTRG.121768.20"; exon_number "18";
chr3	StringTie	exon	52490705	52491030	1000	+	.	gene_id "MSTRG.121768"; transcript_id "MSTRG.121768.20"; exon_number "19";
chr3	StringTie	exon	52491352	52491513	1000	+	.	gene_id "MSTRG.121768"; transcript_id "MSTRG.121768.20"; exon_number "20";
chr3	StringTie	exon	52491872	52493081	1000	+	.	gene_id "MSTRG.121768"; transcript_id "MSTRG.121768.20"; exon_number "21";
chr3	StringTie	transcript	52455504	52493081	1000	+	.	gene_id "MSTRG.121768"; transcript_id "MSTRG.121768.21";
chr3	StringTie	exon	52455504	52455734	1000	+	.	gene_id "MSTRG.121768"; transcript_id "MSTRG.121768.21"; exon_number "1";
chr3	StringTie	exon	52457843	52457926	1000	+	.	gene_id "MSTRG.121768"; transcript_id "MSTRG.121768.21"; exon_number "2";
chr3	StringTie	exon	52458662	52458844	1000	+	.	gene_id "MSTRG.121768"; transcript_id "MSTRG.121768.21"; exon_number "3";
chr3	StringTie	exon	52470859	52470907	1000	+	.	gene_id "MSTRG.121768"; transcript_id "MSTRG.121768.21"; exon_number "4";
chr3	StringTie	exon	52471814	52471977	1000	+	.	gene_id "MSTRG.121768"; transcript_id "MSTRG.121768.21"; exon_number "5";
chr3	StringTie	exon	52472303	52472398	1000	+	.	gene_id "MSTRG.121768"; transcript_id "MSTRG.121768.21"; exon_number "6";
chr3	StringTie	exon	52473734	52473829	1000	+	.	gene_id "MSTRG.121768"; transcript_id "MSTRG.121768.21"; exon_number "7";
chr3	StringTie	exon	52476447	52476599	1000	+	.	gene_id "MSTRG.121768"; transcript_id "MSTRG.121768.21"; exon_number "8";
chr3	StringTie	exon	52477574	52477642	1000	+	.	gene_id "MSTRG.121768"; transcript_id "MSTRG.121768.21"; exon_number "9";
chr3	StringTie	exon	52478097	52478282	1000	+	.	gene_id "MSTRG.121768"; transcript_id "MSTRG.121768.21"; exon_number "10";
chr3	StringTie	exon	52478449	52478577	1000	+	.	gene_id "MSTRG.121768"; transcript_id "MSTRG.121768.21"; exon_number "11";
chr3	StringTie	exon	52479749	52479862	1000	+	.	gene_id "MSTRG.121768"; transcript_id "MSTRG.121768.21"; exon_number "12";
chr3	StringTie	exon	52480184	52480295	1000	+	.	gene_id "MSTRG.121768"; transcript_id "MSTRG.121768.21"; exon_number "13";
chr3	StringTie	exon	52480879	52484637	1000	+	.	gene_id "MSTRG.121768"; transcript_id "MSTRG.121768.21"; exon_number "14";
chr3	StringTie	exon	52485778	52485827	1000	+	.	gene_id "MSTRG.121768"; transcript_id "MSTRG.121768.21"; exon_number "15";
chr3	StringTie	exon	52487196	52488605	1000	+	.	gene_id "MSTRG.121768"; transcript_id "MSTRG.121768.21"; exon_number "16";
chr3	StringTie	exon	52489336	52489369	1000	+	.	gene_id "MSTRG.121768"; transcript_id "MSTRG.121768.21"; exon_number "17";
chr3	StringTie	exon	52489460	52489678	1000	+	.	gene_id "MSTRG.121768"; transcript_id "MSTRG.121768.21"; exon_number "18";
chr3	StringTie	exon	52490075	52490231	1000	+	.	gene_id "MSTRG.121768"; transcript_id "MSTRG.121768.21"; exon_number "19";
chr3	StringTie	exon	52490705	52490833	1000	+	.	gene_id "MSTRG.121768"; transcript_id "MSTRG.121768.21"; exon_number "20";
chr3	StringTie	exon	52491352	52491513	1000	+	.	gene_id "MSTRG.121768"; transcript_id "MSTRG.121768.21"; exon_number "21";
chr3	StringTie	exon	52491872	52493081	1000	+	.	gene_id "MSTRG.121768"; transcript_id "MSTRG.121768.21"; exon_number "22";
chr3	StringTie	transcript	52455505	52493071	1000	+	.	gene_id "MSTRG.121768"; transcript_id "MSTRG.121768.22";
chr3	StringTie	exon	52455505	52455734	1000	+	.	gene_id "MSTRG.121768"; transcript_id "MSTRG.121768.22"; exon_number "1";
chr3	StringTie	exon	52457843	52457926	1000	+	.	gene_id "MSTRG.121768"; transcript_id "MSTRG.121768.22"; exon_number "2";
chr3	StringTie	exon	52458662	52458844	1000	+	.	gene_id "MSTRG.121768"; transcript_id "MSTRG.121768.22"; exon_number "3";
chr3	StringTie	exon	52470859	52470907	1000	+	.	gene_id "MSTRG.121768"; transcript_id "MSTRG.121768.22"; exon_number "4";
chr3	StringTie	exon	52471814	52471977	1000	+	.	gene_id "MSTRG.121768"; transcript_id "MSTRG.121768.22"; exon_number "5";
chr3	StringTie	exon	52472303	52472398	1000	+	.	gene_id "MSTRG.121768"; transcript_id "MSTRG.121768.22"; exon_number "6";
chr3	StringTie	exon	52473734	52473829	1000	+	.	gene_id "MSTRG.121768"; transcript_id "MSTRG.121768.22"; exon_number "7";
chr3	StringTie	exon	52476447	52476599	1000	+	.	gene_id "MSTRG.121768"; transcript_id "MSTRG.121768.22"; exon_number "8";
chr3	StringTie	exon	52477574	52477642	1000	+	.	gene_id "MSTRG.121768"; transcript_id "MSTRG.121768.22"; exon_number "9";
chr3	StringTie	exon	52478097	52478282	1000	+	.	gene_id "MSTRG.121768"; transcript_id "MSTRG.121768.22"; exon_number "10";
chr3	StringTie	exon	52478373	52478577	1000	+	.	gene_id "MSTRG.121768"; transcript_id "MSTRG.121768.22"; exon_number "11";
chr3	StringTie	exon	52479749	52479862	1000	+	.	gene_id "MSTRG.121768"; transcript_id "MSTRG.121768.22"; exon_number "12";
chr3	StringTie	exon	52480184	52480295	1000	+	.	gene_id "MSTRG.121768"; transcript_id "MSTRG.121768.22"; exon_number "13";
chr3	StringTie	exon	52480879	52482767	1000	+	.	gene_id "MSTRG.121768"; transcript_id "MSTRG.121768.22"; exon_number "14";
chr3	StringTie	exon	52484513	52484637	1000	+	.	gene_id "MSTRG.121768"; transcript_id "MSTRG.121768.22"; exon_number "15";
chr3	StringTie	exon	52485782	52485827	1000	+	.	gene_id "MSTRG.121768"; transcript_id "MSTRG.121768.22"; exon_number "16";
chr3	StringTie	exon	52487196	52488605	1000	+	.	gene_id "MSTRG.121768"; transcript_id "MSTRG.121768.22"; exon_number "17";
chr3	StringTie	exon	52489336	52489678	1000	+	.	gene_id "MSTRG.121768"; transcript_id "MSTRG.121768.22"; exon_number "18";
chr3	StringTie	exon	52490075	52490231	1000	+	.	gene_id "MSTRG.121768"; transcript_id "MSTRG.121768.22"; exon_number "19";
chr3	StringTie	exon	52490705	52490833	1000	+	.	gene_id "MSTRG.121768"; transcript_id "MSTRG.121768.22"; exon_number "20";
chr3	StringTie	exon	52491352	52491513	1000	+	.	gene_id "MSTRG.121768"; transcript_id "MSTRG.121768.22"; exon_number "21";
chr3	StringTie	exon	52491872	52493071	1000	+	.	gene_id "MSTRG.121768"; transcript_id "MSTRG.121768.22"; exon_number "22";
chr3	StringTie	transcript	52455506	52493140	1000	+	.	gene_id "MSTRG.121768"; transcript_id "MSTRG.121768.23";
chr3	StringTie	exon	52455506	52455734	1000	+	.	gene_id "MSTRG.121768"; transcript_id "MSTRG.121768.23"; exon_number "1";
chr3	StringTie	exon	52457843	52457926	1000	+	.	gene_id "MSTRG.121768"; transcript_id "MSTRG.121768.23"; exon_number "2";
chr3	StringTie	exon	52458662	52458844	1000	+	.	gene_id "MSTRG.121768"; transcript_id "MSTRG.121768.23"; exon_number "3";
chr3	StringTie	exon	52470859	52470907	1000	+	.	gene_id "MSTRG.121768"; transcript_id "MSTRG.121768.23"; exon_number "4";
chr3	StringTie	exon	52471814	52471977	1000	+	.	gene_id "MSTRG.121768"; transcript_id "MSTRG.121768.23"; exon_number "5";
chr3	StringTie	exon	52472303	52472398	1000	+	.	gene_id "MSTRG.121768"; transcript_id "MSTRG.121768.23"; exon_number "6";
chr3	StringTie	exon	52473734	52473829	1000	+	.	gene_id "MSTRG.121768"; transcript_id "MSTRG.121768.23"; exon_number "7";
chr3	StringTie	exon	52476447	52476599	1000	+	.	gene_id "MSTRG.121768"; transcript_id "MSTRG.121768.23"; exon_number "8";
chr3	StringTie	exon	52477574	52477642	1000	+	.	gene_id "MSTRG.121768"; transcript_id "MSTRG.121768.23"; exon_number "9";
chr3	StringTie	exon	52478097	52478282	1000	+	.	gene_id "MSTRG.121768"; transcript_id "MSTRG.121768.23"; exon_number "10";
chr3	StringTie	exon	52478449	52478577	1000	+	.	gene_id "MSTRG.121768"; transcript_id "MSTRG.121768.23"; exon_number "11";
chr3	StringTie	exon	52479749	52479862	1000	+	.	gene_id "MSTRG.121768"; transcript_id "MSTRG.121768.23"; exon_number "12";
chr3	StringTie	exon	52480184	52480295	1000	+	.	gene_id "MSTRG.121768"; transcript_id "MSTRG.121768.23"; exon_number "13";
chr3	StringTie	exon	52480879	52482767	1000	+	.	gene_id "MSTRG.121768"; transcript_id "MSTRG.121768.23"; exon_number "14";
chr3	StringTie	exon	52484513	52484637	1000	+	.	gene_id "MSTRG.121768"; transcript_id "MSTRG.121768.23"; exon_number "15";
chr3	StringTie	exon	52485778	52485827	1000	+	.	gene_id "MSTRG.121768"; transcript_id "MSTRG.121768.23"; exon_number "16";
chr3	StringTie	exon	52487196	52488605	1000	+	.	gene_id "MSTRG.121768"; transcript_id "MSTRG.121768.23"; exon_number "17";
chr3	StringTie	exon	52489336	52489678	1000	+	.	gene_id "MSTRG.121768"; transcript_id "MSTRG.121768.23"; exon_number "18";
chr3	StringTie	exon	52490075	52490231	1000	+	.	gene_id "MSTRG.121768"; transcript_id "MSTRG.121768.23"; exon_number "19";
chr3	StringTie	exon	52490705	52490833	1000	+	.	gene_id "MSTRG.121768"; transcript_id "MSTRG.121768.23"; exon_number "20";
chr3	StringTie	exon	52491352	52491513	1000	+	.	gene_id "MSTRG.121768"; transcript_id "MSTRG.121768.23"; exon_number "21";
chr3	StringTie	exon	52491877	52493140	1000	+	.	gene_id "MSTRG.121768"; transcript_id "MSTRG.121768.23"; exon_number "22";
chr3	StringTie	transcript	52455506	52493081	1000	+	.	gene_id "MSTRG.121768"; transcript_id "MSTRG.121768.24";
chr3	StringTie	exon	52455506	52455734	1000	+	.	gene_id "MSTRG.121768"; transcript_id "MSTRG.121768.24"; exon_number "1";
chr3	StringTie	exon	52457843	52457926	1000	+	.	gene_id "MSTRG.121768"; transcript_id "MSTRG.121768.24"; exon_number "2";
chr3	StringTie	exon	52458662	52458844	1000	+	.	gene_id "MSTRG.121768"; transcript_id "MSTRG.121768.24"; exon_number "3";
chr3	StringTie	exon	52470859	52470907	1000	+	.	gene_id "MSTRG.121768"; transcript_id "MSTRG.121768.24"; exon_number "4";
chr3	StringTie	exon	52471814	52471977	1000	+	.	gene_id "MSTRG.121768"; transcript_id "MSTRG.121768.24"; exon_number "5";
chr3	StringTie	exon	52472303	52472398	1000	+	.	gene_id "MSTRG.121768"; transcript_id "MSTRG.121768.24"; exon_number "6";
chr3	StringTie	exon	52473734	52473829	1000	+	.	gene_id "MSTRG.121768"; transcript_id "MSTRG.121768.24"; exon_number "7";
chr3	StringTie	exon	52476447	52476599	1000	+	.	gene_id "MSTRG.121768"; transcript_id "MSTRG.121768.24"; exon_number "8";
chr3	StringTie	exon	52477574	52477642	1000	+	.	gene_id "MSTRG.121768"; transcript_id "MSTRG.121768.24"; exon_number "9";
chr3	StringTie	exon	52478097	52478282	1000	+	.	gene_id "MSTRG.121768"; transcript_id "MSTRG.121768.24"; exon_number "10";
chr3	StringTie	exon	52478449	52478577	1000	+	.	gene_id "MSTRG.121768"; transcript_id "MSTRG.121768.24"; exon_number "11";
chr3	StringTie	exon	52479749	52479862	1000	+	.	gene_id "MSTRG.121768"; transcript_id "MSTRG.121768.24"; exon_number "12";
chr3	StringTie	exon	52480184	52480295	1000	+	.	gene_id "MSTRG.121768"; transcript_id "MSTRG.121768.24"; exon_number "13";
chr3	StringTie	exon	52480858	52484637	1000	+	.	gene_id "MSTRG.121768"; transcript_id "MSTRG.121768.24"; exon_number "14";
chr3	StringTie	exon	52485778	52485827	1000	+	.	gene_id "MSTRG.121768"; transcript_id "MSTRG.121768.24"; exon_number "15";
chr3	StringTie	exon	52487196	52488605	1000	+	.	gene_id "MSTRG.121768"; transcript_id "MSTRG.121768.24"; exon_number "16";
chr3	StringTie	exon	52489336	52489678	1000	+	.	gene_id "MSTRG.121768"; transcript_id "MSTRG.121768.24"; exon_number "17";
chr3	StringTie	exon	52490075	52490231	1000	+	.	gene_id "MSTRG.121768"; transcript_id "MSTRG.121768.24"; exon_number "18";
chr3	StringTie	exon	52490705	52491030	1000	+	.	gene_id "MSTRG.121768"; transcript_id "MSTRG.121768.24"; exon_number "19";
chr3	StringTie	exon	52491352	52491513	1000	+	.	gene_id "MSTRG.121768"; transcript_id "MSTRG.121768.24"; exon_number "20";
chr3	StringTie	exon	52491877	52493081	1000	+	.	gene_id "MSTRG.121768"; transcript_id "MSTRG.121768.24"; exon_number "21";
chr3	StringTie	transcript	52455506	52493183	1000	+	.	gene_id "MSTRG.121768"; transcript_id "MSTRG.121768.25";
chr3	StringTie	exon	52455506	52455734	1000	+	.	gene_id "MSTRG.121768"; transcript_id "MSTRG.121768.25"; exon_number "1";
chr3	StringTie	exon	52457843	52457926	1000	+	.	gene_id "MSTRG.121768"; transcript_id "MSTRG.121768.25"; exon_number "2";
chr3	StringTie	exon	52458662	52458844	1000	+	.	gene_id "MSTRG.121768"; transcript_id "MSTRG.121768.25"; exon_number "3";
chr3	StringTie	exon	52470859	52470907	1000	+	.	gene_id "MSTRG.121768"; transcript_id "MSTRG.121768.25"; exon_number "4";
chr3	StringTie	exon	52471814	52471977	1000	+	.	gene_id "MSTRG.121768"; transcript_id "MSTRG.121768.25"; exon_number "5";
chr3	StringTie	exon	52472303	52472398	1000	+	.	gene_id "MSTRG.121768"; transcript_id "MSTRG.121768.25"; exon_number "6";
chr3	StringTie	exon	52473734	52473829	1000	+	.	gene_id "MSTRG.121768"; transcript_id "MSTRG.121768.25"; exon_number "7";
chr3	StringTie	exon	52476447	52476599	1000	+	.	gene_id "MSTRG.121768"; transcript_id "MSTRG.121768.25"; exon_number "8";
chr3	StringTie	exon	52477574	52477642	1000	+	.	gene_id "MSTRG.121768"; transcript_id "MSTRG.121768.25"; exon_number "9";
chr3	StringTie	exon	52478097	52478282	1000	+	.	gene_id "MSTRG.121768"; transcript_id "MSTRG.121768.25"; exon_number "10";
chr3	StringTie	exon	52478373	52478577	1000	+	.	gene_id "MSTRG.121768"; transcript_id "MSTRG.121768.25"; exon_number "11";
chr3	StringTie	exon	52479749	52479862	1000	+	.	gene_id "MSTRG.121768"; transcript_id "MSTRG.121768.25"; exon_number "12";
chr3	StringTie	exon	52480184	52480295	1000	+	.	gene_id "MSTRG.121768"; transcript_id "MSTRG.121768.25"; exon_number "13";
chr3	StringTie	exon	52480879	52484637	1000	+	.	gene_id "MSTRG.121768"; transcript_id "MSTRG.121768.25"; exon_number "14";
chr3	StringTie	exon	52485782	52485827	1000	+	.	gene_id "MSTRG.121768"; transcript_id "MSTRG.121768.25"; exon_number "15";
chr3	StringTie	exon	52487196	52488605	1000	+	.	gene_id "MSTRG.121768"; transcript_id "MSTRG.121768.25"; exon_number "16";
chr3	StringTie	exon	52489336	52489369	1000	+	.	gene_id "MSTRG.121768"; transcript_id "MSTRG.121768.25"; exon_number "17";
chr3	StringTie	exon	52489460	52489678	1000	+	.	gene_id "MSTRG.121768"; transcript_id "MSTRG.121768.25"; exon_number "18";
chr3	StringTie	exon	52490075	52490231	1000	+	.	gene_id "MSTRG.121768"; transcript_id "MSTRG.121768.25"; exon_number "19";
chr3	StringTie	exon	52490705	52490833	1000	+	.	gene_id "MSTRG.121768"; transcript_id "MSTRG.121768.25"; exon_number "20";
chr3	StringTie	exon	52491352	52491513	1000	+	.	gene_id "MSTRG.121768"; transcript_id "MSTRG.121768.25"; exon_number "21";
chr3	StringTie	exon	52491872	52493183	1000	+	.	gene_id "MSTRG.121768"; transcript_id "MSTRG.121768.25"; exon_number "22";
chr3	StringTie	transcript	52455507	52493158	1000	+	.	gene_id "MSTRG.121768"; transcript_id "MSTRG.121768.26";
chr3	StringTie	exon	52455507	52455734	1000	+	.	gene_id "MSTRG.121768"; transcript_id "MSTRG.121768.26"; exon_number "1";
chr3	StringTie	exon	52457843	52457926	1000	+	.	gene_id "MSTRG.121768"; transcript_id "MSTRG.121768.26"; exon_number "2";
chr3	StringTie	exon	52458662	52458844	1000	+	.	gene_id "MSTRG.121768"; transcript_id "MSTRG.121768.26"; exon_number "3";
chr3	StringTie	exon	52470859	52470907	1000	+	.	gene_id "MSTRG.121768"; transcript_id "MSTRG.121768.26"; exon_number "4";
chr3	StringTie	exon	52471814	52471977	1000	+	.	gene_id "MSTRG.121768"; transcript_id "MSTRG.121768.26"; exon_number "5";
chr3	StringTie	exon	52472303	52472398	1000	+	.	gene_id "MSTRG.121768"; transcript_id "MSTRG.121768.26"; exon_number "6";
chr3	StringTie	exon	52473734	52473829	1000	+	.	gene_id "MSTRG.121768"; transcript_id "MSTRG.121768.26"; exon_number "7";
chr3	StringTie	exon	52476447	52476599	1000	+	.	gene_id "MSTRG.121768"; transcript_id "MSTRG.121768.26"; exon_number "8";
chr3	StringTie	exon	52477574	52477642	1000	+	.	gene_id "MSTRG.121768"; transcript_id "MSTRG.121768.26"; exon_number "9";
chr3	StringTie	exon	52478097	52478282	1000	+	.	gene_id "MSTRG.121768"; transcript_id "MSTRG.121768.26"; exon_number "10";
chr3	StringTie	exon	52478449	52478577	1000	+	.	gene_id "MSTRG.121768"; transcript_id "MSTRG.121768.26"; exon_number "11";
chr3	StringTie	exon	52479749	52479862	1000	+	.	gene_id "MSTRG.121768"; transcript_id "MSTRG.121768.26"; exon_number "12";
chr3	StringTie	exon	52480184	52480295	1000	+	.	gene_id "MSTRG.121768"; transcript_id "MSTRG.121768.26"; exon_number "13";
chr3	StringTie	exon	52480879	52484637	1000	+	.	gene_id "MSTRG.121768"; transcript_id "MSTRG.121768.26"; exon_number "14";
chr3	StringTie	exon	52485778	52485827	1000	+	.	gene_id "MSTRG.121768"; transcript_id "MSTRG.121768.26"; exon_number "15";
chr3	StringTie	exon	52487196	52488605	1000	+	.	gene_id "MSTRG.121768"; transcript_id "MSTRG.121768.26"; exon_number "16";
chr3	StringTie	exon	52489336	52489678	1000	+	.	gene_id "MSTRG.121768"; transcript_id "MSTRG.121768.26"; exon_number "17";
chr3	StringTie	exon	52490032	52490231	1000	+	.	gene_id "MSTRG.121768"; transcript_id "MSTRG.121768.26"; exon_number "18";
chr3	StringTie	exon	52490705	52490833	1000	+	.	gene_id "MSTRG.121768"; transcript_id "MSTRG.121768.26"; exon_number "19";
chr3	StringTie	exon	52491352	52491513	1000	+	.	gene_id "MSTRG.121768"; transcript_id "MSTRG.121768.26"; exon_number "20";
chr3	StringTie	exon	52491872	52493158	1000	+	.	gene_id "MSTRG.121768"; transcript_id "MSTRG.121768.26"; exon_number "21";
chr3	StringTie	transcript	52455509	52493103	1000	+	.	gene_id "MSTRG.121768"; transcript_id "MSTRG.121768.28";
chr3	StringTie	exon	52455509	52455734	1000	+	.	gene_id "MSTRG.121768"; transcript_id "MSTRG.121768.28"; exon_number "1";
chr3	StringTie	exon	52457843	52457926	1000	+	.	gene_id "MSTRG.121768"; transcript_id "MSTRG.121768.28"; exon_number "2";
chr3	StringTie	exon	52458662	52458844	1000	+	.	gene_id "MSTRG.121768"; transcript_id "MSTRG.121768.28"; exon_number "3";
chr3	StringTie	exon	52470859	52470907	1000	+	.	gene_id "MSTRG.121768"; transcript_id "MSTRG.121768.28"; exon_number "4";
chr3	StringTie	exon	52471814	52471977	1000	+	.	gene_id "MSTRG.121768"; transcript_id "MSTRG.121768.28"; exon_number "5";
chr3	StringTie	exon	52472303	52472398	1000	+	.	gene_id "MSTRG.121768"; transcript_id "MSTRG.121768.28"; exon_number "6";
chr3	StringTie	exon	52473734	52473829	1000	+	.	gene_id "MSTRG.121768"; transcript_id "MSTRG.121768.28"; exon_number "7";
chr3	StringTie	exon	52476447	52476599	1000	+	.	gene_id "MSTRG.121768"; transcript_id "MSTRG.121768.28"; exon_number "8";
chr3	StringTie	exon	52477574	52477642	1000	+	.	gene_id "MSTRG.121768"; transcript_id "MSTRG.121768.28"; exon_number "9";
chr3	StringTie	exon	52478097	52478282	1000	+	.	gene_id "MSTRG.121768"; transcript_id "MSTRG.121768.28"; exon_number "10";
chr3	StringTie	exon	52478449	52478577	1000	+	.	gene_id "MSTRG.121768"; transcript_id "MSTRG.121768.28"; exon_number "11";
chr3	StringTie	exon	52479749	52479862	1000	+	.	gene_id "MSTRG.121768"; transcript_id "MSTRG.121768.28"; exon_number "12";
chr3	StringTie	exon	52480184	52480295	1000	+	.	gene_id "MSTRG.121768"; transcript_id "MSTRG.121768.28"; exon_number "13";
chr3	StringTie	exon	52480879	52482767	1000	+	.	gene_id "MSTRG.121768"; transcript_id "MSTRG.121768.28"; exon_number "14";
chr3	StringTie	exon	52484513	52484637	1000	+	.	gene_id "MSTRG.121768"; transcript_id "MSTRG.121768.28"; exon_number "15";
chr3	StringTie	exon	52485778	52485827	1000	+	.	gene_id "MSTRG.121768"; transcript_id "MSTRG.121768.28"; exon_number "16";
chr3	StringTie	exon	52487196	52487389	1000	+	.	gene_id "MSTRG.121768"; transcript_id "MSTRG.121768.28"; exon_number "17";
chr3	StringTie	exon	52487650	52488605	1000	+	.	gene_id "MSTRG.121768"; transcript_id "MSTRG.121768.28"; exon_number "18";
chr3	StringTie	exon	52489336	52489678	1000	+	.	gene_id "MSTRG.121768"; transcript_id "MSTRG.121768.28"; exon_number "19";
chr3	StringTie	exon	52490075	52490231	1000	+	.	gene_id "MSTRG.121768"; transcript_id "MSTRG.121768.28"; exon_number "20";
chr3	StringTie	exon	52490705	52490833	1000	+	.	gene_id "MSTRG.121768"; transcript_id "MSTRG.121768.28"; exon_number "21";
chr3	StringTie	exon	52491352	52491513	1000	+	.	gene_id "MSTRG.121768"; transcript_id "MSTRG.121768.28"; exon_number "22";
chr3	StringTie	exon	52491872	52493103	1000	+	.	gene_id "MSTRG.121768"; transcript_id "MSTRG.121768.28"; exon_number "23";
chr3	StringTie	transcript	52455512	52493111	1000	+	.	gene_id "MSTRG.121768"; transcript_id "MSTRG.121768.29";
chr3	StringTie	exon	52455512	52455734	1000	+	.	gene_id "MSTRG.121768"; transcript_id "MSTRG.121768.29"; exon_number "1";
chr3	StringTie	exon	52457843	52457926	1000	+	.	gene_id "MSTRG.121768"; transcript_id "MSTRG.121768.29"; exon_number "2";
chr3	StringTie	exon	52458662	52458844	1000	+	.	gene_id "MSTRG.121768"; transcript_id "MSTRG.121768.29"; exon_number "3";
chr3	StringTie	exon	52470859	52470907	1000	+	.	gene_id "MSTRG.121768"; transcript_id "MSTRG.121768.29"; exon_number "4";
chr3	StringTie	exon	52471814	52471977	1000	+	.	gene_id "MSTRG.121768"; transcript_id "MSTRG.121768.29"; exon_number "5";
chr3	StringTie	exon	52472303	52472398	1000	+	.	gene_id "MSTRG.121768"; transcript_id "MSTRG.121768.29"; exon_number "6";
chr3	StringTie	exon	52473734	52473829	1000	+	.	gene_id "MSTRG.121768"; transcript_id "MSTRG.121768.29"; exon_number "7";
chr3	StringTie	exon	52476447	52476599	1000	+	.	gene_id "MSTRG.121768"; transcript_id "MSTRG.121768.29"; exon_number "8";
chr3	StringTie	exon	52477574	52477642	1000	+	.	gene_id "MSTRG.121768"; transcript_id "MSTRG.121768.29"; exon_number "9";
chr3	StringTie	exon	52478097	52478282	1000	+	.	gene_id "MSTRG.121768"; transcript_id "MSTRG.121768.29"; exon_number "10";
chr3	StringTie	exon	52478449	52478577	1000	+	.	gene_id "MSTRG.121768"; transcript_id "MSTRG.121768.29"; exon_number "11";
chr3	StringTie	exon	52479749	52479862	1000	+	.	gene_id "MSTRG.121768"; transcript_id "MSTRG.121768.29"; exon_number "12";
chr3	StringTie	exon	52480184	52480295	1000	+	.	gene_id "MSTRG.121768"; transcript_id "MSTRG.121768.29"; exon_number "13";
chr3	StringTie	exon	52480879	52482767	1000	+	.	gene_id "MSTRG.121768"; transcript_id "MSTRG.121768.29"; exon_number "14";
chr3	StringTie	exon	52484513	52484637	1000	+	.	gene_id "MSTRG.121768"; transcript_id "MSTRG.121768.29"; exon_number "15";
chr3	StringTie	exon	52485778	52485827	1000	+	.	gene_id "MSTRG.121768"; transcript_id "MSTRG.121768.29"; exon_number "16";
chr3	StringTie	exon	52487196	52487497	1000	+	.	gene_id "MSTRG.121768"; transcript_id "MSTRG.121768.29"; exon_number "17";
chr3	StringTie	exon	52487548	52488605	1000	+	.	gene_id "MSTRG.121768"; transcript_id "MSTRG.121768.29"; exon_number "18";
chr3	StringTie	exon	52489336	52489678	1000	+	.	gene_id "MSTRG.121768"; transcript_id "MSTRG.121768.29"; exon_number "19";
chr3	StringTie	exon	52490075	52490231	1000	+	.	gene_id "MSTRG.121768"; transcript_id "MSTRG.121768.29"; exon_number "20";
chr3	StringTie	exon	52490705	52490833	1000	+	.	gene_id "MSTRG.121768"; transcript_id "MSTRG.121768.29"; exon_number "21";
chr3	StringTie	exon	52491352	52491513	1000	+	.	gene_id "MSTRG.121768"; transcript_id "MSTRG.121768.29"; exon_number "22";
chr3	StringTie	exon	52491872	52493111	1000	+	.	gene_id "MSTRG.121768"; transcript_id "MSTRG.121768.29"; exon_number "23";
chr3	StringTie	transcript	52454964	52493120	1000	+	.	gene_id "MSTRG.121768"; transcript_id "MSTRG.121768.3";
chr3	StringTie	exon	52454964	52455153	1000	+	.	gene_id "MSTRG.121768"; transcript_id "MSTRG.121768.3"; exon_number "1";
chr3	StringTie	exon	52455606	52455734	1000	+	.	gene_id "MSTRG.121768"; transcript_id "MSTRG.121768.3"; exon_number "2";
chr3	StringTie	exon	52457843	52457926	1000	+	.	gene_id "MSTRG.121768"; transcript_id "MSTRG.121768.3"; exon_number "3";
chr3	StringTie	exon	52458662	52458844	1000	+	.	gene_id "MSTRG.121768"; transcript_id "MSTRG.121768.3"; exon_number "4";
chr3	StringTie	exon	52470859	52470907	1000	+	.	gene_id "MSTRG.121768"; transcript_id "MSTRG.121768.3"; exon_number "5";
chr3	StringTie	exon	52471814	52471977	1000	+	.	gene_id "MSTRG.121768"; transcript_id "MSTRG.121768.3"; exon_number "6";
chr3	StringTie	exon	52472303	52472398	1000	+	.	gene_id "MSTRG.121768"; transcript_id "MSTRG.121768.3"; exon_number "7";
chr3	StringTie	exon	52473734	52473829	1000	+	.	gene_id "MSTRG.121768"; transcript_id "MSTRG.121768.3"; exon_number "8";
chr3	StringTie	exon	52476447	52476599	1000	+	.	gene_id "MSTRG.121768"; transcript_id "MSTRG.121768.3"; exon_number "9";
chr3	StringTie	exon	52477574	52477642	1000	+	.	gene_id "MSTRG.121768"; transcript_id "MSTRG.121768.3"; exon_number "10";
chr3	StringTie	exon	52478097	52478282	1000	+	.	gene_id "MSTRG.121768"; transcript_id "MSTRG.121768.3"; exon_number "11";
chr3	StringTie	exon	52478449	52478577	1000	+	.	gene_id "MSTRG.121768"; transcript_id "MSTRG.121768.3"; exon_number "12";
chr3	StringTie	exon	52479749	52479862	1000	+	.	gene_id "MSTRG.121768"; transcript_id "MSTRG.121768.3"; exon_number "13";
chr3	StringTie	exon	52480184	52480295	1000	+	.	gene_id "MSTRG.121768"; transcript_id "MSTRG.121768.3"; exon_number "14";
chr3	StringTie	exon	52480879	52484637	1000	+	.	gene_id "MSTRG.121768"; transcript_id "MSTRG.121768.3"; exon_number "15";
chr3	StringTie	exon	52485778	52485827	1000	+	.	gene_id "MSTRG.121768"; transcript_id "MSTRG.121768.3"; exon_number "16";
chr3	StringTie	exon	52487196	52488605	1000	+	.	gene_id "MSTRG.121768"; transcript_id "MSTRG.121768.3"; exon_number "17";
chr3	StringTie	exon	52489336	52489678	1000	+	.	gene_id "MSTRG.121768"; transcript_id "MSTRG.121768.3"; exon_number "18";
chr3	StringTie	exon	52490075	52490231	1000	+	.	gene_id "MSTRG.121768"; transcript_id "MSTRG.121768.3"; exon_number "19";
chr3	StringTie	exon	52490705	52490833	1000	+	.	gene_id "MSTRG.121768"; transcript_id "MSTRG.121768.3"; exon_number "20";
chr3	StringTie	exon	52491352	52491513	1000	+	.	gene_id "MSTRG.121768"; transcript_id "MSTRG.121768.3"; exon_number "21";
chr3	StringTie	exon	52491872	52493120	1000	+	.	gene_id "MSTRG.121768"; transcript_id "MSTRG.121768.3"; exon_number "22";
chr3	StringTie	transcript	52455517	52493081	1000	+	.	gene_id "MSTRG.121768"; transcript_id "MSTRG.121768.30";
chr3	StringTie	exon	52455517	52455734	1000	+	.	gene_id "MSTRG.121768"; transcript_id "MSTRG.121768.30"; exon_number "1";
chr3	StringTie	exon	52457843	52457926	1000	+	.	gene_id "MSTRG.121768"; transcript_id "MSTRG.121768.30"; exon_number "2";
chr3	StringTie	exon	52458662	52458844	1000	+	.	gene_id "MSTRG.121768"; transcript_id "MSTRG.121768.30"; exon_number "3";
chr3	StringTie	exon	52470859	52470907	1000	+	.	gene_id "MSTRG.121768"; transcript_id "MSTRG.121768.30"; exon_number "4";
chr3	StringTie	exon	52471814	52471977	1000	+	.	gene_id "MSTRG.121768"; transcript_id "MSTRG.121768.30"; exon_number "5";
chr3	StringTie	exon	52472303	52472398	1000	+	.	gene_id "MSTRG.121768"; transcript_id "MSTRG.121768.30"; exon_number "6";
chr3	StringTie	exon	52473734	52473829	1000	+	.	gene_id "MSTRG.121768"; transcript_id "MSTRG.121768.30"; exon_number "7";
chr3	StringTie	exon	52476447	52476599	1000	+	.	gene_id "MSTRG.121768"; transcript_id "MSTRG.121768.30"; exon_number "8";
chr3	StringTie	exon	52477574	52477642	1000	+	.	gene_id "MSTRG.121768"; transcript_id "MSTRG.121768.30"; exon_number "9";
chr3	StringTie	exon	52478097	52478282	1000	+	.	gene_id "MSTRG.121768"; transcript_id "MSTRG.121768.30"; exon_number "10";
chr3	StringTie	exon	52478449	52478577	1000	+	.	gene_id "MSTRG.121768"; transcript_id "MSTRG.121768.30"; exon_number "11";
chr3	StringTie	exon	52479749	52479862	1000	+	.	gene_id "MSTRG.121768"; transcript_id "MSTRG.121768.30"; exon_number "12";
chr3	StringTie	exon	52480184	52480295	1000	+	.	gene_id "MSTRG.121768"; transcript_id "MSTRG.121768.30"; exon_number "13";
chr3	StringTie	exon	52480879	52484637	1000	+	.	gene_id "MSTRG.121768"; transcript_id "MSTRG.121768.30"; exon_number "14";
chr3	StringTie	exon	52485778	52485827	1000	+	.	gene_id "MSTRG.121768"; transcript_id "MSTRG.121768.30"; exon_number "15";
chr3	StringTie	exon	52487196	52487475	1000	+	.	gene_id "MSTRG.121768"; transcript_id "MSTRG.121768.30"; exon_number "16";
chr3	StringTie	exon	52487515	52488605	1000	+	.	gene_id "MSTRG.121768"; transcript_id "MSTRG.121768.30"; exon_number "17";
chr3	StringTie	exon	52489336	52489369	1000	+	.	gene_id "MSTRG.121768"; transcript_id "MSTRG.121768.30"; exon_number "18";
chr3	StringTie	exon	52489460	52489678	1000	+	.	gene_id "MSTRG.121768"; transcript_id "MSTRG.121768.30"; exon_number "19";
chr3	StringTie	exon	52490075	52490231	1000	+	.	gene_id "MSTRG.121768"; transcript_id "MSTRG.121768.30"; exon_number "20";
chr3	StringTie	exon	52490705	52490833	1000	+	.	gene_id "MSTRG.121768"; transcript_id "MSTRG.121768.30"; exon_number "21";
chr3	StringTie	exon	52491352	52491513	1000	+	.	gene_id "MSTRG.121768"; transcript_id "MSTRG.121768.30"; exon_number "22";
chr3	StringTie	exon	52491872	52493081	1000	+	.	gene_id "MSTRG.121768"; transcript_id "MSTRG.121768.30"; exon_number "23";
chr3	StringTie	transcript	52455523	52493072	1000	+	.	gene_id "MSTRG.121768"; transcript_id "MSTRG.121768.31";
chr3	StringTie	exon	52455523	52455734	1000	+	.	gene_id "MSTRG.121768"; transcript_id "MSTRG.121768.31"; exon_number "1";
chr3	StringTie	exon	52457843	52457926	1000	+	.	gene_id "MSTRG.121768"; transcript_id "MSTRG.121768.31"; exon_number "2";
chr3	StringTie	exon	52458662	52458844	1000	+	.	gene_id "MSTRG.121768"; transcript_id "MSTRG.121768.31"; exon_number "3";
chr3	StringTie	exon	52470859	52470907	1000	+	.	gene_id "MSTRG.121768"; transcript_id "MSTRG.121768.31"; exon_number "4";
chr3	StringTie	exon	52471814	52471977	1000	+	.	gene_id "MSTRG.121768"; transcript_id "MSTRG.121768.31"; exon_number "5";
chr3	StringTie	exon	52472303	52472398	1000	+	.	gene_id "MSTRG.121768"; transcript_id "MSTRG.121768.31"; exon_number "6";
chr3	StringTie	exon	52473734	52473829	1000	+	.	gene_id "MSTRG.121768"; transcript_id "MSTRG.121768.31"; exon_number "7";
chr3	StringTie	exon	52476447	52476599	1000	+	.	gene_id "MSTRG.121768"; transcript_id "MSTRG.121768.31"; exon_number "8";
chr3	StringTie	exon	52477574	52477642	1000	+	.	gene_id "MSTRG.121768"; transcript_id "MSTRG.121768.31"; exon_number "9";
chr3	StringTie	exon	52478097	52478282	1000	+	.	gene_id "MSTRG.121768"; transcript_id "MSTRG.121768.31"; exon_number "10";
chr3	StringTie	exon	52478449	52478577	1000	+	.	gene_id "MSTRG.121768"; transcript_id "MSTRG.121768.31"; exon_number "11";
chr3	StringTie	exon	52479749	52479862	1000	+	.	gene_id "MSTRG.121768"; transcript_id "MSTRG.121768.31"; exon_number "12";
chr3	StringTie	exon	52480184	52482767	1000	+	.	gene_id "MSTRG.121768"; transcript_id "MSTRG.121768.31"; exon_number "13";
chr3	StringTie	exon	52484513	52484637	1000	+	.	gene_id "MSTRG.121768"; transcript_id "MSTRG.121768.31"; exon_number "14";
chr3	StringTie	exon	52485782	52485827	1000	+	.	gene_id "MSTRG.121768"; transcript_id "MSTRG.121768.31"; exon_number "15";
chr3	StringTie	exon	52487196	52488605	1000	+	.	gene_id "MSTRG.121768"; transcript_id "MSTRG.121768.31"; exon_number "16";
chr3	StringTie	exon	52489336	52489678	1000	+	.	gene_id "MSTRG.121768"; transcript_id "MSTRG.121768.31"; exon_number "17";
chr3	StringTie	exon	52490075	52490231	1000	+	.	gene_id "MSTRG.121768"; transcript_id "MSTRG.121768.31"; exon_number "18";
chr3	StringTie	exon	52490705	52490833	1000	+	.	gene_id "MSTRG.121768"; transcript_id "MSTRG.121768.31"; exon_number "19";
chr3	StringTie	exon	52491352	52491513	1000	+	.	gene_id "MSTRG.121768"; transcript_id "MSTRG.121768.31"; exon_number "20";
chr3	StringTie	exon	52491872	52493072	1000	+	.	gene_id "MSTRG.121768"; transcript_id "MSTRG.121768.31"; exon_number "21";
chr3	StringTie	transcript	52455525	52493081	1000	+	.	gene_id "MSTRG.121768"; transcript_id "MSTRG.121768.32";
chr3	StringTie	exon	52455525	52455734	1000	+	.	gene_id "MSTRG.121768"; transcript_id "MSTRG.121768.32"; exon_number "1";
chr3	StringTie	exon	52457843	52457926	1000	+	.	gene_id "MSTRG.121768"; transcript_id "MSTRG.121768.32"; exon_number "2";
chr3	StringTie	exon	52458662	52458844	1000	+	.	gene_id "MSTRG.121768"; transcript_id "MSTRG.121768.32"; exon_number "3";
chr3	StringTie	exon	52470859	52470907	1000	+	.	gene_id "MSTRG.121768"; transcript_id "MSTRG.121768.32"; exon_number "4";
chr3	StringTie	exon	52471814	52471977	1000	+	.	gene_id "MSTRG.121768"; transcript_id "MSTRG.121768.32"; exon_number "5";
chr3	StringTie	exon	52472303	52472398	1000	+	.	gene_id "MSTRG.121768"; transcript_id "MSTRG.121768.32"; exon_number "6";
chr3	StringTie	exon	52473734	52473829	1000	+	.	gene_id "MSTRG.121768"; transcript_id "MSTRG.121768.32"; exon_number "7";
chr3	StringTie	exon	52476447	52476599	1000	+	.	gene_id "MSTRG.121768"; transcript_id "MSTRG.121768.32"; exon_number "8";
chr3	StringTie	exon	52477574	52477642	1000	+	.	gene_id "MSTRG.121768"; transcript_id "MSTRG.121768.32"; exon_number "9";
chr3	StringTie	exon	52478097	52478282	1000	+	.	gene_id "MSTRG.121768"; transcript_id "MSTRG.121768.32"; exon_number "10";
chr3	StringTie	exon	52478373	52478577	1000	+	.	gene_id "MSTRG.121768"; transcript_id "MSTRG.121768.32"; exon_number "11";
chr3	StringTie	exon	52479749	52479862	1000	+	.	gene_id "MSTRG.121768"; transcript_id "MSTRG.121768.32"; exon_number "12";
chr3	StringTie	exon	52480184	52484637	1000	+	.	gene_id "MSTRG.121768"; transcript_id "MSTRG.121768.32"; exon_number "13";
chr3	StringTie	exon	52485778	52485827	1000	+	.	gene_id "MSTRG.121768"; transcript_id "MSTRG.121768.32"; exon_number "14";
chr3	StringTie	exon	52487196	52488605	1000	+	.	gene_id "MSTRG.121768"; transcript_id "MSTRG.121768.32"; exon_number "15";
chr3	StringTie	exon	52489336	52489544	1000	+	.	gene_id "MSTRG.121768"; transcript_id "MSTRG.121768.32"; exon_number "16";
chr3	StringTie	exon	52490075	52490231	1000	+	.	gene_id "MSTRG.121768"; transcript_id "MSTRG.121768.32"; exon_number "17";
chr3	StringTie	exon	52490705	52490833	1000	+	.	gene_id "MSTRG.121768"; transcript_id "MSTRG.121768.32"; exon_number "18";
chr3	StringTie	exon	52491352	52491513	1000	+	.	gene_id "MSTRG.121768"; transcript_id "MSTRG.121768.32"; exon_number "19";
chr3	StringTie	exon	52491872	52493081	1000	+	.	gene_id "MSTRG.121768"; transcript_id "MSTRG.121768.32"; exon_number "20";
chr3	StringTie	transcript	52455527	52493081	1000	+	.	gene_id "MSTRG.121768"; transcript_id "MSTRG.121768.33";
chr3	StringTie	exon	52455527	52455734	1000	+	.	gene_id "MSTRG.121768"; transcript_id "MSTRG.121768.33"; exon_number "1";
chr3	StringTie	exon	52457843	52457926	1000	+	.	gene_id "MSTRG.121768"; transcript_id "MSTRG.121768.33"; exon_number "2";
chr3	StringTie	exon	52458662	52458844	1000	+	.	gene_id "MSTRG.121768"; transcript_id "MSTRG.121768.33"; exon_number "3";
chr3	StringTie	exon	52470859	52470907	1000	+	.	gene_id "MSTRG.121768"; transcript_id "MSTRG.121768.33"; exon_number "4";
chr3	StringTie	exon	52471814	52471977	1000	+	.	gene_id "MSTRG.121768"; transcript_id "MSTRG.121768.33"; exon_number "5";
chr3	StringTie	exon	52472303	52472398	1000	+	.	gene_id "MSTRG.121768"; transcript_id "MSTRG.121768.33"; exon_number "6";
chr3	StringTie	exon	52473734	52473829	1000	+	.	gene_id "MSTRG.121768"; transcript_id "MSTRG.121768.33"; exon_number "7";
chr3	StringTie	exon	52476447	52476599	1000	+	.	gene_id "MSTRG.121768"; transcript_id "MSTRG.121768.33"; exon_number "8";
chr3	StringTie	exon	52477574	52477642	1000	+	.	gene_id "MSTRG.121768"; transcript_id "MSTRG.121768.33"; exon_number "9";
chr3	StringTie	exon	52478097	52478282	1000	+	.	gene_id "MSTRG.121768"; transcript_id "MSTRG.121768.33"; exon_number "10";
chr3	StringTie	exon	52478373	52478577	1000	+	.	gene_id "MSTRG.121768"; transcript_id "MSTRG.121768.33"; exon_number "11";
chr3	StringTie	exon	52479749	52479862	1000	+	.	gene_id "MSTRG.121768"; transcript_id "MSTRG.121768.33"; exon_number "12";
chr3	StringTie	exon	52480184	52480295	1000	+	.	gene_id "MSTRG.121768"; transcript_id "MSTRG.121768.33"; exon_number "13";
chr3	StringTie	exon	52484513	52484637	1000	+	.	gene_id "MSTRG.121768"; transcript_id "MSTRG.121768.33"; exon_number "14";
chr3	StringTie	exon	52485778	52485827	1000	+	.	gene_id "MSTRG.121768"; transcript_id "MSTRG.121768.33"; exon_number "15";
chr3	StringTie	exon	52487196	52488605	1000	+	.	gene_id "MSTRG.121768"; transcript_id "MSTRG.121768.33"; exon_number "16";
chr3	StringTie	exon	52489336	52489678	1000	+	.	gene_id "MSTRG.121768"; transcript_id "MSTRG.121768.33"; exon_number "17";
chr3	StringTie	exon	52490075	52490231	1000	+	.	gene_id "MSTRG.121768"; transcript_id "MSTRG.121768.33"; exon_number "18";
chr3	StringTie	exon	52490705	52490833	1000	+	.	gene_id "MSTRG.121768"; transcript_id "MSTRG.121768.33"; exon_number "19";
chr3	StringTie	exon	52491352	52491513	1000	+	.	gene_id "MSTRG.121768"; transcript_id "MSTRG.121768.33"; exon_number "20";
chr3	StringTie	exon	52491872	52493081	1000	+	.	gene_id "MSTRG.121768"; transcript_id "MSTRG.121768.33"; exon_number "21";
chr3	StringTie	transcript	52455530	52493081	1000	+	.	gene_id "MSTRG.121768"; transcript_id "MSTRG.121768.34";
chr3	StringTie	exon	52455530	52455734	1000	+	.	gene_id "MSTRG.121768"; transcript_id "MSTRG.121768.34"; exon_number "1";
chr3	StringTie	exon	52457843	52457926	1000	+	.	gene_id "MSTRG.121768"; transcript_id "MSTRG.121768.34"; exon_number "2";
chr3	StringTie	exon	52458662	52458844	1000	+	.	gene_id "MSTRG.121768"; transcript_id "MSTRG.121768.34"; exon_number "3";
chr3	StringTie	exon	52470859	52470907	1000	+	.	gene_id "MSTRG.121768"; transcript_id "MSTRG.121768.34"; exon_number "4";
chr3	StringTie	exon	52471814	52471977	1000	+	.	gene_id "MSTRG.121768"; transcript_id "MSTRG.121768.34"; exon_number "5";
chr3	StringTie	exon	52472303	52472398	1000	+	.	gene_id "MSTRG.121768"; transcript_id "MSTRG.121768.34"; exon_number "6";
chr3	StringTie	exon	52473734	52473829	1000	+	.	gene_id "MSTRG.121768"; transcript_id "MSTRG.121768.34"; exon_number "7";
chr3	StringTie	exon	52476447	52476599	1000	+	.	gene_id "MSTRG.121768"; transcript_id "MSTRG.121768.34"; exon_number "8";
chr3	StringTie	exon	52477574	52477642	1000	+	.	gene_id "MSTRG.121768"; transcript_id "MSTRG.121768.34"; exon_number "9";
chr3	StringTie	exon	52478097	52478282	1000	+	.	gene_id "MSTRG.121768"; transcript_id "MSTRG.121768.34"; exon_number "10";
chr3	StringTie	exon	52478373	52478577	1000	+	.	gene_id "MSTRG.121768"; transcript_id "MSTRG.121768.34"; exon_number "11";
chr3	StringTie	exon	52479749	52479862	1000	+	.	gene_id "MSTRG.121768"; transcript_id "MSTRG.121768.34"; exon_number "12";
chr3	StringTie	exon	52480184	52480295	1000	+	.	gene_id "MSTRG.121768"; transcript_id "MSTRG.121768.34"; exon_number "13";
chr3	StringTie	exon	52482642	52482767	1000	+	.	gene_id "MSTRG.121768"; transcript_id "MSTRG.121768.34"; exon_number "14";
chr3	StringTie	exon	52484513	52484637	1000	+	.	gene_id "MSTRG.121768"; transcript_id "MSTRG.121768.34"; exon_number "15";
chr3	StringTie	exon	52485778	52485827	1000	+	.	gene_id "MSTRG.121768"; transcript_id "MSTRG.121768.34"; exon_number "16";
chr3	StringTie	exon	52487196	52488605	1000	+	.	gene_id "MSTRG.121768"; transcript_id "MSTRG.121768.34"; exon_number "17";
chr3	StringTie	exon	52489336	52489678	1000	+	.	gene_id "MSTRG.121768"; transcript_id "MSTRG.121768.34"; exon_number "18";
chr3	StringTie	exon	52490075	52490231	1000	+	.	gene_id "MSTRG.121768"; transcript_id "MSTRG.121768.34"; exon_number "19";
```
