## Additional File 7 - TCGA transcript assembly for "Widespread 3’ UTR splicing regulates expression of oncogene transcripts in sequence-dependent and independent manners": all_tissues_agg-agg-agg.gtf (part 317 of 2216)

```
chr3	StringTie	exon	52490705	52490833	1000	+	.	gene_id "MSTRG.121768"; transcript_id "MSTRG.121768.34"; exon_number "20";
chr3	StringTie	exon	52491352	52491513	1000	+	.	gene_id "MSTRG.121768"; transcript_id "MSTRG.121768.34"; exon_number "21";
chr3	StringTie	exon	52491872	52493081	1000	+	.	gene_id "MSTRG.121768"; transcript_id "MSTRG.121768.34"; exon_number "22";
chr3	StringTie	transcript	52455532	52493101	1000	+	.	gene_id "MSTRG.121768"; transcript_id "MSTRG.121768.35";
chr3	StringTie	exon	52455532	52455734	1000	+	.	gene_id "MSTRG.121768"; transcript_id "MSTRG.121768.35"; exon_number "1";
chr3	StringTie	exon	52457843	52457926	1000	+	.	gene_id "MSTRG.121768"; transcript_id "MSTRG.121768.35"; exon_number "2";
chr3	StringTie	exon	52458662	52458844	1000	+	.	gene_id "MSTRG.121768"; transcript_id "MSTRG.121768.35"; exon_number "3";
chr3	StringTie	exon	52470859	52470907	1000	+	.	gene_id "MSTRG.121768"; transcript_id "MSTRG.121768.35"; exon_number "4";
chr3	StringTie	exon	52471814	52471977	1000	+	.	gene_id "MSTRG.121768"; transcript_id "MSTRG.121768.35"; exon_number "5";
chr3	StringTie	exon	52472303	52472398	1000	+	.	gene_id "MSTRG.121768"; transcript_id "MSTRG.121768.35"; exon_number "6";
chr3	StringTie	exon	52473734	52473829	1000	+	.	gene_id "MSTRG.121768"; transcript_id "MSTRG.121768.35"; exon_number "7";
chr3	StringTie	exon	52476447	52476599	1000	+	.	gene_id "MSTRG.121768"; transcript_id "MSTRG.121768.35"; exon_number "8";
chr3	StringTie	exon	52477574	52477642	1000	+	.	gene_id "MSTRG.121768"; transcript_id "MSTRG.121768.35"; exon_number "9";
chr3	StringTie	exon	52478097	52478282	1000	+	.	gene_id "MSTRG.121768"; transcript_id "MSTRG.121768.35"; exon_number "10";
chr3	StringTie	exon	52478373	52478577	1000	+	.	gene_id "MSTRG.121768"; transcript_id "MSTRG.121768.35"; exon_number "11";
chr3	StringTie	exon	52479749	52479862	1000	+	.	gene_id "MSTRG.121768"; transcript_id "MSTRG.121768.35"; exon_number "12";
chr3	StringTie	exon	52480184	52480295	1000	+	.	gene_id "MSTRG.121768"; transcript_id "MSTRG.121768.35"; exon_number "13";
chr3	StringTie	exon	52480879	52484637	1000	+	.	gene_id "MSTRG.121768"; transcript_id "MSTRG.121768.35"; exon_number "14";
chr3	StringTie	exon	52485778	52485827	1000	+	.	gene_id "MSTRG.121768"; transcript_id "MSTRG.121768.35"; exon_number "15";
chr3	StringTie	exon	52487196	52488605	1000	+	.	gene_id "MSTRG.121768"; transcript_id "MSTRG.121768.35"; exon_number "16";
chr3	StringTie	exon	52489336	52489678	1000	+	.	gene_id "MSTRG.121768"; transcript_id "MSTRG.121768.35"; exon_number "17";
chr3	StringTie	exon	52490075	52490231	1000	+	.	gene_id "MSTRG.121768"; transcript_id "MSTRG.121768.35"; exon_number "18";
chr3	StringTie	exon	52490705	52490833	1000	+	.	gene_id "MSTRG.121768"; transcript_id "MSTRG.121768.35"; exon_number "19";
chr3	StringTie	exon	52491352	52491513	1000	+	.	gene_id "MSTRG.121768"; transcript_id "MSTRG.121768.35"; exon_number "20";
chr3	StringTie	exon	52491877	52493101	1000	+	.	gene_id "MSTRG.121768"; transcript_id "MSTRG.121768.35"; exon_number "21";
chr3	StringTie	transcript	52455532	52493080	1000	+	.	gene_id "MSTRG.121768"; transcript_id "MSTRG.121768.36";
chr3	StringTie	exon	52455532	52455734	1000	+	.	gene_id "MSTRG.121768"; transcript_id "MSTRG.121768.36"; exon_number "1";
chr3	StringTie	exon	52457843	52457926	1000	+	.	gene_id "MSTRG.121768"; transcript_id "MSTRG.121768.36"; exon_number "2";
chr3	StringTie	exon	52458662	52458844	1000	+	.	gene_id "MSTRG.121768"; transcript_id "MSTRG.121768.36"; exon_number "3";
chr3	StringTie	exon	52470859	52470907	1000	+	.	gene_id "MSTRG.121768"; transcript_id "MSTRG.121768.36"; exon_number "4";
chr3	StringTie	exon	52471814	52471977	1000	+	.	gene_id "MSTRG.121768"; transcript_id "MSTRG.121768.36"; exon_number "5";
chr3	StringTie	exon	52472303	52472398	1000	+	.	gene_id "MSTRG.121768"; transcript_id "MSTRG.121768.36"; exon_number "6";
chr3	StringTie	exon	52473734	52473829	1000	+	.	gene_id "MSTRG.121768"; transcript_id "MSTRG.121768.36"; exon_number "7";
chr3	StringTie	exon	52476447	52476599	1000	+	.	gene_id "MSTRG.121768"; transcript_id "MSTRG.121768.36"; exon_number "8";
chr3	StringTie	exon	52477574	52477642	1000	+	.	gene_id "MSTRG.121768"; transcript_id "MSTRG.121768.36"; exon_number "9";
chr3	StringTie	exon	52478097	52478282	1000	+	.	gene_id "MSTRG.121768"; transcript_id "MSTRG.121768.36"; exon_number "10";
chr3	StringTie	exon	52478449	52478577	1000	+	.	gene_id "MSTRG.121768"; transcript_id "MSTRG.121768.36"; exon_number "11";
chr3	StringTie	exon	52479749	52479862	1000	+	.	gene_id "MSTRG.121768"; transcript_id "MSTRG.121768.36"; exon_number "12";
chr3	StringTie	exon	52480184	52480295	1000	+	.	gene_id "MSTRG.121768"; transcript_id "MSTRG.121768.36"; exon_number "13";
chr3	StringTie	exon	52480879	52484637	1000	+	.	gene_id "MSTRG.121768"; transcript_id "MSTRG.121768.36"; exon_number "14";
chr3	StringTie	exon	52485778	52485827	1000	+	.	gene_id "MSTRG.121768"; transcript_id "MSTRG.121768.36"; exon_number "15";
chr3	StringTie	exon	52487196	52488605	1000	+	.	gene_id "MSTRG.121768"; transcript_id "MSTRG.121768.36"; exon_number "16";
chr3	StringTie	exon	52489336	52489678	1000	+	.	gene_id "MSTRG.121768"; transcript_id "MSTRG.121768.36"; exon_number "17";
chr3	StringTie	exon	52489891	52490231	1000	+	.	gene_id "MSTRG.121768"; transcript_id "MSTRG.121768.36"; exon_number "18";
chr3	StringTie	exon	52490705	52490833	1000	+	.	gene_id "MSTRG.121768"; transcript_id "MSTRG.121768.36"; exon_number "19";
chr3	StringTie	exon	52491352	52491513	1000	+	.	gene_id "MSTRG.121768"; transcript_id "MSTRG.121768.36"; exon_number "20";
chr3	StringTie	exon	52491872	52493080	1000	+	.	gene_id "MSTRG.121768"; transcript_id "MSTRG.121768.36"; exon_number "21";
chr3	StringTie	transcript	52455534	52493105	1000	+	.	gene_id "MSTRG.121768"; transcript_id "MSTRG.121768.37";
chr3	StringTie	exon	52455534	52455734	1000	+	.	gene_id "MSTRG.121768"; transcript_id "MSTRG.121768.37"; exon_number "1";
chr3	StringTie	exon	52457843	52457926	1000	+	.	gene_id "MSTRG.121768"; transcript_id "MSTRG.121768.37"; exon_number "2";
chr3	StringTie	exon	52458662	52458844	1000	+	.	gene_id "MSTRG.121768"; transcript_id "MSTRG.121768.37"; exon_number "3";
chr3	StringTie	exon	52470859	52470907	1000	+	.	gene_id "MSTRG.121768"; transcript_id "MSTRG.121768.37"; exon_number "4";
chr3	StringTie	exon	52471814	52471977	1000	+	.	gene_id "MSTRG.121768"; transcript_id "MSTRG.121768.37"; exon_number "5";
chr3	StringTie	exon	52472303	52472398	1000	+	.	gene_id "MSTRG.121768"; transcript_id "MSTRG.121768.37"; exon_number "6";
chr3	StringTie	exon	52473734	52473829	1000	+	.	gene_id "MSTRG.121768"; transcript_id "MSTRG.121768.37"; exon_number "7";
chr3	StringTie	exon	52476447	52476599	1000	+	.	gene_id "MSTRG.121768"; transcript_id "MSTRG.121768.37"; exon_number "8";
chr3	StringTie	exon	52477574	52477642	1000	+	.	gene_id "MSTRG.121768"; transcript_id "MSTRG.121768.37"; exon_number "9";
chr3	StringTie	exon	52478155	52478577	1000	+	.	gene_id "MSTRG.121768"; transcript_id "MSTRG.121768.37"; exon_number "10";
chr3	StringTie	exon	52479749	52479862	1000	+	.	gene_id "MSTRG.121768"; transcript_id "MSTRG.121768.37"; exon_number "11";
chr3	StringTie	exon	52480184	52484637	1000	+	.	gene_id "MSTRG.121768"; transcript_id "MSTRG.121768.37"; exon_number "12";
chr3	StringTie	exon	52485778	52485827	1000	+	.	gene_id "MSTRG.121768"; transcript_id "MSTRG.121768.37"; exon_number "13";
chr3	StringTie	exon	52487196	52488605	1000	+	.	gene_id "MSTRG.121768"; transcript_id "MSTRG.121768.37"; exon_number "14";
chr3	StringTie	exon	52489336	52489678	1000	+	.	gene_id "MSTRG.121768"; transcript_id "MSTRG.121768.37"; exon_number "15";
chr3	StringTie	exon	52490075	52490231	1000	+	.	gene_id "MSTRG.121768"; transcript_id "MSTRG.121768.37"; exon_number "16";
chr3	StringTie	exon	52490705	52490833	1000	+	.	gene_id "MSTRG.121768"; transcript_id "MSTRG.121768.37"; exon_number "17";
chr3	StringTie	exon	52491352	52491513	1000	+	.	gene_id "MSTRG.121768"; transcript_id "MSTRG.121768.37"; exon_number "18";
chr3	StringTie	exon	52491872	52493105	1000	+	.	gene_id "MSTRG.121768"; transcript_id "MSTRG.121768.37"; exon_number "19";
chr3	StringTie	transcript	52455534	52493183	1000	+	.	gene_id "MSTRG.121768"; transcript_id "MSTRG.121768.38";
chr3	StringTie	exon	52455534	52455734	1000	+	.	gene_id "MSTRG.121768"; transcript_id "MSTRG.121768.38"; exon_number "1";
chr3	StringTie	exon	52457843	52457926	1000	+	.	gene_id "MSTRG.121768"; transcript_id "MSTRG.121768.38"; exon_number "2";
chr3	StringTie	exon	52458662	52458844	1000	+	.	gene_id "MSTRG.121768"; transcript_id "MSTRG.121768.38"; exon_number "3";
chr3	StringTie	exon	52470859	52470907	1000	+	.	gene_id "MSTRG.121768"; transcript_id "MSTRG.121768.38"; exon_number "4";
chr3	StringTie	exon	52471814	52471977	1000	+	.	gene_id "MSTRG.121768"; transcript_id "MSTRG.121768.38"; exon_number "5";
chr3	StringTie	exon	52472303	52472398	1000	+	.	gene_id "MSTRG.121768"; transcript_id "MSTRG.121768.38"; exon_number "6";
chr3	StringTie	exon	52473734	52473829	1000	+	.	gene_id "MSTRG.121768"; transcript_id "MSTRG.121768.38"; exon_number "7";
chr3	StringTie	exon	52476447	52476599	1000	+	.	gene_id "MSTRG.121768"; transcript_id "MSTRG.121768.38"; exon_number "8";
chr3	StringTie	exon	52477574	52477642	1000	+	.	gene_id "MSTRG.121768"; transcript_id "MSTRG.121768.38"; exon_number "9";
chr3	StringTie	exon	52478097	52478282	1000	+	.	gene_id "MSTRG.121768"; transcript_id "MSTRG.121768.38"; exon_number "10";
chr3	StringTie	exon	52478373	52478577	1000	+	.	gene_id "MSTRG.121768"; transcript_id "MSTRG.121768.38"; exon_number "11";
chr3	StringTie	exon	52479749	52479862	1000	+	.	gene_id "MSTRG.121768"; transcript_id "MSTRG.121768.38"; exon_number "12";
chr3	StringTie	exon	52480184	52480295	1000	+	.	gene_id "MSTRG.121768"; transcript_id "MSTRG.121768.38"; exon_number "13";
chr3	StringTie	exon	52480879	52484637	1000	+	.	gene_id "MSTRG.121768"; transcript_id "MSTRG.121768.38"; exon_number "14";
chr3	StringTie	exon	52485782	52485827	1000	+	.	gene_id "MSTRG.121768"; transcript_id "MSTRG.121768.38"; exon_number "15";
chr3	StringTie	exon	52487196	52488605	1000	+	.	gene_id "MSTRG.121768"; transcript_id "MSTRG.121768.38"; exon_number "16";
chr3	StringTie	exon	52489336	52489678	1000	+	.	gene_id "MSTRG.121768"; transcript_id "MSTRG.121768.38"; exon_number "17";
chr3	StringTie	exon	52490075	52490231	1000	+	.	gene_id "MSTRG.121768"; transcript_id "MSTRG.121768.38"; exon_number "18";
chr3	StringTie	exon	52490705	52490833	1000	+	.	gene_id "MSTRG.121768"; transcript_id "MSTRG.121768.38"; exon_number "19";
chr3	StringTie	exon	52491352	52491513	1000	+	.	gene_id "MSTRG.121768"; transcript_id "MSTRG.121768.38"; exon_number "20";
chr3	StringTie	exon	52491877	52493183	1000	+	.	gene_id "MSTRG.121768"; transcript_id "MSTRG.121768.38"; exon_number "21";
chr3	StringTie	transcript	52455536	52493081	1000	+	.	gene_id "MSTRG.121768"; transcript_id "MSTRG.121768.39";
chr3	StringTie	exon	52455536	52455734	1000	+	.	gene_id "MSTRG.121768"; transcript_id "MSTRG.121768.39"; exon_number "1";
chr3	StringTie	exon	52457843	52457926	1000	+	.	gene_id "MSTRG.121768"; transcript_id "MSTRG.121768.39"; exon_number "2";
chr3	StringTie	exon	52458662	52458844	1000	+	.	gene_id "MSTRG.121768"; transcript_id "MSTRG.121768.39"; exon_number "3";
chr3	StringTie	exon	52470859	52470907	1000	+	.	gene_id "MSTRG.121768"; transcript_id "MSTRG.121768.39"; exon_number "4";
chr3	StringTie	exon	52471814	52471977	1000	+	.	gene_id "MSTRG.121768"; transcript_id "MSTRG.121768.39"; exon_number "5";
chr3	StringTie	exon	52472303	52472398	1000	+	.	gene_id "MSTRG.121768"; transcript_id "MSTRG.121768.39"; exon_number "6";
chr3	StringTie	exon	52473734	52473829	1000	+	.	gene_id "MSTRG.121768"; transcript_id "MSTRG.121768.39"; exon_number "7";
chr3	StringTie	exon	52476447	52476599	1000	+	.	gene_id "MSTRG.121768"; transcript_id "MSTRG.121768.39"; exon_number "8";
chr3	StringTie	exon	52477574	52477642	1000	+	.	gene_id "MSTRG.121768"; transcript_id "MSTRG.121768.39"; exon_number "9";
chr3	StringTie	exon	52478097	52478282	1000	+	.	gene_id "MSTRG.121768"; transcript_id "MSTRG.121768.39"; exon_number "10";
chr3	StringTie	exon	52478449	52478577	1000	+	.	gene_id "MSTRG.121768"; transcript_id "MSTRG.121768.39"; exon_number "11";
chr3	StringTie	exon	52479749	52479862	1000	+	.	gene_id "MSTRG.121768"; transcript_id "MSTRG.121768.39"; exon_number "12";
chr3	StringTie	exon	52480184	52480295	1000	+	.	gene_id "MSTRG.121768"; transcript_id "MSTRG.121768.39"; exon_number "13";
chr3	StringTie	exon	52480879	52484637	1000	+	.	gene_id "MSTRG.121768"; transcript_id "MSTRG.121768.39"; exon_number "14";
chr3	StringTie	exon	52485782	52485827	1000	+	.	gene_id "MSTRG.121768"; transcript_id "MSTRG.121768.39"; exon_number "15";
chr3	StringTie	exon	52487196	52488605	1000	+	.	gene_id "MSTRG.121768"; transcript_id "MSTRG.121768.39"; exon_number "16";
chr3	StringTie	exon	52489336	52489678	1000	+	.	gene_id "MSTRG.121768"; transcript_id "MSTRG.121768.39"; exon_number "17";
chr3	StringTie	exon	52490075	52490231	1000	+	.	gene_id "MSTRG.121768"; transcript_id "MSTRG.121768.39"; exon_number "18";
chr3	StringTie	exon	52490705	52490833	1000	+	.	gene_id "MSTRG.121768"; transcript_id "MSTRG.121768.39"; exon_number "19";
chr3	StringTie	exon	52491352	52491513	1000	+	.	gene_id "MSTRG.121768"; transcript_id "MSTRG.121768.39"; exon_number "20";
chr3	StringTie	exon	52491877	52493081	1000	+	.	gene_id "MSTRG.121768"; transcript_id "MSTRG.121768.39"; exon_number "21";
chr3	StringTie	transcript	52455536	52493081	1000	+	.	gene_id "MSTRG.121768"; transcript_id "MSTRG.121768.40";
chr3	StringTie	exon	52455536	52455734	1000	+	.	gene_id "MSTRG.121768"; transcript_id "MSTRG.121768.40"; exon_number "1";
chr3	StringTie	exon	52457843	52457926	1000	+	.	gene_id "MSTRG.121768"; transcript_id "MSTRG.121768.40"; exon_number "2";
chr3	StringTie	exon	52458662	52458844	1000	+	.	gene_id "MSTRG.121768"; transcript_id "MSTRG.121768.40"; exon_number "3";
chr3	StringTie	exon	52470859	52470907	1000	+	.	gene_id "MSTRG.121768"; transcript_id "MSTRG.121768.40"; exon_number "4";
chr3	StringTie	exon	52471814	52471977	1000	+	.	gene_id "MSTRG.121768"; transcript_id "MSTRG.121768.40"; exon_number "5";
chr3	StringTie	exon	52472303	52472398	1000	+	.	gene_id "MSTRG.121768"; transcript_id "MSTRG.121768.40"; exon_number "6";
chr3	StringTie	exon	52473734	52473829	1000	+	.	gene_id "MSTRG.121768"; transcript_id "MSTRG.121768.40"; exon_number "7";
chr3	StringTie	exon	52476447	52476599	1000	+	.	gene_id "MSTRG.121768"; transcript_id "MSTRG.121768.40"; exon_number "8";
chr3	StringTie	exon	52477574	52477642	1000	+	.	gene_id "MSTRG.121768"; transcript_id "MSTRG.121768.40"; exon_number "9";
chr3	StringTie	exon	52478097	52478282	1000	+	.	gene_id "MSTRG.121768"; transcript_id "MSTRG.121768.40"; exon_number "10";
chr3	StringTie	exon	52478375	52478577	1000	+	.	gene_id "MSTRG.121768"; transcript_id "MSTRG.121768.40"; exon_number "11";
chr3	StringTie	exon	52479749	52479862	1000	+	.	gene_id "MSTRG.121768"; transcript_id "MSTRG.121768.40"; exon_number "12";
chr3	StringTie	exon	52480184	52484637	1000	+	.	gene_id "MSTRG.121768"; transcript_id "MSTRG.121768.40"; exon_number "13";
chr3	StringTie	exon	52485778	52485827	1000	+	.	gene_id "MSTRG.121768"; transcript_id "MSTRG.121768.40"; exon_number "14";
chr3	StringTie	exon	52487196	52488605	1000	+	.	gene_id "MSTRG.121768"; transcript_id "MSTRG.121768.40"; exon_number "15";
chr3	StringTie	exon	52489336	52489678	1000	+	.	gene_id "MSTRG.121768"; transcript_id "MSTRG.121768.40"; exon_number "16";
chr3	StringTie	exon	52490075	52490231	1000	+	.	gene_id "MSTRG.121768"; transcript_id "MSTRG.121768.40"; exon_number "17";
chr3	StringTie	exon	52490705	52490833	1000	+	.	gene_id "MSTRG.121768"; transcript_id "MSTRG.121768.40"; exon_number "18";
chr3	StringTie	exon	52491352	52491513	1000	+	.	gene_id "MSTRG.121768"; transcript_id "MSTRG.121768.40"; exon_number "19";
chr3	StringTie	exon	52491872	52493081	1000	+	.	gene_id "MSTRG.121768"; transcript_id "MSTRG.121768.40"; exon_number "20";
chr3	StringTie	transcript	52455537	52493115	1000	+	.	gene_id "MSTRG.121768"; transcript_id "MSTRG.121768.41";
chr3	StringTie	exon	52455537	52455734	1000	+	.	gene_id "MSTRG.121768"; transcript_id "MSTRG.121768.41"; exon_number "1";
chr3	StringTie	exon	52457843	52457926	1000	+	.	gene_id "MSTRG.121768"; transcript_id "MSTRG.121768.41"; exon_number "2";
chr3	StringTie	exon	52458662	52458844	1000	+	.	gene_id "MSTRG.121768"; transcript_id "MSTRG.121768.41"; exon_number "3";
chr3	StringTie	exon	52470859	52470907	1000	+	.	gene_id "MSTRG.121768"; transcript_id "MSTRG.121768.41"; exon_number "4";
chr3	StringTie	exon	52471814	52471977	1000	+	.	gene_id "MSTRG.121768"; transcript_id "MSTRG.121768.41"; exon_number "5";
chr3	StringTie	exon	52472303	52472398	1000	+	.	gene_id "MSTRG.121768"; transcript_id "MSTRG.121768.41"; exon_number "6";
chr3	StringTie	exon	52473734	52473829	1000	+	.	gene_id "MSTRG.121768"; transcript_id "MSTRG.121768.41"; exon_number "7";
chr3	StringTie	exon	52476447	52476599	1000	+	.	gene_id "MSTRG.121768"; transcript_id "MSTRG.121768.41"; exon_number "8";
chr3	StringTie	exon	52477574	52477642	1000	+	.	gene_id "MSTRG.121768"; transcript_id "MSTRG.121768.41"; exon_number "9";
chr3	StringTie	exon	52478097	52478282	1000	+	.	gene_id "MSTRG.121768"; transcript_id "MSTRG.121768.41"; exon_number "10";
chr3	StringTie	exon	52478373	52478577	1000	+	.	gene_id "MSTRG.121768"; transcript_id "MSTRG.121768.41"; exon_number "11";
chr3	StringTie	exon	52479749	52479862	1000	+	.	gene_id "MSTRG.121768"; transcript_id "MSTRG.121768.41"; exon_number "12";
chr3	StringTie	exon	52480184	52480295	1000	+	.	gene_id "MSTRG.121768"; transcript_id "MSTRG.121768.41"; exon_number "13";
chr3	StringTie	exon	52480879	52482767	1000	+	.	gene_id "MSTRG.121768"; transcript_id "MSTRG.121768.41"; exon_number "14";
chr3	StringTie	exon	52484513	52484637	1000	+	.	gene_id "MSTRG.121768"; transcript_id "MSTRG.121768.41"; exon_number "15";
chr3	StringTie	exon	52485778	52485827	1000	+	.	gene_id "MSTRG.121768"; transcript_id "MSTRG.121768.41"; exon_number "16";
chr3	StringTie	exon	52487196	52488605	1000	+	.	gene_id "MSTRG.121768"; transcript_id "MSTRG.121768.41"; exon_number "17";
chr3	StringTie	exon	52489336	52489678	1000	+	.	gene_id "MSTRG.121768"; transcript_id "MSTRG.121768.41"; exon_number "18";
chr3	StringTie	exon	52490075	52490231	1000	+	.	gene_id "MSTRG.121768"; transcript_id "MSTRG.121768.41"; exon_number "19";
chr3	StringTie	exon	52490705	52490833	1000	+	.	gene_id "MSTRG.121768"; transcript_id "MSTRG.121768.41"; exon_number "20";
chr3	StringTie	exon	52491352	52491513	1000	+	.	gene_id "MSTRG.121768"; transcript_id "MSTRG.121768.41"; exon_number "21";
chr3	StringTie	exon	52491877	52493115	1000	+	.	gene_id "MSTRG.121768"; transcript_id "MSTRG.121768.41"; exon_number "22";
chr3	StringTie	transcript	52455540	52493081	1000	+	.	gene_id "MSTRG.121768"; transcript_id "MSTRG.121768.42";
chr3	StringTie	exon	52455540	52455734	1000	+	.	gene_id "MSTRG.121768"; transcript_id "MSTRG.121768.42"; exon_number "1";
chr3	StringTie	exon	52457843	52457926	1000	+	.	gene_id "MSTRG.121768"; transcript_id "MSTRG.121768.42"; exon_number "2";
chr3	StringTie	exon	52458662	52458844	1000	+	.	gene_id "MSTRG.121768"; transcript_id "MSTRG.121768.42"; exon_number "3";
chr3	StringTie	exon	52470859	52470907	1000	+	.	gene_id "MSTRG.121768"; transcript_id "MSTRG.121768.42"; exon_number "4";
chr3	StringTie	exon	52471814	52471977	1000	+	.	gene_id "MSTRG.121768"; transcript_id "MSTRG.121768.42"; exon_number "5";
chr3	StringTie	exon	52472303	52472398	1000	+	.	gene_id "MSTRG.121768"; transcript_id "MSTRG.121768.42"; exon_number "6";
chr3	StringTie	exon	52473734	52473829	1000	+	.	gene_id "MSTRG.121768"; transcript_id "MSTRG.121768.42"; exon_number "7";
chr3	StringTie	exon	52476447	52476599	1000	+	.	gene_id "MSTRG.121768"; transcript_id "MSTRG.121768.42"; exon_number "8";
chr3	StringTie	exon	52477574	52477642	1000	+	.	gene_id "MSTRG.121768"; transcript_id "MSTRG.121768.42"; exon_number "9";
chr3	StringTie	exon	52478097	52478282	1000	+	.	gene_id "MSTRG.121768"; transcript_id "MSTRG.121768.42"; exon_number "10";
chr3	StringTie	exon	52478449	52478577	1000	+	.	gene_id "MSTRG.121768"; transcript_id "MSTRG.121768.42"; exon_number "11";
chr3	StringTie	exon	52479749	52479862	1000	+	.	gene_id "MSTRG.121768"; transcript_id "MSTRG.121768.42"; exon_number "12";
chr3	StringTie	exon	52480184	52480295	1000	+	.	gene_id "MSTRG.121768"; transcript_id "MSTRG.121768.42"; exon_number "13";
chr3	StringTie	exon	52480879	52484637	1000	+	.	gene_id "MSTRG.121768"; transcript_id "MSTRG.121768.42"; exon_number "14";
chr3	StringTie	exon	52485778	52485827	1000	+	.	gene_id "MSTRG.121768"; transcript_id "MSTRG.121768.42"; exon_number "15";
chr3	StringTie	exon	52486470	52486552	1000	+	.	gene_id "MSTRG.121768"; transcript_id "MSTRG.121768.42"; exon_number "16";
chr3	StringTie	exon	52487196	52488605	1000	+	.	gene_id "MSTRG.121768"; transcript_id "MSTRG.121768.42"; exon_number "17";
chr3	StringTie	exon	52489336	52489678	1000	+	.	gene_id "MSTRG.121768"; transcript_id "MSTRG.121768.42"; exon_number "18";
chr3	StringTie	exon	52490075	52490231	1000	+	.	gene_id "MSTRG.121768"; transcript_id "MSTRG.121768.42"; exon_number "19";
chr3	StringTie	exon	52490705	52490833	1000	+	.	gene_id "MSTRG.121768"; transcript_id "MSTRG.121768.42"; exon_number "20";
chr3	StringTie	exon	52491352	52491513	1000	+	.	gene_id "MSTRG.121768"; transcript_id "MSTRG.121768.42"; exon_number "21";
chr3	StringTie	exon	52491872	52493081	1000	+	.	gene_id "MSTRG.121768"; transcript_id "MSTRG.121768.42"; exon_number "22";
chr3	StringTie	transcript	52455540	52493072	1000	+	.	gene_id "MSTRG.121768"; transcript_id "MSTRG.121768.43";
chr3	StringTie	exon	52455540	52455734	1000	+	.	gene_id "MSTRG.121768"; transcript_id "MSTRG.121768.43"; exon_number "1";
chr3	StringTie	exon	52457843	52457926	1000	+	.	gene_id "MSTRG.121768"; transcript_id "MSTRG.121768.43"; exon_number "2";
chr3	StringTie	exon	52458662	52458844	1000	+	.	gene_id "MSTRG.121768"; transcript_id "MSTRG.121768.43"; exon_number "3";
chr3	StringTie	exon	52470859	52470907	1000	+	.	gene_id "MSTRG.121768"; transcript_id "MSTRG.121768.43"; exon_number "4";
chr3	StringTie	exon	52471814	52471977	1000	+	.	gene_id "MSTRG.121768"; transcript_id "MSTRG.121768.43"; exon_number "5";
chr3	StringTie	exon	52472303	52472398	1000	+	.	gene_id "MSTRG.121768"; transcript_id "MSTRG.121768.43"; exon_number "6";
chr3	StringTie	exon	52473734	52473829	1000	+	.	gene_id "MSTRG.121768"; transcript_id "MSTRG.121768.43"; exon_number "7";
chr3	StringTie	exon	52476447	52476599	1000	+	.	gene_id "MSTRG.121768"; transcript_id "MSTRG.121768.43"; exon_number "8";
chr3	StringTie	exon	52477574	52477642	1000	+	.	gene_id "MSTRG.121768"; transcript_id "MSTRG.121768.43"; exon_number "9";
chr3	StringTie	exon	52478097	52478282	1000	+	.	gene_id "MSTRG.121768"; transcript_id "MSTRG.121768.43"; exon_number "10";
chr3	StringTie	exon	52478449	52478643	1000	+	.	gene_id "MSTRG.121768"; transcript_id "MSTRG.121768.43"; exon_number "11";
chr3	StringTie	exon	52479749	52479862	1000	+	.	gene_id "MSTRG.121768"; transcript_id "MSTRG.121768.43"; exon_number "12";
chr3	StringTie	exon	52480184	52484637	1000	+	.	gene_id "MSTRG.121768"; transcript_id "MSTRG.121768.43"; exon_number "13";
chr3	StringTie	exon	52485778	52485827	1000	+	.	gene_id "MSTRG.121768"; transcript_id "MSTRG.121768.43"; exon_number "14";
chr3	StringTie	exon	52487196	52488605	1000	+	.	gene_id "MSTRG.121768"; transcript_id "MSTRG.121768.43"; exon_number "15";
chr3	StringTie	exon	52489336	52489896	1000	+	.	gene_id "MSTRG.121768"; transcript_id "MSTRG.121768.43"; exon_number "16";
chr3	StringTie	exon	52490075	52490231	1000	+	.	gene_id "MSTRG.121768"; transcript_id "MSTRG.121768.43"; exon_number "17";
chr3	StringTie	exon	52490705	52491030	1000	+	.	gene_id "MSTRG.121768"; transcript_id "MSTRG.121768.43"; exon_number "18";
chr3	StringTie	exon	52491352	52491513	1000	+	.	gene_id "MSTRG.121768"; transcript_id "MSTRG.121768.43"; exon_number "19";
chr3	StringTie	exon	52491877	52493072	1000	+	.	gene_id "MSTRG.121768"; transcript_id "MSTRG.121768.43"; exon_number "20";
chr3	StringTie	transcript	52455543	52493081	1000	+	.	gene_id "MSTRG.121768"; transcript_id "MSTRG.121768.44";
chr3	StringTie	exon	52455543	52455734	1000	+	.	gene_id "MSTRG.121768"; transcript_id "MSTRG.121768.44"; exon_number "1";
chr3	StringTie	exon	52457843	52457926	1000	+	.	gene_id "MSTRG.121768"; transcript_id "MSTRG.121768.44"; exon_number "2";
chr3	StringTie	exon	52458662	52458844	1000	+	.	gene_id "MSTRG.121768"; transcript_id "MSTRG.121768.44"; exon_number "3";
chr3	StringTie	exon	52470859	52470907	1000	+	.	gene_id "MSTRG.121768"; transcript_id "MSTRG.121768.44"; exon_number "4";
chr3	StringTie	exon	52471814	52471977	1000	+	.	gene_id "MSTRG.121768"; transcript_id "MSTRG.121768.44"; exon_number "5";
chr3	StringTie	exon	52472303	52472398	1000	+	.	gene_id "MSTRG.121768"; transcript_id "MSTRG.121768.44"; exon_number "6";
chr3	StringTie	exon	52473734	52473829	1000	+	.	gene_id "MSTRG.121768"; transcript_id "MSTRG.121768.44"; exon_number "7";
chr3	StringTie	exon	52476447	52476599	1000	+	.	gene_id "MSTRG.121768"; transcript_id "MSTRG.121768.44"; exon_number "8";
chr3	StringTie	exon	52477574	52477642	1000	+	.	gene_id "MSTRG.121768"; transcript_id "MSTRG.121768.44"; exon_number "9";
chr3	StringTie	exon	52478097	52478282	1000	+	.	gene_id "MSTRG.121768"; transcript_id "MSTRG.121768.44"; exon_number "10";
chr3	StringTie	exon	52478449	52478577	1000	+	.	gene_id "MSTRG.121768"; transcript_id "MSTRG.121768.44"; exon_number "11";
chr3	StringTie	exon	52479749	52479862	1000	+	.	gene_id "MSTRG.121768"; transcript_id "MSTRG.121768.44"; exon_number "12";
chr3	StringTie	exon	52480184	52480295	1000	+	.	gene_id "MSTRG.121768"; transcript_id "MSTRG.121768.44"; exon_number "13";
chr3	StringTie	exon	52484513	52484637	1000	+	.	gene_id "MSTRG.121768"; transcript_id "MSTRG.121768.44"; exon_number "14";
chr3	StringTie	exon	52485782	52485827	1000	+	.	gene_id "MSTRG.121768"; transcript_id "MSTRG.121768.44"; exon_number "15";
chr3	StringTie	exon	52487196	52488605	1000	+	.	gene_id "MSTRG.121768"; transcript_id "MSTRG.121768.44"; exon_number "16";
chr3	StringTie	exon	52489336	52489678	1000	+	.	gene_id "MSTRG.121768"; transcript_id "MSTRG.121768.44"; exon_number "17";
chr3	StringTie	exon	52490075	52490231	1000	+	.	gene_id "MSTRG.121768"; transcript_id "MSTRG.121768.44"; exon_number "18";
chr3	StringTie	exon	52490705	52490833	1000	+	.	gene_id "MSTRG.121768"; transcript_id "MSTRG.121768.44"; exon_number "19";
chr3	StringTie	exon	52491352	52491513	1000	+	.	gene_id "MSTRG.121768"; transcript_id "MSTRG.121768.44"; exon_number "20";
chr3	StringTie	exon	52491872	52493081	1000	+	.	gene_id "MSTRG.121768"; transcript_id "MSTRG.121768.44"; exon_number "21";
chr3	StringTie	transcript	52455545	52493081	1000	+	.	gene_id "MSTRG.121768"; transcript_id "MSTRG.121768.45";
chr3	StringTie	exon	52455545	52455734	1000	+	.	gene_id "MSTRG.121768"; transcript_id "MSTRG.121768.45"; exon_number "1";
chr3	StringTie	exon	52457843	52457926	1000	+	.	gene_id "MSTRG.121768"; transcript_id "MSTRG.121768.45"; exon_number "2";
chr3	StringTie	exon	52458662	52458844	1000	+	.	gene_id "MSTRG.121768"; transcript_id "MSTRG.121768.45"; exon_number "3";
chr3	StringTie	exon	52470859	52470907	1000	+	.	gene_id "MSTRG.121768"; transcript_id "MSTRG.121768.45"; exon_number "4";
chr3	StringTie	exon	52471814	52471977	1000	+	.	gene_id "MSTRG.121768"; transcript_id "MSTRG.121768.45"; exon_number "5";
chr3	StringTie	exon	52472303	52472398	1000	+	.	gene_id "MSTRG.121768"; transcript_id "MSTRG.121768.45"; exon_number "6";
chr3	StringTie	exon	52473734	52473829	1000	+	.	gene_id "MSTRG.121768"; transcript_id "MSTRG.121768.45"; exon_number "7";
chr3	StringTie	exon	52476447	52476599	1000	+	.	gene_id "MSTRG.121768"; transcript_id "MSTRG.121768.45"; exon_number "8";
chr3	StringTie	exon	52477574	52477642	1000	+	.	gene_id "MSTRG.121768"; transcript_id "MSTRG.121768.45"; exon_number "9";
chr3	StringTie	exon	52478097	52478282	1000	+	.	gene_id "MSTRG.121768"; transcript_id "MSTRG.121768.45"; exon_number "10";
chr3	StringTie	exon	52478449	52478577	1000	+	.	gene_id "MSTRG.121768"; transcript_id "MSTRG.121768.45"; exon_number "11";
chr3	StringTie	exon	52479749	52479862	1000	+	.	gene_id "MSTRG.121768"; transcript_id "MSTRG.121768.45"; exon_number "12";
chr3	StringTie	exon	52480184	52480295	1000	+	.	gene_id "MSTRG.121768"; transcript_id "MSTRG.121768.45"; exon_number "13";
chr3	StringTie	exon	52480879	52484637	1000	+	.	gene_id "MSTRG.121768"; transcript_id "MSTRG.121768.45"; exon_number "14";
chr3	StringTie	exon	52485778	52485827	1000	+	.	gene_id "MSTRG.121768"; transcript_id "MSTRG.121768.45"; exon_number "15";
chr3	StringTie	exon	52487196	52488605	1000	+	.	gene_id "MSTRG.121768"; transcript_id "MSTRG.121768.45"; exon_number "16";
chr3	StringTie	exon	52489336	52489678	1000	+	.	gene_id "MSTRG.121768"; transcript_id "MSTRG.121768.45"; exon_number "17";
chr3	StringTie	exon	52490129	52490231	1000	+	.	gene_id "MSTRG.121768"; transcript_id "MSTRG.121768.45"; exon_number "18";
chr3	StringTie	exon	52490705	52490833	1000	+	.	gene_id "MSTRG.121768"; transcript_id "MSTRG.121768.45"; exon_number "19";
chr3	StringTie	exon	52491352	52491513	1000	+	.	gene_id "MSTRG.121768"; transcript_id "MSTRG.121768.45"; exon_number "20";
chr3	StringTie	exon	52491872	52493081	1000	+	.	gene_id "MSTRG.121768"; transcript_id "MSTRG.121768.45"; exon_number "21";
chr3	StringTie	transcript	52455546	52493068	1000	+	.	gene_id "MSTRG.121768"; transcript_id "MSTRG.121768.46";
chr3	StringTie	exon	52455546	52455734	1000	+	.	gene_id "MSTRG.121768"; transcript_id "MSTRG.121768.46"; exon_number "1";
chr3	StringTie	exon	52457843	52457926	1000	+	.	gene_id "MSTRG.121768"; transcript_id "MSTRG.121768.46"; exon_number "2";
chr3	StringTie	exon	52458662	52458844	1000	+	.	gene_id "MSTRG.121768"; transcript_id "MSTRG.121768.46"; exon_number "3";
chr3	StringTie	exon	52470859	52470907	1000	+	.	gene_id "MSTRG.121768"; transcript_id "MSTRG.121768.46"; exon_number "4";
chr3	StringTie	exon	52471814	52471977	1000	+	.	gene_id "MSTRG.121768"; transcript_id "MSTRG.121768.46"; exon_number "5";
chr3	StringTie	exon	52472303	52472398	1000	+	.	gene_id "MSTRG.121768"; transcript_id "MSTRG.121768.46"; exon_number "6";
chr3	StringTie	exon	52473734	52473829	1000	+	.	gene_id "MSTRG.121768"; transcript_id "MSTRG.121768.46"; exon_number "7";
chr3	StringTie	exon	52476447	52476599	1000	+	.	gene_id "MSTRG.121768"; transcript_id "MSTRG.121768.46"; exon_number "8";
chr3	StringTie	exon	52477574	52477642	1000	+	.	gene_id "MSTRG.121768"; transcript_id "MSTRG.121768.46"; exon_number "9";
chr3	StringTie	exon	52478097	52478282	1000	+	.	gene_id "MSTRG.121768"; transcript_id "MSTRG.121768.46"; exon_number "10";
chr3	StringTie	exon	52478449	52478577	1000	+	.	gene_id "MSTRG.121768"; transcript_id "MSTRG.121768.46"; exon_number "11";
chr3	StringTie	exon	52479749	52479862	1000	+	.	gene_id "MSTRG.121768"; transcript_id "MSTRG.121768.46"; exon_number "12";
chr3	StringTie	exon	52480184	52480295	1000	+	.	gene_id "MSTRG.121768"; transcript_id "MSTRG.121768.46"; exon_number "13";
chr3	StringTie	exon	52480858	52484637	1000	+	.	gene_id "MSTRG.121768"; transcript_id "MSTRG.121768.46"; exon_number "14";
chr3	StringTie	exon	52485778	52485827	1000	+	.	gene_id "MSTRG.121768"; transcript_id "MSTRG.121768.46"; exon_number "15";
chr3	StringTie	exon	52487196	52488605	1000	+	.	gene_id "MSTRG.121768"; transcript_id "MSTRG.121768.46"; exon_number "16";
chr3	StringTie	exon	52489336	52490231	1000	+	.	gene_id "MSTRG.121768"; transcript_id "MSTRG.121768.46"; exon_number "17";
chr3	StringTie	exon	52490705	52490833	1000	+	.	gene_id "MSTRG.121768"; transcript_id "MSTRG.121768.46"; exon_number "18";
chr3	StringTie	exon	52491352	52491513	1000	+	.	gene_id "MSTRG.121768"; transcript_id "MSTRG.121768.46"; exon_number "19";
chr3	StringTie	exon	52491872	52493068	1000	+	.	gene_id "MSTRG.121768"; transcript_id "MSTRG.121768.46"; exon_number "20";
chr3	StringTie	transcript	52455549	52493072	1000	+	.	gene_id "MSTRG.121768"; transcript_id "MSTRG.121768.47";
chr3	StringTie	exon	52455549	52455734	1000	+	.	gene_id "MSTRG.121768"; transcript_id "MSTRG.121768.47"; exon_number "1";
chr3	StringTie	exon	52457843	52457926	1000	+	.	gene_id "MSTRG.121768"; transcript_id "MSTRG.121768.47"; exon_number "2";
chr3	StringTie	exon	52458662	52458844	1000	+	.	gene_id "MSTRG.121768"; transcript_id "MSTRG.121768.47"; exon_number "3";
chr3	StringTie	exon	52470859	52470907	1000	+	.	gene_id "MSTRG.121768"; transcript_id "MSTRG.121768.47"; exon_number "4";
chr3	StringTie	exon	52471814	52471977	1000	+	.	gene_id "MSTRG.121768"; transcript_id "MSTRG.121768.47"; exon_number "5";
chr3	StringTie	exon	52472303	52472398	1000	+	.	gene_id "MSTRG.121768"; transcript_id "MSTRG.121768.47"; exon_number "6";
chr3	StringTie	exon	52473734	52473829	1000	+	.	gene_id "MSTRG.121768"; transcript_id "MSTRG.121768.47"; exon_number "7";
chr3	StringTie	exon	52476447	52476599	1000	+	.	gene_id "MSTRG.121768"; transcript_id "MSTRG.121768.47"; exon_number "8";
chr3	StringTie	exon	52477574	52477642	1000	+	.	gene_id "MSTRG.121768"; transcript_id "MSTRG.121768.47"; exon_number "9";
chr3	StringTie	exon	52478097	52478282	1000	+	.	gene_id "MSTRG.121768"; transcript_id "MSTRG.121768.47"; exon_number "10";
chr3	StringTie	exon	52478373	52478577	1000	+	.	gene_id "MSTRG.121768"; transcript_id "MSTRG.121768.47"; exon_number "11";
chr3	StringTie	exon	52479749	52479862	1000	+	.	gene_id "MSTRG.121768"; transcript_id "MSTRG.121768.47"; exon_number "12";
chr3	StringTie	exon	52480184	52482767	1000	+	.	gene_id "MSTRG.121768"; transcript_id "MSTRG.121768.47"; exon_number "13";
chr3	StringTie	exon	52484513	52484637	1000	+	.	gene_id "MSTRG.121768"; transcript_id "MSTRG.121768.47"; exon_number "14";
chr3	StringTie	exon	52485778	52485827	1000	+	.	gene_id "MSTRG.121768"; transcript_id "MSTRG.121768.47"; exon_number "15";
chr3	StringTie	exon	52487196	52488605	1000	+	.	gene_id "MSTRG.121768"; transcript_id "MSTRG.121768.47"; exon_number "16";
chr3	StringTie	exon	52489336	52490231	1000	+	.	gene_id "MSTRG.121768"; transcript_id "MSTRG.121768.47"; exon_number "17";
chr3	StringTie	exon	52491352	52491513	1000	+	.	gene_id "MSTRG.121768"; transcript_id "MSTRG.121768.47"; exon_number "18";
chr3	StringTie	exon	52491872	52493072	1000	+	.	gene_id "MSTRG.121768"; transcript_id "MSTRG.121768.47"; exon_number "19";
chr3	StringTie	transcript	52455549	52493068	1000	+	.	gene_id "MSTRG.121768"; transcript_id "MSTRG.121768.48";
chr3	StringTie	exon	52455549	52455734	1000	+	.	gene_id "MSTRG.121768"; transcript_id "MSTRG.121768.48"; exon_number "1";
chr3	StringTie	exon	52457843	52457926	1000	+	.	gene_id "MSTRG.121768"; transcript_id "MSTRG.121768.48"; exon_number "2";
chr3	StringTie	exon	52458662	52458844	1000	+	.	gene_id "MSTRG.121768"; transcript_id "MSTRG.121768.48"; exon_number "3";
chr3	StringTie	exon	52470859	52470907	1000	+	.	gene_id "MSTRG.121768"; transcript_id "MSTRG.121768.48"; exon_number "4";
chr3	StringTie	exon	52471814	52471977	1000	+	.	gene_id "MSTRG.121768"; transcript_id "MSTRG.121768.48"; exon_number "5";
chr3	StringTie	exon	52472303	52472398	1000	+	.	gene_id "MSTRG.121768"; transcript_id "MSTRG.121768.48"; exon_number "6";
chr3	StringTie	exon	52473734	52473829	1000	+	.	gene_id "MSTRG.121768"; transcript_id "MSTRG.121768.48"; exon_number "7";
chr3	StringTie	exon	52476447	52476599	1000	+	.	gene_id "MSTRG.121768"; transcript_id "MSTRG.121768.48"; exon_number "8";
chr3	StringTie	exon	52477574	52477642	1000	+	.	gene_id "MSTRG.121768"; transcript_id "MSTRG.121768.48"; exon_number "9";
chr3	StringTie	exon	52478097	52478282	1000	+	.	gene_id "MSTRG.121768"; transcript_id "MSTRG.121768.48"; exon_number "10";
chr3	StringTie	exon	52478449	52478577	1000	+	.	gene_id "MSTRG.121768"; transcript_id "MSTRG.121768.48"; exon_number "11";
chr3	StringTie	exon	52479749	52479862	1000	+	.	gene_id "MSTRG.121768"; transcript_id "MSTRG.121768.48"; exon_number "12";
chr3	StringTie	exon	52480184	52484637	1000	+	.	gene_id "MSTRG.121768"; transcript_id "MSTRG.121768.48"; exon_number "13";
chr3	StringTie	exon	52485778	52485827	1000	+	.	gene_id "MSTRG.121768"; transcript_id "MSTRG.121768.48"; exon_number "14";
chr3	StringTie	exon	52487196	52488605	1000	+	.	gene_id "MSTRG.121768"; transcript_id "MSTRG.121768.48"; exon_number "15";
chr3	StringTie	exon	52489093	52489678	1000	+	.	gene_id "MSTRG.121768"; transcript_id "MSTRG.121768.48"; exon_number "16";
chr3	StringTie	exon	52490075	52490231	1000	+	.	gene_id "MSTRG.121768"; transcript_id "MSTRG.121768.48"; exon_number "17";
chr3	StringTie	exon	52490705	52490833	1000	+	.	gene_id "MSTRG.121768"; transcript_id "MSTRG.121768.48"; exon_number "18";
chr3	StringTie	exon	52491352	52491513	1000	+	.	gene_id "MSTRG.121768"; transcript_id "MSTRG.121768.48"; exon_number "19";
chr3	StringTie	exon	52491872	52493068	1000	+	.	gene_id "MSTRG.121768"; transcript_id "MSTRG.121768.48"; exon_number "20";
chr3	StringTie	transcript	52455549	52493073	1000	+	.	gene_id "MSTRG.121768"; transcript_id "MSTRG.121768.49";
chr3	StringTie	exon	52455549	52455734	1000	+	.	gene_id "MSTRG.121768"; transcript_id "MSTRG.121768.49"; exon_number "1";
chr3	StringTie	exon	52457843	52457926	1000	+	.	gene_id "MSTRG.121768"; transcript_id "MSTRG.121768.49"; exon_number "2";
chr3	StringTie	exon	52458662	52458844	1000	+	.	gene_id "MSTRG.121768"; transcript_id "MSTRG.121768.49"; exon_number "3";
chr3	StringTie	exon	52470859	52470907	1000	+	.	gene_id "MSTRG.121768"; transcript_id "MSTRG.121768.49"; exon_number "4";
chr3	StringTie	exon	52471814	52471977	1000	+	.	gene_id "MSTRG.121768"; transcript_id "MSTRG.121768.49"; exon_number "5";
chr3	StringTie	exon	52472303	52472398	1000	+	.	gene_id "MSTRG.121768"; transcript_id "MSTRG.121768.49"; exon_number "6";
chr3	StringTie	exon	52473734	52473829	1000	+	.	gene_id "MSTRG.121768"; transcript_id "MSTRG.121768.49"; exon_number "7";
chr3	StringTie	exon	52476447	52476599	1000	+	.	gene_id "MSTRG.121768"; transcript_id "MSTRG.121768.49"; exon_number "8";
chr3	StringTie	exon	52477574	52477642	1000	+	.	gene_id "MSTRG.121768"; transcript_id "MSTRG.121768.49"; exon_number "9";
chr3	StringTie	exon	52478097	52478282	1000	+	.	gene_id "MSTRG.121768"; transcript_id "MSTRG.121768.49"; exon_number "10";
chr3	StringTie	exon	52478449	52478577	1000	+	.	gene_id "MSTRG.121768"; transcript_id "MSTRG.121768.49"; exon_number "11";
chr3	StringTie	exon	52479749	52479862	1000	+	.	gene_id "MSTRG.121768"; transcript_id "MSTRG.121768.49"; exon_number "12";
chr3	StringTie	exon	52480184	52480295	1000	+	.	gene_id "MSTRG.121768"; transcript_id "MSTRG.121768.49"; exon_number "13";
chr3	StringTie	exon	52480879	52484637	1000	+	.	gene_id "MSTRG.121768"; transcript_id "MSTRG.121768.49"; exon_number "14";
chr3	StringTie	exon	52485778	52485827	1000	+	.	gene_id "MSTRG.121768"; transcript_id "MSTRG.121768.49"; exon_number "15";
chr3	StringTie	exon	52487196	52487497	1000	+	.	gene_id "MSTRG.121768"; transcript_id "MSTRG.121768.49"; exon_number "16";
chr3	StringTie	exon	52487530	52488605	1000	+	.	gene_id "MSTRG.121768"; transcript_id "MSTRG.121768.49"; exon_number "17";
chr3	StringTie	exon	52489336	52489678	1000	+	.	gene_id "MSTRG.121768"; transcript_id "MSTRG.121768.49"; exon_number "18";
chr3	StringTie	exon	52490075	52490231	1000	+	.	gene_id "MSTRG.121768"; transcript_id "MSTRG.121768.49"; exon_number "19";
chr3	StringTie	exon	52490705	52490833	1000	+	.	gene_id "MSTRG.121768"; transcript_id "MSTRG.121768.49"; exon_number "20";
chr3	StringTie	exon	52491352	52491513	1000	+	.	gene_id "MSTRG.121768"; transcript_id "MSTRG.121768.49"; exon_number "21";
chr3	StringTie	exon	52491872	52493073	1000	+	.	gene_id "MSTRG.121768"; transcript_id "MSTRG.121768.49"; exon_number "22";
chr3	StringTie	transcript	52455444	52493346	1000	+	.	gene_id "MSTRG.121768"; transcript_id "MSTRG.121768.5";
chr3	StringTie	exon	52455444	52455734	1000	+	.	gene_id "MSTRG.121768"; transcript_id "MSTRG.121768.5"; exon_number "1";
chr3	StringTie	exon	52457843	52457926	1000	+	.	gene_id "MSTRG.121768"; transcript_id "MSTRG.121768.5"; exon_number "2";
chr3	StringTie	exon	52458662	52458844	1000	+	.	gene_id "MSTRG.121768"; transcript_id "MSTRG.121768.5"; exon_number "3";
chr3	StringTie	exon	52470859	52470907	1000	+	.	gene_id "MSTRG.121768"; transcript_id "MSTRG.121768.5"; exon_number "4";
chr3	StringTie	exon	52471814	52471977	1000	+	.	gene_id "MSTRG.121768"; transcript_id "MSTRG.121768.5"; exon_number "5";
chr3	StringTie	exon	52472303	52472398	1000	+	.	gene_id "MSTRG.121768"; transcript_id "MSTRG.121768.5"; exon_number "6";
chr3	StringTie	exon	52473734	52473829	1000	+	.	gene_id "MSTRG.121768"; transcript_id "MSTRG.121768.5"; exon_number "7";
chr3	StringTie	exon	52476447	52476599	1000	+	.	gene_id "MSTRG.121768"; transcript_id "MSTRG.121768.5"; exon_number "8";
chr3	StringTie	exon	52477574	52477642	1000	+	.	gene_id "MSTRG.121768"; transcript_id "MSTRG.121768.5"; exon_number "9";
chr3	StringTie	exon	52478097	52478282	1000	+	.	gene_id "MSTRG.121768"; transcript_id "MSTRG.121768.5"; exon_number "10";
chr3	StringTie	exon	52478373	52478577	1000	+	.	gene_id "MSTRG.121768"; transcript_id "MSTRG.121768.5"; exon_number "11";
chr3	StringTie	exon	52479749	52479862	1000	+	.	gene_id "MSTRG.121768"; transcript_id "MSTRG.121768.5"; exon_number "12";
chr3	StringTie	exon	52480184	52480295	1000	+	.	gene_id "MSTRG.121768"; transcript_id "MSTRG.121768.5"; exon_number "13";
chr3	StringTie	exon	52480879	52482767	1000	+	.	gene_id "MSTRG.121768"; transcript_id "MSTRG.121768.5"; exon_number "14";
chr3	StringTie	exon	52484513	52484637	1000	+	.	gene_id "MSTRG.121768"; transcript_id "MSTRG.121768.5"; exon_number "15";
chr3	StringTie	exon	52485778	52485827	1000	+	.	gene_id "MSTRG.121768"; transcript_id "MSTRG.121768.5"; exon_number "16";
chr3	StringTie	exon	52487196	52488605	1000	+	.	gene_id "MSTRG.121768"; transcript_id "MSTRG.121768.5"; exon_number "17";
chr3	StringTie	exon	52489336	52489678	1000	+	.	gene_id "MSTRG.121768"; transcript_id "MSTRG.121768.5"; exon_number "18";
chr3	StringTie	exon	52490075	52490231	1000	+	.	gene_id "MSTRG.121768"; transcript_id "MSTRG.121768.5"; exon_number "19";
chr3	StringTie	exon	52490705	52490833	1000	+	.	gene_id "MSTRG.121768"; transcript_id "MSTRG.121768.5"; exon_number "20";
chr3	StringTie	exon	52491352	52491513	1000	+	.	gene_id "MSTRG.121768"; transcript_id "MSTRG.121768.5"; exon_number "21";
chr3	StringTie	exon	52491872	52493346	1000	+	.	gene_id "MSTRG.121768"; transcript_id "MSTRG.121768.5"; exon_number "22";
chr3	StringTie	transcript	52455549	52493081	1000	+	.	gene_id "MSTRG.121768"; transcript_id "MSTRG.121768.50";
chr3	StringTie	exon	52455549	52455734	1000	+	.	gene_id "MSTRG.121768"; transcript_id "MSTRG.121768.50"; exon_number "1";
chr3	StringTie	exon	52457843	52457926	1000	+	.	gene_id "MSTRG.121768"; transcript_id "MSTRG.121768.50"; exon_number "2";
chr3	StringTie	exon	52458662	52458844	1000	+	.	gene_id "MSTRG.121768"; transcript_id "MSTRG.121768.50"; exon_number "3";
chr3	StringTie	exon	52470859	52470907	1000	+	.	gene_id "MSTRG.121768"; transcript_id "MSTRG.121768.50"; exon_number "4";
chr3	StringTie	exon	52471814	52471977	1000	+	.	gene_id "MSTRG.121768"; transcript_id "MSTRG.121768.50"; exon_number "5";
chr3	StringTie	exon	52472303	52472398	1000	+	.	gene_id "MSTRG.121768"; transcript_id "MSTRG.121768.50"; exon_number "6";
chr3	StringTie	exon	52473734	52473829	1000	+	.	gene_id "MSTRG.121768"; transcript_id "MSTRG.121768.50"; exon_number "7";
chr3	StringTie	exon	52476447	52476599	1000	+	.	gene_id "MSTRG.121768"; transcript_id "MSTRG.121768.50"; exon_number "8";
chr3	StringTie	exon	52477574	52477642	1000	+	.	gene_id "MSTRG.121768"; transcript_id "MSTRG.121768.50"; exon_number "9";
chr3	StringTie	exon	52478097	52478282	1000	+	.	gene_id "MSTRG.121768"; transcript_id "MSTRG.121768.50"; exon_number "10";
chr3	StringTie	exon	52478449	52478577	1000	+	.	gene_id "MSTRG.121768"; transcript_id "MSTRG.121768.50"; exon_number "11";
chr3	StringTie	exon	52479749	52479862	1000	+	.	gene_id "MSTRG.121768"; transcript_id "MSTRG.121768.50"; exon_number "12";
chr3	StringTie	exon	52480184	52480295	1000	+	.	gene_id "MSTRG.121768"; transcript_id "MSTRG.121768.50"; exon_number "13";
chr3	StringTie	exon	52480879	52482767	1000	+	.	gene_id "MSTRG.121768"; transcript_id "MSTRG.121768.50"; exon_number "14";
chr3	StringTie	exon	52484513	52484637	1000	+	.	gene_id "MSTRG.121768"; transcript_id "MSTRG.121768.50"; exon_number "15";
chr3	StringTie	exon	52485778	52485827	1000	+	.	gene_id "MSTRG.121768"; transcript_id "MSTRG.121768.50"; exon_number "16";
chr3	StringTie	exon	52487196	52488605	1000	+	.	gene_id "MSTRG.121768"; transcript_id "MSTRG.121768.50"; exon_number "17";
chr3	StringTie	exon	52489336	52489423	1000	+	.	gene_id "MSTRG.121768"; transcript_id "MSTRG.121768.50"; exon_number "18";
chr3	StringTie	exon	52489460	52489678	1000	+	.	gene_id "MSTRG.121768"; transcript_id "MSTRG.121768.50"; exon_number "19";
chr3	StringTie	exon	52490075	52490231	1000	+	.	gene_id "MSTRG.121768"; transcript_id "MSTRG.121768.50"; exon_number "20";
chr3	StringTie	exon	52490705	52490833	1000	+	.	gene_id "MSTRG.121768"; transcript_id "MSTRG.121768.50"; exon_number "21";
chr3	StringTie	exon	52491352	52491513	1000	+	.	gene_id "MSTRG.121768"; transcript_id "MSTRG.121768.50"; exon_number "22";
chr3	StringTie	exon	52491872	52493081	1000	+	.	gene_id "MSTRG.121768"; transcript_id "MSTRG.121768.50"; exon_number "23";
chr3	StringTie	transcript	52455551	52493081	1000	+	.	gene_id "MSTRG.121768"; transcript_id "MSTRG.121768.51";
chr3	StringTie	exon	52455551	52455734	1000	+	.	gene_id "MSTRG.121768"; transcript_id "MSTRG.121768.51"; exon_number "1";
chr3	StringTie	exon	52457843	52457926	1000	+	.	gene_id "MSTRG.121768"; transcript_id "MSTRG.121768.51"; exon_number "2";
chr3	StringTie	exon	52458662	52458844	1000	+	.	gene_id "MSTRG.121768"; transcript_id "MSTRG.121768.51"; exon_number "3";
chr3	StringTie	exon	52470859	52470907	1000	+	.	gene_id "MSTRG.121768"; transcript_id "MSTRG.121768.51"; exon_number "4";
chr3	StringTie	exon	52471814	52471977	1000	+	.	gene_id "MSTRG.121768"; transcript_id "MSTRG.121768.51"; exon_number "5";
chr3	StringTie	exon	52472303	52472398	1000	+	.	gene_id "MSTRG.121768"; transcript_id "MSTRG.121768.51"; exon_number "6";
chr3	StringTie	exon	52473734	52473829	1000	+	.	gene_id "MSTRG.121768"; transcript_id "MSTRG.121768.51"; exon_number "7";
chr3	StringTie	exon	52476447	52476599	1000	+	.	gene_id "MSTRG.121768"; transcript_id "MSTRG.121768.51"; exon_number "8";
chr3	StringTie	exon	52477574	52477642	1000	+	.	gene_id "MSTRG.121768"; transcript_id "MSTRG.121768.51"; exon_number "9";
chr3	StringTie	exon	52478097	52478282	1000	+	.	gene_id "MSTRG.121768"; transcript_id "MSTRG.121768.51"; exon_number "10";
chr3	StringTie	exon	52478449	52478577	1000	+	.	gene_id "MSTRG.121768"; transcript_id "MSTRG.121768.51"; exon_number "11";
chr3	StringTie	exon	52479749	52479862	1000	+	.	gene_id "MSTRG.121768"; transcript_id "MSTRG.121768.51"; exon_number "12";
chr3	StringTie	exon	52480184	52480295	1000	+	.	gene_id "MSTRG.121768"; transcript_id "MSTRG.121768.51"; exon_number "13";
chr3	StringTie	exon	52480879	52484637	1000	+	.	gene_id "MSTRG.121768"; transcript_id "MSTRG.121768.51"; exon_number "14";
chr3	StringTie	exon	52485778	52485827	1000	+	.	gene_id "MSTRG.121768"; transcript_id "MSTRG.121768.51"; exon_number "15";
chr3	StringTie	exon	52487196	52488605	1000	+	.	gene_id "MSTRG.121768"; transcript_id "MSTRG.121768.51"; exon_number "16";
chr3	StringTie	exon	52489336	52489678	1000	+	.	gene_id "MSTRG.121768"; transcript_id "MSTRG.121768.51"; exon_number "17";
chr3	StringTie	exon	52490075	52490231	1000	+	.	gene_id "MSTRG.121768"; transcript_id "MSTRG.121768.51"; exon_number "18";
chr3	StringTie	exon	52490705	52490833	1000	+	.	gene_id "MSTRG.121768"; transcript_id "MSTRG.121768.51"; exon_number "19";
chr3	StringTie	exon	52491352	52491513	1000	+	.	gene_id "MSTRG.121768"; transcript_id "MSTRG.121768.51"; exon_number "20";
chr3	StringTie	exon	52491631	52493081	1000	+	.	gene_id "MSTRG.121768"; transcript_id "MSTRG.121768.51"; exon_number "21";
chr3	StringTie	transcript	52455551	52493081	1000	+	.	gene_id "MSTRG.121768"; transcript_id "MSTRG.121768.52";
chr3	StringTie	exon	52455551	52455734	1000	+	.	gene_id "MSTRG.121768"; transcript_id "MSTRG.121768.52"; exon_number "1";
chr3	StringTie	exon	52457843	52457926	1000	+	.	gene_id "MSTRG.121768"; transcript_id "MSTRG.121768.52"; exon_number "2";
chr3	StringTie	exon	52458662	52458844	1000	+	.	gene_id "MSTRG.121768"; transcript_id "MSTRG.121768.52"; exon_number "3";
chr3	StringTie	exon	52470859	52470907	1000	+	.	gene_id "MSTRG.121768"; transcript_id "MSTRG.121768.52"; exon_number "4";
chr3	StringTie	exon	52471814	52471977	1000	+	.	gene_id "MSTRG.121768"; transcript_id "MSTRG.121768.52"; exon_number "5";
chr3	StringTie	exon	52472303	52472398	1000	+	.	gene_id "MSTRG.121768"; transcript_id "MSTRG.121768.52"; exon_number "6";
chr3	StringTie	exon	52473734	52473829	1000	+	.	gene_id "MSTRG.121768"; transcript_id "MSTRG.121768.52"; exon_number "7";
chr3	StringTie	exon	52476447	52476599	1000	+	.	gene_id "MSTRG.121768"; transcript_id "MSTRG.121768.52"; exon_number "8";
chr3	StringTie	exon	52477574	52477642	1000	+	.	gene_id "MSTRG.121768"; transcript_id "MSTRG.121768.52"; exon_number "9";
chr3	StringTie	exon	52478097	52478282	1000	+	.	gene_id "MSTRG.121768"; transcript_id "MSTRG.121768.52"; exon_number "10";
chr3	StringTie	exon	52478449	52478577	1000	+	.	gene_id "MSTRG.121768"; transcript_id "MSTRG.121768.52"; exon_number "11";
chr3	StringTie	exon	52479749	52479862	1000	+	.	gene_id "MSTRG.121768"; transcript_id "MSTRG.121768.52"; exon_number "12";
chr3	StringTie	exon	52480184	52484637	1000	+	.	gene_id "MSTRG.121768"; transcript_id "MSTRG.121768.52"; exon_number "13";
chr3	StringTie	exon	52485778	52485827	1000	+	.	gene_id "MSTRG.121768"; transcript_id "MSTRG.121768.52"; exon_number "14";
chr3	StringTie	exon	52487196	52488605	1000	+	.	gene_id "MSTRG.121768"; transcript_id "MSTRG.121768.52"; exon_number "15";
chr3	StringTie	exon	52489336	52489678	1000	+	.	gene_id "MSTRG.121768"; transcript_id "MSTRG.121768.52"; exon_number "16";
chr3	StringTie	exon	52490075	52490231	1000	+	.	gene_id "MSTRG.121768"; transcript_id "MSTRG.121768.52"; exon_number "17";
chr3	StringTie	exon	52490705	52491030	1000	+	.	gene_id "MSTRG.121768"; transcript_id "MSTRG.121768.52"; exon_number "18";
chr3	StringTie	exon	52491352	52491513	1000	+	.	gene_id "MSTRG.121768"; transcript_id "MSTRG.121768.52"; exon_number "19";
chr3	StringTie	exon	52491872	52493081	1000	+	.	gene_id "MSTRG.121768"; transcript_id "MSTRG.121768.52"; exon_number "20";
chr3	StringTie	transcript	52455551	52493072	1000	+	.	gene_id "MSTRG.121768"; transcript_id "MSTRG.121768.53";
chr3	StringTie	exon	52455551	52455734	1000	+	.	gene_id "MSTRG.121768"; transcript_id "MSTRG.121768.53"; exon_number "1";
chr3	StringTie	exon	52457843	52457926	1000	+	.	gene_id "MSTRG.121768"; transcript_id "MSTRG.121768.53"; exon_number "2";
chr3	StringTie	exon	52458662	52458844	1000	+	.	gene_id "MSTRG.121768"; transcript_id "MSTRG.121768.53"; exon_number "3";
chr3	StringTie	exon	52470859	52470907	1000	+	.	gene_id "MSTRG.121768"; transcript_id "MSTRG.121768.53"; exon_number "4";
chr3	StringTie	exon	52471814	52471977	1000	+	.	gene_id "MSTRG.121768"; transcript_id "MSTRG.121768.53"; exon_number "5";
chr3	StringTie	exon	52472303	52472398	1000	+	.	gene_id "MSTRG.121768"; transcript_id "MSTRG.121768.53"; exon_number "6";
chr3	StringTie	exon	52473734	52473829	1000	+	.	gene_id "MSTRG.121768"; transcript_id "MSTRG.121768.53"; exon_number "7";
chr3	StringTie	exon	52476447	52476599	1000	+	.	gene_id "MSTRG.121768"; transcript_id "MSTRG.121768.53"; exon_number "8";
chr3	StringTie	exon	52477574	52477642	1000	+	.	gene_id "MSTRG.121768"; transcript_id "MSTRG.121768.53"; exon_number "9";
chr3	StringTie	exon	52478097	52478282	1000	+	.	gene_id "MSTRG.121768"; transcript_id "MSTRG.121768.53"; exon_number "10";
chr3	StringTie	exon	52478373	52478577	1000	+	.	gene_id "MSTRG.121768"; transcript_id "MSTRG.121768.53"; exon_number "11";
chr3	StringTie	exon	52479749	52479862	1000	+	.	gene_id "MSTRG.121768"; transcript_id "MSTRG.121768.53"; exon_number "12";
chr3	StringTie	exon	52480184	52484637	1000	+	.	gene_id "MSTRG.121768"; transcript_id "MSTRG.121768.53"; exon_number "13";
chr3	StringTie	exon	52485778	52485827	1000	+	.	gene_id "MSTRG.121768"; transcript_id "MSTRG.121768.53"; exon_number "14";
chr3	StringTie	exon	52487196	52488605	1000	+	.	gene_id "MSTRG.121768"; transcript_id "MSTRG.121768.53"; exon_number "15";
chr3	StringTie	exon	52489336	52489678	1000	+	.	gene_id "MSTRG.121768"; transcript_id "MSTRG.121768.53"; exon_number "16";
chr3	StringTie	exon	52490075	52490231	1000	+	.	gene_id "MSTRG.121768"; transcript_id "MSTRG.121768.53"; exon_number "17";
chr3	StringTie	exon	52490705	52490833	1000	+	.	gene_id "MSTRG.121768"; transcript_id "MSTRG.121768.53"; exon_number "18";
chr3	StringTie	exon	52491164	52491513	1000	+	.	gene_id "MSTRG.121768"; transcript_id "MSTRG.121768.53"; exon_number "19";
chr3	StringTie	exon	52491872	52493072	1000	+	.	gene_id "MSTRG.121768"; transcript_id "MSTRG.121768.53"; exon_number "20";
chr3	StringTie	transcript	52455551	52493068	1000	+	.	gene_id "MSTRG.121768"; transcript_id "MSTRG.121768.54";
chr3	StringTie	exon	52455551	52455734	1000	+	.	gene_id "MSTRG.121768"; transcript_id "MSTRG.121768.54"; exon_number "1";
chr3	StringTie	exon	52457843	52457926	1000	+	.	gene_id "MSTRG.121768"; transcript_id "MSTRG.121768.54"; exon_number "2";
chr3	StringTie	exon	52458662	52458844	1000	+	.	gene_id "MSTRG.121768"; transcript_id "MSTRG.121768.54"; exon_number "3";
chr3	StringTie	exon	52470859	52470907	1000	+	.	gene_id "MSTRG.121768"; transcript_id "MSTRG.121768.54"; exon_number "4";
chr3	StringTie	exon	52471814	52471977	1000	+	.	gene_id "MSTRG.121768"; transcript_id "MSTRG.121768.54"; exon_number "5";
chr3	StringTie	exon	52472303	52472398	1000	+	.	gene_id "MSTRG.121768"; transcript_id "MSTRG.121768.54"; exon_number "6";
chr3	StringTie	exon	52473734	52473829	1000	+	.	gene_id "MSTRG.121768"; transcript_id "MSTRG.121768.54"; exon_number "7";
chr3	StringTie	exon	52476447	52476599	1000	+	.	gene_id "MSTRG.121768"; transcript_id "MSTRG.121768.54"; exon_number "8";
chr3	StringTie	exon	52477574	52477642	1000	+	.	gene_id "MSTRG.121768"; transcript_id "MSTRG.121768.54"; exon_number "9";
chr3	StringTie	exon	52478097	52478282	1000	+	.	gene_id "MSTRG.121768"; transcript_id "MSTRG.121768.54"; exon_number "10";
chr3	StringTie	exon	52478449	52478577	1000	+	.	gene_id "MSTRG.121768"; transcript_id "MSTRG.121768.54"; exon_number "11";
chr3	StringTie	exon	52479749	52479862	1000	+	.	gene_id "MSTRG.121768"; transcript_id "MSTRG.121768.54"; exon_number "12";
chr3	StringTie	exon	52480184	52480295	1000	+	.	gene_id "MSTRG.121768"; transcript_id "MSTRG.121768.54"; exon_number "13";
chr3	StringTie	exon	52480847	52484637	1000	+	.	gene_id "MSTRG.121768"; transcript_id "MSTRG.121768.54"; exon_number "14";
chr3	StringTie	exon	52485778	52485827	1000	+	.	gene_id "MSTRG.121768"; transcript_id "MSTRG.121768.54"; exon_number "15";
chr3	StringTie	exon	52487196	52488605	1000	+	.	gene_id "MSTRG.121768"; transcript_id "MSTRG.121768.54"; exon_number "16";
chr3	StringTie	exon	52489336	52489678	1000	+	.	gene_id "MSTRG.121768"; transcript_id "MSTRG.121768.54"; exon_number "17";
chr3	StringTie	exon	52490075	52490231	1000	+	.	gene_id "MSTRG.121768"; transcript_id "MSTRG.121768.54"; exon_number "18";
chr3	StringTie	exon	52490705	52490833	1000	+	.	gene_id "MSTRG.121768"; transcript_id "MSTRG.121768.54"; exon_number "19";
chr3	StringTie	exon	52491352	52491513	1000	+	.	gene_id "MSTRG.121768"; transcript_id "MSTRG.121768.54"; exon_number "20";
chr3	StringTie	exon	52491872	52493068	1000	+	.	gene_id "MSTRG.121768"; transcript_id "MSTRG.121768.54"; exon_number "21";
chr3	StringTie	transcript	52455552	52493068	1000	+	.	gene_id "MSTRG.121768"; transcript_id "MSTRG.121768.55";
chr3	StringTie	exon	52455552	52455734	1000	+	.	gene_id "MSTRG.121768"; transcript_id "MSTRG.121768.55"; exon_number "1";
chr3	StringTie	exon	52457843	52457926	1000	+	.	gene_id "MSTRG.121768"; transcript_id "MSTRG.121768.55"; exon_number "2";
chr3	StringTie	exon	52458662	52458844	1000	+	.	gene_id "MSTRG.121768"; transcript_id "MSTRG.121768.55"; exon_number "3";
chr3	StringTie	exon	52470859	52470907	1000	+	.	gene_id "MSTRG.121768"; transcript_id "MSTRG.121768.55"; exon_number "4";
chr3	StringTie	exon	52471814	52471977	1000	+	.	gene_id "MSTRG.121768"; transcript_id "MSTRG.121768.55"; exon_number "5";
chr3	StringTie	exon	52472303	52472398	1000	+	.	gene_id "MSTRG.121768"; transcript_id "MSTRG.121768.55"; exon_number "6";
chr3	StringTie	exon	52473734	52473829	1000	+	.	gene_id "MSTRG.121768"; transcript_id "MSTRG.121768.55"; exon_number "7";
chr3	StringTie	exon	52476447	52476599	1000	+	.	gene_id "MSTRG.121768"; transcript_id "MSTRG.121768.55"; exon_number "8";
chr3	StringTie	exon	52477574	52477642	1000	+	.	gene_id "MSTRG.121768"; transcript_id "MSTRG.121768.55"; exon_number "9";
chr3	StringTie	exon	52478097	52478282	1000	+	.	gene_id "MSTRG.121768"; transcript_id "MSTRG.121768.55"; exon_number "10";
chr3	StringTie	exon	52478449	52478577	1000	+	.	gene_id "MSTRG.121768"; transcript_id "MSTRG.121768.55"; exon_number "11";
chr3	StringTie	exon	52479749	52479862	1000	+	.	gene_id "MSTRG.121768"; transcript_id "MSTRG.121768.55"; exon_number "12";
chr3	StringTie	exon	52480184	52480295	1000	+	.	gene_id "MSTRG.121768"; transcript_id "MSTRG.121768.55"; exon_number "13";
chr3	StringTie	exon	52480879	52484637	1000	+	.	gene_id "MSTRG.121768"; transcript_id "MSTRG.121768.55"; exon_number "14";
chr3	StringTie	exon	52485778	52485827	1000	+	.	gene_id "MSTRG.121768"; transcript_id "MSTRG.121768.55"; exon_number "15";
chr3	StringTie	exon	52487196	52488605	1000	+	.	gene_id "MSTRG.121768"; transcript_id "MSTRG.121768.55"; exon_number "16";
chr3	StringTie	exon	52489336	52489678	1000	+	.	gene_id "MSTRG.121768"; transcript_id "MSTRG.121768.55"; exon_number "17";
chr3	StringTie	exon	52490075	52490231	1000	+	.	gene_id "MSTRG.121768"; transcript_id "MSTRG.121768.55"; exon_number "18";
chr3	StringTie	exon	52490705	52490833	1000	+	.	gene_id "MSTRG.121768"; transcript_id "MSTRG.121768.55"; exon_number "19";
chr3	StringTie	exon	52491352	52491513	1000	+	.	gene_id "MSTRG.121768"; transcript_id "MSTRG.121768.55"; exon_number "20";
chr3	StringTie	exon	52491855	52493068	1000	+	.	gene_id "MSTRG.121768"; transcript_id "MSTRG.121768.55"; exon_number "21";
chr3	StringTie	transcript	52455552	52493081	1000	+	.	gene_id "MSTRG.121768"; transcript_id "MSTRG.121768.56";
chr3	StringTie	exon	52455552	52455734	1000	+	.	gene_id "MSTRG.121768"; transcript_id "MSTRG.121768.56"; exon_number "1";
chr3	StringTie	exon	52457843	52457926	1000	+	.	gene_id "MSTRG.121768"; transcript_id "MSTRG.121768.56"; exon_number "2";
chr3	StringTie	exon	52458662	52458844	1000	+	.	gene_id "MSTRG.121768"; transcript_id "MSTRG.121768.56"; exon_number "3";
chr3	StringTie	exon	52470859	52470907	1000	+	.	gene_id "MSTRG.121768"; transcript_id "MSTRG.121768.56"; exon_number "4";
chr3	StringTie	exon	52471814	52471977	1000	+	.	gene_id "MSTRG.121768"; transcript_id "MSTRG.121768.56"; exon_number "5";
chr3	StringTie	exon	52472303	52472398	1000	+	.	gene_id "MSTRG.121768"; transcript_id "MSTRG.121768.56"; exon_number "6";
chr3	StringTie	exon	52473734	52473829	1000	+	.	gene_id "MSTRG.121768"; transcript_id "MSTRG.121768.56"; exon_number "7";
chr3	StringTie	exon	52476447	52476597	1000	+	.	gene_id "MSTRG.121768"; transcript_id "MSTRG.121768.56"; exon_number "8";
chr3	StringTie	exon	52477578	52477642	1000	+	.	gene_id "MSTRG.121768"; transcript_id "MSTRG.121768.56"; exon_number "9";
chr3	StringTie	exon	52478097	52478577	1000	+	.	gene_id "MSTRG.121768"; transcript_id "MSTRG.121768.56"; exon_number "10";
chr3	StringTie	exon	52479749	52479862	1000	+	.	gene_id "MSTRG.121768"; transcript_id "MSTRG.121768.56"; exon_number "11";
chr3	StringTie	exon	52480184	52480295	1000	+	.	gene_id "MSTRG.121768"; transcript_id "MSTRG.121768.56"; exon_number "12";
chr3	StringTie	exon	52480879	52481109	1000	+	.	gene_id "MSTRG.121768"; transcript_id "MSTRG.121768.56"; exon_number "13";
chr3	StringTie	exon	52484513	52484637	1000	+	.	gene_id "MSTRG.121768"; transcript_id "MSTRG.121768.56"; exon_number "14";
chr3	StringTie	exon	52485778	52485827	1000	+	.	gene_id "MSTRG.121768"; transcript_id "MSTRG.121768.56"; exon_number "15";
chr3	StringTie	exon	52486470	52486552	1000	+	.	gene_id "MSTRG.121768"; transcript_id "MSTRG.121768.56"; exon_number "16";
chr3	StringTie	exon	52487196	52488605	1000	+	.	gene_id "MSTRG.121768"; transcript_id "MSTRG.121768.56"; exon_number "17";
chr3	StringTie	exon	52489336	52490833	1000	+	.	gene_id "MSTRG.121768"; transcript_id "MSTRG.121768.56"; exon_number "18";
chr3	StringTie	exon	52491352	52491513	1000	+	.	gene_id "MSTRG.121768"; transcript_id "MSTRG.121768.56"; exon_number "19";
chr3	StringTie	exon	52491872	52493081	1000	+	.	gene_id "MSTRG.121768"; transcript_id "MSTRG.121768.56"; exon_number "20";
chr3	StringTie	transcript	52455552	52493068	1000	+	.	gene_id "MSTRG.121768"; transcript_id "MSTRG.121768.57";
chr3	StringTie	exon	52455552	52455734	1000	+	.	gene_id "MSTRG.121768"; transcript_id "MSTRG.121768.57"; exon_number "1";
chr3	StringTie	exon	52457843	52457926	1000	+	.	gene_id "MSTRG.121768"; transcript_id "MSTRG.121768.57"; exon_number "2";
chr3	StringTie	exon	52458662	52458844	1000	+	.	gene_id "MSTRG.121768"; transcript_id "MSTRG.121768.57"; exon_number "3";
chr3	StringTie	exon	52470859	52470907	1000	+	.	gene_id "MSTRG.121768"; transcript_id "MSTRG.121768.57"; exon_number "4";
chr3	StringTie	exon	52471814	52471977	1000	+	.	gene_id "MSTRG.121768"; transcript_id "MSTRG.121768.57"; exon_number "5";
chr3	StringTie	exon	52472303	52472398	1000	+	.	gene_id "MSTRG.121768"; transcript_id "MSTRG.121768.57"; exon_number "6";
chr3	StringTie	exon	52473734	52473829	1000	+	.	gene_id "MSTRG.121768"; transcript_id "MSTRG.121768.57"; exon_number "7";
chr3	StringTie	exon	52476447	52476599	1000	+	.	gene_id "MSTRG.121768"; transcript_id "MSTRG.121768.57"; exon_number "8";
chr3	StringTie	exon	52477574	52477642	1000	+	.	gene_id "MSTRG.121768"; transcript_id "MSTRG.121768.57"; exon_number "9";
chr3	StringTie	exon	52478097	52478282	1000	+	.	gene_id "MSTRG.121768"; transcript_id "MSTRG.121768.57"; exon_number "10";
chr3	StringTie	exon	52478373	52478577	1000	+	.	gene_id "MSTRG.121768"; transcript_id "MSTRG.121768.57"; exon_number "11";
chr3	StringTie	exon	52479749	52479862	1000	+	.	gene_id "MSTRG.121768"; transcript_id "MSTRG.121768.57"; exon_number "12";
chr3	StringTie	exon	52480184	52482767	1000	+	.	gene_id "MSTRG.121768"; transcript_id "MSTRG.121768.57"; exon_number "13";
chr3	StringTie	exon	52484513	52484637	1000	+	.	gene_id "MSTRG.121768"; transcript_id "MSTRG.121768.57"; exon_number "14";
chr3	StringTie	exon	52485778	52485827	1000	+	.	gene_id "MSTRG.121768"; transcript_id "MSTRG.121768.57"; exon_number "15";
chr3	StringTie	exon	52487196	52488605	1000	+	.	gene_id "MSTRG.121768"; transcript_id "MSTRG.121768.57"; exon_number "16";
chr3	StringTie	exon	52489336	52490231	1000	+	.	gene_id "MSTRG.121768"; transcript_id "MSTRG.121768.57"; exon_number "17";
chr3	StringTie	exon	52490705	52491124	1000	+	.	gene_id "MSTRG.121768"; transcript_id "MSTRG.121768.57"; exon_number "18";
chr3	StringTie	exon	52491352	52491513	1000	+	.	gene_id "MSTRG.121768"; transcript_id "MSTRG.121768.57"; exon_number "19";
chr3	StringTie	exon	52491872	52493068	1000	+	.	gene_id "MSTRG.121768"; transcript_id "MSTRG.121768.57"; exon_number "20";
chr3	StringTie	transcript	52455552	52493072	1000	+	.	gene_id "MSTRG.121768"; transcript_id "MSTRG.121768.58";
chr3	StringTie	exon	52455552	52455734	1000	+	.	gene_id "MSTRG.121768"; transcript_id "MSTRG.121768.58"; exon_number "1";
chr3	StringTie	exon	52457843	52457926	1000	+	.	gene_id "MSTRG.121768"; transcript_id "MSTRG.121768.58"; exon_number "2";
chr3	StringTie	exon	52458662	52458844	1000	+	.	gene_id "MSTRG.121768"; transcript_id "MSTRG.121768.58"; exon_number "3";
chr3	StringTie	exon	52470859	52470907	1000	+	.	gene_id "MSTRG.121768"; transcript_id "MSTRG.121768.58"; exon_number "4";
chr3	StringTie	exon	52471814	52471977	1000	+	.	gene_id "MSTRG.121768"; transcript_id "MSTRG.121768.58"; exon_number "5";
chr3	StringTie	exon	52472303	52472398	1000	+	.	gene_id "MSTRG.121768"; transcript_id "MSTRG.121768.58"; exon_number "6";
chr3	StringTie	exon	52473734	52473829	1000	+	.	gene_id "MSTRG.121768"; transcript_id "MSTRG.121768.58"; exon_number "7";
chr3	StringTie	exon	52476433	52476599	1000	+	.	gene_id "MSTRG.121768"; transcript_id "MSTRG.121768.58"; exon_number "8";
chr3	StringTie	exon	52477574	52477642	1000	+	.	gene_id "MSTRG.121768"; transcript_id "MSTRG.121768.58"; exon_number "9";
chr3	StringTie	exon	52478097	52478282	1000	+	.	gene_id "MSTRG.121768"; transcript_id "MSTRG.121768.58"; exon_number "10";
chr3	StringTie	exon	52478449	52478577	1000	+	.	gene_id "MSTRG.121768"; transcript_id "MSTRG.121768.58"; exon_number "11";
chr3	StringTie	exon	52479749	52479862	1000	+	.	gene_id "MSTRG.121768"; transcript_id "MSTRG.121768.58"; exon_number "12";
chr3	StringTie	exon	52480184	52484637	1000	+	.	gene_id "MSTRG.121768"; transcript_id "MSTRG.121768.58"; exon_number "13";
chr3	StringTie	exon	52485778	52485827	1000	+	.	gene_id "MSTRG.121768"; transcript_id "MSTRG.121768.58"; exon_number "14";
chr3	StringTie	exon	52487196	52488605	1000	+	.	gene_id "MSTRG.121768"; transcript_id "MSTRG.121768.58"; exon_number "15";
chr3	StringTie	exon	52489336	52489678	1000	+	.	gene_id "MSTRG.121768"; transcript_id "MSTRG.121768.58"; exon_number "16";
chr3	StringTie	exon	52490075	52490231	1000	+	.	gene_id "MSTRG.121768"; transcript_id "MSTRG.121768.58"; exon_number "17";
chr3	StringTie	exon	52490705	52490833	1000	+	.	gene_id "MSTRG.121768"; transcript_id "MSTRG.121768.58"; exon_number "18";
chr3	StringTie	exon	52491352	52491513	1000	+	.	gene_id "MSTRG.121768"; transcript_id "MSTRG.121768.58"; exon_number "19";
chr3	StringTie	exon	52491872	52493072	1000	+	.	gene_id "MSTRG.121768"; transcript_id "MSTRG.121768.58"; exon_number "20";
chr3	StringTie	transcript	52455552	52493070	1000	+	.	gene_id "MSTRG.121768"; transcript_id "MSTRG.121768.59";
chr3	StringTie	exon	52455552	52455734	1000	+	.	gene_id "MSTRG.121768"; transcript_id "MSTRG.121768.59"; exon_number "1";
chr3	StringTie	exon	52457843	52457926	1000	+	.	gene_id "MSTRG.121768"; transcript_id "MSTRG.121768.59"; exon_number "2";
chr3	StringTie	exon	52458662	52458844	1000	+	.	gene_id "MSTRG.121768"; transcript_id "MSTRG.121768.59"; exon_number "3";
chr3	StringTie	exon	52470859	52470907	1000	+	.	gene_id "MSTRG.121768"; transcript_id "MSTRG.121768.59"; exon_number "4";
chr3	StringTie	exon	52471814	52471977	1000	+	.	gene_id "MSTRG.121768"; transcript_id "MSTRG.121768.59"; exon_number "5";
chr3	StringTie	exon	52472303	52472398	1000	+	.	gene_id "MSTRG.121768"; transcript_id "MSTRG.121768.59"; exon_number "6";
chr3	StringTie	exon	52473734	52473829	1000	+	.	gene_id "MSTRG.121768"; transcript_id "MSTRG.121768.59"; exon_number "7";
chr3	StringTie	exon	52476447	52476599	1000	+	.	gene_id "MSTRG.121768"; transcript_id "MSTRG.121768.59"; exon_number "8";
chr3	StringTie	exon	52477574	52477642	1000	+	.	gene_id "MSTRG.121768"; transcript_id "MSTRG.121768.59"; exon_number "9";
chr3	StringTie	exon	52478097	52478282	1000	+	.	gene_id "MSTRG.121768"; transcript_id "MSTRG.121768.59"; exon_number "10";
chr3	StringTie	exon	52478373	52478577	1000	+	.	gene_id "MSTRG.121768"; transcript_id "MSTRG.121768.59"; exon_number "11";
chr3	StringTie	exon	52478978	52479058	1000	+	.	gene_id "MSTRG.121768"; transcript_id "MSTRG.121768.59"; exon_number "12";
chr3	StringTie	exon	52479749	52479862	1000	+	.	gene_id "MSTRG.121768"; transcript_id "MSTRG.121768.59"; exon_number "13";
chr3	StringTie	exon	52480184	52484637	1000	+	.	gene_id "MSTRG.121768"; transcript_id "MSTRG.121768.59"; exon_number "14";
chr3	StringTie	exon	52485778	52485827	1000	+	.	gene_id "MSTRG.121768"; transcript_id "MSTRG.121768.59"; exon_number "15";
chr3	StringTie	exon	52487196	52488605	1000	+	.	gene_id "MSTRG.121768"; transcript_id "MSTRG.121768.59"; exon_number "16";
chr3	StringTie	exon	52489336	52489678	1000	+	.	gene_id "MSTRG.121768"; transcript_id "MSTRG.121768.59"; exon_number "17";
chr3	StringTie	exon	52490075	52490231	1000	+	.	gene_id "MSTRG.121768"; transcript_id "MSTRG.121768.59"; exon_number "18";
chr3	StringTie	exon	52490705	52490833	1000	+	.	gene_id "MSTRG.121768"; transcript_id "MSTRG.121768.59"; exon_number "19";
chr3	StringTie	exon	52491352	52491513	1000	+	.	gene_id "MSTRG.121768"; transcript_id "MSTRG.121768.59"; exon_number "20";
chr3	StringTie	exon	52491872	52493070	1000	+	.	gene_id "MSTRG.121768"; transcript_id "MSTRG.121768.59"; exon_number "21";
chr3	StringTie	transcript	52455471	52493131	1000	+	.	gene_id "MSTRG.121768"; transcript_id "MSTRG.121768.6";
chr3	StringTie	exon	52455471	52455734	1000	+	.	gene_id "MSTRG.121768"; transcript_id "MSTRG.121768.6"; exon_number "1";
chr3	StringTie	exon	52457843	52457926	1000	+	.	gene_id "MSTRG.121768"; transcript_id "MSTRG.121768.6"; exon_number "2";
chr3	StringTie	exon	52458662	52458844	1000	+	.	gene_id "MSTRG.121768"; transcript_id "MSTRG.121768.6"; exon_number "3";
chr3	StringTie	exon	52470859	52470907	1000	+	.	gene_id "MSTRG.121768"; transcript_id "MSTRG.121768.6"; exon_number "4";
chr3	StringTie	exon	52471814	52471977	1000	+	.	gene_id "MSTRG.121768"; transcript_id "MSTRG.121768.6"; exon_number "5";
chr3	StringTie	exon	52472303	52472398	1000	+	.	gene_id "MSTRG.121768"; transcript_id "MSTRG.121768.6"; exon_number "6";
chr3	StringTie	exon	52473734	52473829	1000	+	.	gene_id "MSTRG.121768"; transcript_id "MSTRG.121768.6"; exon_number "7";
chr3	StringTie	exon	52476447	52476599	1000	+	.	gene_id "MSTRG.121768"; transcript_id "MSTRG.121768.6"; exon_number "8";
chr3	StringTie	exon	52477574	52477642	1000	+	.	gene_id "MSTRG.121768"; transcript_id "MSTRG.121768.6"; exon_number "9";
chr3	StringTie	exon	52478097	52478282	1000	+	.	gene_id "MSTRG.121768"; transcript_id "MSTRG.121768.6"; exon_number "10";
chr3	StringTie	exon	52478449	52478577	1000	+	.	gene_id "MSTRG.121768"; transcript_id "MSTRG.121768.6"; exon_number "11";
chr3	StringTie	exon	52479749	52479862	1000	+	.	gene_id "MSTRG.121768"; transcript_id "MSTRG.121768.6"; exon_number "12";
chr3	StringTie	exon	52480184	52480295	1000	+	.	gene_id "MSTRG.121768"; transcript_id "MSTRG.121768.6"; exon_number "13";
chr3	StringTie	exon	52480879	52484637	1000	+	.	gene_id "MSTRG.121768"; transcript_id "MSTRG.121768.6"; exon_number "14";
chr3	StringTie	exon	52485778	52485827	1000	+	.	gene_id "MSTRG.121768"; transcript_id "MSTRG.121768.6"; exon_number "15";
chr3	StringTie	exon	52487196	52488605	1000	+	.	gene_id "MSTRG.121768"; transcript_id "MSTRG.121768.6"; exon_number "16";
chr3	StringTie	exon	52489336	52489678	1000	+	.	gene_id "MSTRG.121768"; transcript_id "MSTRG.121768.6"; exon_number "17";
chr3	StringTie	exon	52490075	52490231	1000	+	.	gene_id "MSTRG.121768"; transcript_id "MSTRG.121768.6"; exon_number "18";
chr3	StringTie	exon	52490705	52490833	1000	+	.	gene_id "MSTRG.121768"; transcript_id "MSTRG.121768.6"; exon_number "19";
chr3	StringTie	exon	52491352	52491513	1000	+	.	gene_id "MSTRG.121768"; transcript_id "MSTRG.121768.6"; exon_number "20";
chr3	StringTie	exon	52491877	52493131	1000	+	.	gene_id "MSTRG.121768"; transcript_id "MSTRG.121768.6"; exon_number "21";
chr3	StringTie	transcript	52455552	52493081	1000	+	.	gene_id "MSTRG.121768"; transcript_id "MSTRG.121768.60";
chr3	StringTie	exon	52455552	52455734	1000	+	.	gene_id "MSTRG.121768"; transcript_id "MSTRG.121768.60"; exon_number "1";
chr3	StringTie	exon	52457843	52457926	1000	+	.	gene_id "MSTRG.121768"; transcript_id "MSTRG.121768.60"; exon_number "2";
chr3	StringTie	exon	52458662	52458844	1000	+	.	gene_id "MSTRG.121768"; transcript_id "MSTRG.121768.60"; exon_number "3";
chr3	StringTie	exon	52470859	52470907	1000	+	.	gene_id "MSTRG.121768"; transcript_id "MSTRG.121768.60"; exon_number "4";
chr3	StringTie	exon	52471814	52471977	1000	+	.	gene_id "MSTRG.121768"; transcript_id "MSTRG.121768.60"; exon_number "5";
chr3	StringTie	exon	52472303	52472398	1000	+	.	gene_id "MSTRG.121768"; transcript_id "MSTRG.121768.60"; exon_number "6";
chr3	StringTie	exon	52473734	52473829	1000	+	.	gene_id "MSTRG.121768"; transcript_id "MSTRG.121768.60"; exon_number "7";
chr3	StringTie	exon	52476447	52476599	1000	+	.	gene_id "MSTRG.121768"; transcript_id "MSTRG.121768.60"; exon_number "8";
chr3	StringTie	exon	52477574	52477642	1000	+	.	gene_id "MSTRG.121768"; transcript_id "MSTRG.121768.60"; exon_number "9";
chr3	StringTie	exon	52478097	52478282	1000	+	.	gene_id "MSTRG.121768"; transcript_id "MSTRG.121768.60"; exon_number "10";
chr3	StringTie	exon	52478449	52478577	1000	+	.	gene_id "MSTRG.121768"; transcript_id "MSTRG.121768.60"; exon_number "11";
chr3	StringTie	exon	52479749	52479862	1000	+	.	gene_id "MSTRG.121768"; transcript_id "MSTRG.121768.60"; exon_number "12";
chr3	StringTie	exon	52480184	52480295	1000	+	.	gene_id "MSTRG.121768"; transcript_id "MSTRG.121768.60"; exon_number "13";
chr3	StringTie	exon	52480879	52484637	1000	+	.	gene_id "MSTRG.121768"; transcript_id "MSTRG.121768.60"; exon_number "14";
chr3	StringTie	exon	52485778	52485827	1000	+	.	gene_id "MSTRG.121768"; transcript_id "MSTRG.121768.60"; exon_number "15";
chr3	StringTie	exon	52487196	52488605	1000	+	.	gene_id "MSTRG.121768"; transcript_id "MSTRG.121768.60"; exon_number "16";
chr3	StringTie	exon	52489336	52489678	1000	+	.	gene_id "MSTRG.121768"; transcript_id "MSTRG.121768.60"; exon_number "17";
chr3	StringTie	exon	52490075	52490227	1000	+	.	gene_id "MSTRG.121768"; transcript_id "MSTRG.121768.60"; exon_number "18";
chr3	StringTie	exon	52490702	52490833	1000	+	.	gene_id "MSTRG.121768"; transcript_id "MSTRG.121768.60"; exon_number "19";
chr3	StringTie	exon	52491352	52491513	1000	+	.	gene_id "MSTRG.121768"; transcript_id "MSTRG.121768.60"; exon_number "20";
chr3	StringTie	exon	52491872	52493081	1000	+	.	gene_id "MSTRG.121768"; transcript_id "MSTRG.121768.60"; exon_number "21";
chr3	StringTie	transcript	52455552	52493081	1000	+	.	gene_id "MSTRG.121768"; transcript_id "MSTRG.121768.61";
chr3	StringTie	exon	52455552	52455734	1000	+	.	gene_id "MSTRG.121768"; transcript_id "MSTRG.121768.61"; exon_number "1";
chr3	StringTie	exon	52457843	52457926	1000	+	.	gene_id "MSTRG.121768"; transcript_id "MSTRG.121768.61"; exon_number "2";
chr3	StringTie	exon	52458662	52458844	1000	+	.	gene_id "MSTRG.121768"; transcript_id "MSTRG.121768.61"; exon_number "3";
chr3	StringTie	exon	52470859	52470907	1000	+	.	gene_id "MSTRG.121768"; transcript_id "MSTRG.121768.61"; exon_number "4";
chr3	StringTie	exon	52471814	52471977	1000	+	.	gene_id "MSTRG.121768"; transcript_id "MSTRG.121768.61"; exon_number "5";
chr3	StringTie	exon	52472303	52472398	1000	+	.	gene_id "MSTRG.121768"; transcript_id "MSTRG.121768.61"; exon_number "6";
chr3	StringTie	exon	52473734	52473829	1000	+	.	gene_id "MSTRG.121768"; transcript_id "MSTRG.121768.61"; exon_number "7";
chr3	StringTie	exon	52476447	52476599	1000	+	.	gene_id "MSTRG.121768"; transcript_id "MSTRG.121768.61"; exon_number "8";
chr3	StringTie	exon	52477574	52477642	1000	+	.	gene_id "MSTRG.121768"; transcript_id "MSTRG.121768.61"; exon_number "9";
chr3	StringTie	exon	52478097	52478282	1000	+	.	gene_id "MSTRG.121768"; transcript_id "MSTRG.121768.61"; exon_number "10";
chr3	StringTie	exon	52478373	52478577	1000	+	.	gene_id "MSTRG.121768"; transcript_id "MSTRG.121768.61"; exon_number "11";
chr3	StringTie	exon	52479749	52479862	1000	+	.	gene_id "MSTRG.121768"; transcript_id "MSTRG.121768.61"; exon_number "12";
chr3	StringTie	exon	52480184	52480295	1000	+	.	gene_id "MSTRG.121768"; transcript_id "MSTRG.121768.61"; exon_number "13";
chr3	StringTie	exon	52480879	52484637	1000	+	.	gene_id "MSTRG.121768"; transcript_id "MSTRG.121768.61"; exon_number "14";
chr3	StringTie	exon	52485778	52485827	1000	+	.	gene_id "MSTRG.121768"; transcript_id "MSTRG.121768.61"; exon_number "15";
chr3	StringTie	exon	52487196	52487280	1000	+	.	gene_id "MSTRG.121768"; transcript_id "MSTRG.121768.61"; exon_number "16";
chr3	StringTie	exon	52487329	52488605	1000	+	.	gene_id "MSTRG.121768"; transcript_id "MSTRG.121768.61"; exon_number "17";
chr3	StringTie	exon	52489336	52489678	1000	+	.	gene_id "MSTRG.121768"; transcript_id "MSTRG.121768.61"; exon_number "18";
chr3	StringTie	exon	52490075	52490231	1000	+	.	gene_id "MSTRG.121768"; transcript_id "MSTRG.121768.61"; exon_number "19";
chr3	StringTie	exon	52490705	52490833	1000	+	.	gene_id "MSTRG.121768"; transcript_id "MSTRG.121768.61"; exon_number "20";
chr3	StringTie	exon	52491352	52491513	1000	+	.	gene_id "MSTRG.121768"; transcript_id "MSTRG.121768.61"; exon_number "21";
chr3	StringTie	exon	52491877	52493081	1000	+	.	gene_id "MSTRG.121768"; transcript_id "MSTRG.121768.61"; exon_number "22";
chr3	StringTie	transcript	52455552	52493068	1000	+	.	gene_id "MSTRG.121768"; transcript_id "MSTRG.121768.62";
chr3	StringTie	exon	52455552	52455734	1000	+	.	gene_id "MSTRG.121768"; transcript_id "MSTRG.121768.62"; exon_number "1";
chr3	StringTie	exon	52457843	52457926	1000	+	.	gene_id "MSTRG.121768"; transcript_id "MSTRG.121768.62"; exon_number "2";
chr3	StringTie	exon	52458662	52458844	1000	+	.	gene_id "MSTRG.121768"; transcript_id "MSTRG.121768.62"; exon_number "3";
chr3	StringTie	exon	52470859	52470907	1000	+	.	gene_id "MSTRG.121768"; transcript_id "MSTRG.121768.62"; exon_number "4";
chr3	StringTie	exon	52471814	52471977	1000	+	.	gene_id "MSTRG.121768"; transcript_id "MSTRG.121768.62"; exon_number "5";
chr3	StringTie	exon	52472303	52472398	1000	+	.	gene_id "MSTRG.121768"; transcript_id "MSTRG.121768.62"; exon_number "6";
chr3	StringTie	exon	52473734	52473829	1000	+	.	gene_id "MSTRG.121768"; transcript_id "MSTRG.121768.62"; exon_number "7";
chr3	StringTie	exon	52476447	52476599	1000	+	.	gene_id "MSTRG.121768"; transcript_id "MSTRG.121768.62"; exon_number "8";
chr3	StringTie	exon	52477574	52477642	1000	+	.	gene_id "MSTRG.121768"; transcript_id "MSTRG.121768.62"; exon_number "9";
chr3	StringTie	exon	52478097	52478282	1000	+	.	gene_id "MSTRG.121768"; transcript_id "MSTRG.121768.62"; exon_number "10";
chr3	StringTie	exon	52478449	52478577	1000	+	.	gene_id "MSTRG.121768"; transcript_id "MSTRG.121768.62"; exon_number "11";
chr3	StringTie	exon	52479749	52479862	1000	+	.	gene_id "MSTRG.121768"; transcript_id "MSTRG.121768.62"; exon_number "12";
chr3	StringTie	exon	52480184	52480295	1000	+	.	gene_id "MSTRG.121768"; transcript_id "MSTRG.121768.62"; exon_number "13";
chr3	StringTie	exon	52480879	52484637	1000	+	.	gene_id "MSTRG.121768"; transcript_id "MSTRG.121768.62"; exon_number "14";
chr3	StringTie	exon	52485778	52485827	1000	+	.	gene_id "MSTRG.121768"; transcript_id "MSTRG.121768.62"; exon_number "15";
chr3	StringTie	exon	52487196	52487223	1000	+	.	gene_id "MSTRG.121768"; transcript_id "MSTRG.121768.62"; exon_number "16";
chr3	StringTie	exon	52487245	52488605	1000	+	.	gene_id "MSTRG.121768"; transcript_id "MSTRG.121768.62"; exon_number "17";
chr3	StringTie	exon	52489336	52489678	1000	+	.	gene_id "MSTRG.121768"; transcript_id "MSTRG.121768.62"; exon_number "18";
chr3	StringTie	exon	52490075	52490231	1000	+	.	gene_id "MSTRG.121768"; transcript_id "MSTRG.121768.62"; exon_number "19";
chr3	StringTie	exon	52490705	52490833	1000	+	.	gene_id "MSTRG.121768"; transcript_id "MSTRG.121768.62"; exon_number "20";
chr3	StringTie	exon	52491352	52491513	1000	+	.	gene_id "MSTRG.121768"; transcript_id "MSTRG.121768.62"; exon_number "21";
chr3	StringTie	exon	52491872	52493068	1000	+	.	gene_id "MSTRG.121768"; transcript_id "MSTRG.121768.62"; exon_number "22";
chr3	StringTie	transcript	52455552	52493072	1000	+	.	gene_id "MSTRG.121768"; transcript_id "MSTRG.121768.63";
chr3	StringTie	exon	52455552	52455734	1000	+	.	gene_id "MSTRG.121768"; transcript_id "MSTRG.121768.63"; exon_number "1";
chr3	StringTie	exon	52457843	52457926	1000	+	.	gene_id "MSTRG.121768"; transcript_id "MSTRG.121768.63"; exon_number "2";
chr3	StringTie	exon	52458662	52458844	1000	+	.	gene_id "MSTRG.121768"; transcript_id "MSTRG.121768.63"; exon_number "3";
chr3	StringTie	exon	52470859	52470907	1000	+	.	gene_id "MSTRG.121768"; transcript_id "MSTRG.121768.63"; exon_number "4";
chr3	StringTie	exon	52471814	52471977	1000	+	.	gene_id "MSTRG.121768"; transcript_id "MSTRG.121768.63"; exon_number "5";
chr3	StringTie	exon	52472303	52472398	1000	+	.	gene_id "MSTRG.121768"; transcript_id "MSTRG.121768.63"; exon_number "6";
chr3	StringTie	exon	52473734	52473829	1000	+	.	gene_id "MSTRG.121768"; transcript_id "MSTRG.121768.63"; exon_number "7";
chr3	StringTie	exon	52476451	52476599	1000	+	.	gene_id "MSTRG.121768"; transcript_id "MSTRG.121768.63"; exon_number "8";
chr3	StringTie	exon	52477574	52477642	1000	+	.	gene_id "MSTRG.121768"; transcript_id "MSTRG.121768.63"; exon_number "9";
chr3	StringTie	exon	52478097	52478282	1000	+	.	gene_id "MSTRG.121768"; transcript_id "MSTRG.121768.63"; exon_number "10";
chr3	StringTie	exon	52478373	52478577	1000	+	.	gene_id "MSTRG.121768"; transcript_id "MSTRG.121768.63"; exon_number "11";
chr3	StringTie	exon	52479749	52479862	1000	+	.	gene_id "MSTRG.121768"; transcript_id "MSTRG.121768.63"; exon_number "12";
chr3	StringTie	exon	52480184	52480295	1000	+	.	gene_id "MSTRG.121768"; transcript_id "MSTRG.121768.63"; exon_number "13";
chr3	StringTie	exon	52480879	52484637	1000	+	.	gene_id "MSTRG.121768"; transcript_id "MSTRG.121768.63"; exon_number "14";
chr3	StringTie	exon	52485778	52485827	1000	+	.	gene_id "MSTRG.121768"; transcript_id "MSTRG.121768.63"; exon_number "15";
chr3	StringTie	exon	52487196	52488605	1000	+	.	gene_id "MSTRG.121768"; transcript_id "MSTRG.121768.63"; exon_number "16";
chr3	StringTie	exon	52489336	52489369	1000	+	.	gene_id "MSTRG.121768"; transcript_id "MSTRG.121768.63"; exon_number "17";
chr3	StringTie	exon	52489460	52489678	1000	+	.	gene_id "MSTRG.121768"; transcript_id "MSTRG.121768.63"; exon_number "18";
chr3	StringTie	exon	52490075	52490231	1000	+	.	gene_id "MSTRG.121768"; transcript_id "MSTRG.121768.63"; exon_number "19";
chr3	StringTie	exon	52490705	52490833	1000	+	.	gene_id "MSTRG.121768"; transcript_id "MSTRG.121768.63"; exon_number "20";
chr3	StringTie	exon	52491352	52491513	1000	+	.	gene_id "MSTRG.121768"; transcript_id "MSTRG.121768.63"; exon_number "21";
chr3	StringTie	exon	52491872	52493072	1000	+	.	gene_id "MSTRG.121768"; transcript_id "MSTRG.121768.63"; exon_number "22";
chr3	StringTie	transcript	52455552	52493125	1000	+	.	gene_id "MSTRG.121768"; transcript_id "MSTRG.121768.64";
chr3	StringTie	exon	52455552	52455734	1000	+	.	gene_id "MSTRG.121768"; transcript_id "MSTRG.121768.64"; exon_number "1";
chr3	StringTie	exon	52457843	52457926	1000	+	.	gene_id "MSTRG.121768"; transcript_id "MSTRG.121768.64"; exon_number "2";
chr3	StringTie	exon	52458662	52458844	1000	+	.	gene_id "MSTRG.121768"; transcript_id "MSTRG.121768.64"; exon_number "3";
chr3	StringTie	exon	52470859	52470907	1000	+	.	gene_id "MSTRG.121768"; transcript_id "MSTRG.121768.64"; exon_number "4";
chr3	StringTie	exon	52471291	52471488	1000	+	.	gene_id "MSTRG.121768"; transcript_id "MSTRG.121768.64"; exon_number "5";
chr3	StringTie	exon	52471814	52471977	1000	+	.	gene_id "MSTRG.121768"; transcript_id "MSTRG.121768.64"; exon_number "6";
chr3	StringTie	exon	52472303	52472398	1000	+	.	gene_id "MSTRG.121768"; transcript_id "MSTRG.121768.64"; exon_number "7";
chr3	StringTie	exon	52473734	52473829	1000	+	.	gene_id "MSTRG.121768"; transcript_id "MSTRG.121768.64"; exon_number "8";
chr3	StringTie	exon	52476447	52476599	1000	+	.	gene_id "MSTRG.121768"; transcript_id "MSTRG.121768.64"; exon_number "9";
chr3	StringTie	exon	52477574	52477642	1000	+	.	gene_id "MSTRG.121768"; transcript_id "MSTRG.121768.64"; exon_number "10";
chr3	StringTie	exon	52478097	52478282	1000	+	.	gene_id "MSTRG.121768"; transcript_id "MSTRG.121768.64"; exon_number "11";
chr3	StringTie	exon	52478449	52478577	1000	+	.	gene_id "MSTRG.121768"; transcript_id "MSTRG.121768.64"; exon_number "12";
chr3	StringTie	exon	52479749	52479862	1000	+	.	gene_id "MSTRG.121768"; transcript_id "MSTRG.121768.64"; exon_number "13";
chr3	StringTie	exon	52480184	52480295	1000	+	.	gene_id "MSTRG.121768"; transcript_id "MSTRG.121768.64"; exon_number "14";
chr3	StringTie	exon	52480879	52482767	1000	+	.	gene_id "MSTRG.121768"; transcript_id "MSTRG.121768.64"; exon_number "15";
chr3	StringTie	exon	52484513	52484637	1000	+	.	gene_id "MSTRG.121768"; transcript_id "MSTRG.121768.64"; exon_number "16";
chr3	StringTie	exon	52485778	52485827	1000	+	.	gene_id "MSTRG.121768"; transcript_id "MSTRG.121768.64"; exon_number "17";
chr3	StringTie	exon	52487196	52488605	1000	+	.	gene_id "MSTRG.121768"; transcript_id "MSTRG.121768.64"; exon_number "18";
chr3	StringTie	exon	52489336	52489678	1000	+	.	gene_id "MSTRG.121768"; transcript_id "MSTRG.121768.64"; exon_number "19";
chr3	StringTie	exon	52490075	52490231	1000	+	.	gene_id "MSTRG.121768"; transcript_id "MSTRG.121768.64"; exon_number "20";
chr3	StringTie	exon	52490705	52490833	1000	+	.	gene_id "MSTRG.121768"; transcript_id "MSTRG.121768.64"; exon_number "21";
chr3	StringTie	exon	52491352	52491513	1000	+	.	gene_id "MSTRG.121768"; transcript_id "MSTRG.121768.64"; exon_number "22";
chr3	StringTie	exon	52491872	52493125	1000	+	.	gene_id "MSTRG.121768"; transcript_id "MSTRG.121768.64"; exon_number "23";
chr3	StringTie	transcript	52455553	52493070	1000	+	.	gene_id "MSTRG.121768"; transcript_id "MSTRG.121768.65";
chr3	StringTie	exon	52455553	52455734	1000	+	.	gene_id "MSTRG.121768"; transcript_id "MSTRG.121768.65"; exon_number "1";
chr3	StringTie	exon	52457843	52457926	1000	+	.	gene_id "MSTRG.121768"; transcript_id "MSTRG.121768.65"; exon_number "2";
chr3	StringTie	exon	52458662	52458844	1000	+	.	gene_id "MSTRG.121768"; transcript_id "MSTRG.121768.65"; exon_number "3";
chr3	StringTie	exon	52470859	52470907	1000	+	.	gene_id "MSTRG.121768"; transcript_id "MSTRG.121768.65"; exon_number "4";
chr3	StringTie	exon	52471814	52471977	1000	+	.	gene_id "MSTRG.121768"; transcript_id "MSTRG.121768.65"; exon_number "5";
chr3	StringTie	exon	52472303	52472398	1000	+	.	gene_id "MSTRG.121768"; transcript_id "MSTRG.121768.65"; exon_number "6";
chr3	StringTie	exon	52473734	52473829	1000	+	.	gene_id "MSTRG.121768"; transcript_id "MSTRG.121768.65"; exon_number "7";
chr3	StringTie	exon	52476447	52476599	1000	+	.	gene_id "MSTRG.121768"; transcript_id "MSTRG.121768.65"; exon_number "8";
chr3	StringTie	exon	52477574	52477642	1000	+	.	gene_id "MSTRG.121768"; transcript_id "MSTRG.121768.65"; exon_number "9";
chr3	StringTie	exon	52478097	52478282	1000	+	.	gene_id "MSTRG.121768"; transcript_id "MSTRG.121768.65"; exon_number "10";
chr3	StringTie	exon	52478373	52478577	1000	+	.	gene_id "MSTRG.121768"; transcript_id "MSTRG.121768.65"; exon_number "11";
chr3	StringTie	exon	52479749	52479862	1000	+	.	gene_id "MSTRG.121768"; transcript_id "MSTRG.121768.65"; exon_number "12";
chr3	StringTie	exon	52480184	52480295	1000	+	.	gene_id "MSTRG.121768"; transcript_id "MSTRG.121768.65"; exon_number "13";
chr3	StringTie	exon	52480879	52484637	1000	+	.	gene_id "MSTRG.121768"; transcript_id "MSTRG.121768.65"; exon_number "14";
chr3	StringTie	exon	52485778	52485827	1000	+	.	gene_id "MSTRG.121768"; transcript_id "MSTRG.121768.65"; exon_number "15";
chr3	StringTie	exon	52487196	52488605	1000	+	.	gene_id "MSTRG.121768"; transcript_id "MSTRG.121768.65"; exon_number "16";
chr3	StringTie	exon	52489336	52489678	1000	+	.	gene_id "MSTRG.121768"; transcript_id "MSTRG.121768.65"; exon_number "17";
chr3	StringTie	exon	52490075	52490231	1000	+	.	gene_id "MSTRG.121768"; transcript_id "MSTRG.121768.65"; exon_number "18";
chr3	StringTie	exon	52490705	52490833	1000	+	.	gene_id "MSTRG.121768"; transcript_id "MSTRG.121768.65"; exon_number "19";
chr3	StringTie	exon	52491352	52491513	1000	+	.	gene_id "MSTRG.121768"; transcript_id "MSTRG.121768.65"; exon_number "20";
chr3	StringTie	exon	52491631	52493070	1000	+	.	gene_id "MSTRG.121768"; transcript_id "MSTRG.121768.65"; exon_number "21";
chr3	StringTie	transcript	52455553	52493081	1000	+	.	gene_id "MSTRG.121768"; transcript_id "MSTRG.121768.66";
chr3	StringTie	exon	52455553	52455734	1000	+	.	gene_id "MSTRG.121768"; transcript_id "MSTRG.121768.66"; exon_number "1";
chr3	StringTie	exon	52457843	52457926	1000	+	.	gene_id "MSTRG.121768"; transcript_id "MSTRG.121768.66"; exon_number "2";
chr3	StringTie	exon	52458662	52458844	1000	+	.	gene_id "MSTRG.121768"; transcript_id "MSTRG.121768.66"; exon_number "3";
chr3	StringTie	exon	52470859	52470907	1000	+	.	gene_id "MSTRG.121768"; transcript_id "MSTRG.121768.66"; exon_number "4";
chr3	StringTie	exon	52471814	52471977	1000	+	.	gene_id "MSTRG.121768"; transcript_id "MSTRG.121768.66"; exon_number "5";
chr3	StringTie	exon	52472303	52472398	1000	+	.	gene_id "MSTRG.121768"; transcript_id "MSTRG.121768.66"; exon_number "6";
chr3	StringTie	exon	52473734	52473829	1000	+	.	gene_id "MSTRG.121768"; transcript_id "MSTRG.121768.66"; exon_number "7";
chr3	StringTie	exon	52476447	52476599	1000	+	.	gene_id "MSTRG.121768"; transcript_id "MSTRG.121768.66"; exon_number "8";
chr3	StringTie	exon	52477574	52477642	1000	+	.	gene_id "MSTRG.121768"; transcript_id "MSTRG.121768.66"; exon_number "9";
chr3	StringTie	exon	52478097	52478282	1000	+	.	gene_id "MSTRG.121768"; transcript_id "MSTRG.121768.66"; exon_number "10";
chr3	StringTie	exon	52478373	52478577	1000	+	.	gene_id "MSTRG.121768"; transcript_id "MSTRG.121768.66"; exon_number "11";
chr3	StringTie	exon	52479749	52479862	1000	+	.	gene_id "MSTRG.121768"; transcript_id "MSTRG.121768.66"; exon_number "12";
chr3	StringTie	exon	52480184	52484637	1000	+	.	gene_id "MSTRG.121768"; transcript_id "MSTRG.121768.66"; exon_number "13";
chr3	StringTie	exon	52485778	52485827	1000	+	.	gene_id "MSTRG.121768"; transcript_id "MSTRG.121768.66"; exon_number "14";
chr3	StringTie	exon	52487196	52488605	1000	+	.	gene_id "MSTRG.121768"; transcript_id "MSTRG.121768.66"; exon_number "15";
chr3	StringTie	exon	52489336	52489678	1000	+	.	gene_id "MSTRG.121768"; transcript_id "MSTRG.121768.66"; exon_number "16";
chr3	StringTie	exon	52491352	52491513	1000	+	.	gene_id "MSTRG.121768"; transcript_id "MSTRG.121768.66"; exon_number "17";
chr3	StringTie	exon	52491872	52493081	1000	+	.	gene_id "MSTRG.121768"; transcript_id "MSTRG.121768.66"; exon_number "18";
chr3	StringTie	transcript	52455553	52493068	1000	+	.	gene_id "MSTRG.121768"; transcript_id "MSTRG.121768.67";
chr3	StringTie	exon	52455553	52455734	1000	+	.	gene_id "MSTRG.121768"; transcript_id "MSTRG.121768.67"; exon_number "1";
chr3	StringTie	exon	52457843	52457926	1000	+	.	gene_id "MSTRG.121768"; transcript_id "MSTRG.121768.67"; exon_number "2";
chr3	StringTie	exon	52458662	52458844	1000	+	.	gene_id "MSTRG.121768"; transcript_id "MSTRG.121768.67"; exon_number "3";
chr3	StringTie	exon	52470859	52470907	1000	+	.	gene_id "MSTRG.121768"; transcript_id "MSTRG.121768.67"; exon_number "4";
chr3	StringTie	exon	52471814	52471977	1000	+	.	gene_id "MSTRG.121768"; transcript_id "MSTRG.121768.67"; exon_number "5";
chr3	StringTie	exon	52472303	52472398	1000	+	.	gene_id "MSTRG.121768"; transcript_id "MSTRG.121768.67"; exon_number "6";
chr3	StringTie	exon	52473734	52473829	1000	+	.	gene_id "MSTRG.121768"; transcript_id "MSTRG.121768.67"; exon_number "7";
chr3	StringTie	exon	52476447	52476599	1000	+	.	gene_id "MSTRG.121768"; transcript_id "MSTRG.121768.67"; exon_number "8";
chr3	StringTie	exon	52477574	52477642	1000	+	.	gene_id "MSTRG.121768"; transcript_id "MSTRG.121768.67"; exon_number "9";
chr3	StringTie	exon	52478097	52478282	1000	+	.	gene_id "MSTRG.121768"; transcript_id "MSTRG.121768.67"; exon_number "10";
chr3	StringTie	exon	52478375	52478577	1000	+	.	gene_id "MSTRG.121768"; transcript_id "MSTRG.121768.67"; exon_number "11";
chr3	StringTie	exon	52479749	52479862	1000	+	.	gene_id "MSTRG.121768"; transcript_id "MSTRG.121768.67"; exon_number "12";
chr3	StringTie	exon	52480184	52480295	1000	+	.	gene_id "MSTRG.121768"; transcript_id "MSTRG.121768.67"; exon_number "13";
chr3	StringTie	exon	52480879	52484637	1000	+	.	gene_id "MSTRG.121768"; transcript_id "MSTRG.121768.67"; exon_number "14";
chr3	StringTie	exon	52485778	52485827	1000	+	.	gene_id "MSTRG.121768"; transcript_id "MSTRG.121768.67"; exon_number "15";
chr3	StringTie	exon	52487196	52488605	1000	+	.	gene_id "MSTRG.121768"; transcript_id "MSTRG.121768.67"; exon_number "16";
chr3	StringTie	exon	52489336	52490231	1000	+	.	gene_id "MSTRG.121768"; transcript_id "MSTRG.121768.67"; exon_number "17";
chr3	StringTie	exon	52491352	52491513	1000	+	.	gene_id "MSTRG.121768"; transcript_id "MSTRG.121768.67"; exon_number "18";
chr3	StringTie	exon	52491872	52493068	1000	+	.	gene_id "MSTRG.121768"; transcript_id "MSTRG.121768.67"; exon_number "19";
chr3	StringTie	transcript	52455553	52493068	1000	+	.	gene_id "MSTRG.121768"; transcript_id "MSTRG.121768.68";
chr3	StringTie	exon	52455553	52455734	1000	+	.	gene_id "MSTRG.121768"; transcript_id "MSTRG.121768.68"; exon_number "1";
chr3	StringTie	exon	52457843	52457926	1000	+	.	gene_id "MSTRG.121768"; transcript_id "MSTRG.121768.68"; exon_number "2";
chr3	StringTie	exon	52458662	52458844	1000	+	.	gene_id "MSTRG.121768"; transcript_id "MSTRG.121768.68"; exon_number "3";
chr3	StringTie	exon	52470859	52470907	1000	+	.	gene_id "MSTRG.121768"; transcript_id "MSTRG.121768.68"; exon_number "4";
chr3	StringTie	exon	52471814	52471977	1000	+	.	gene_id "MSTRG.121768"; transcript_id "MSTRG.121768.68"; exon_number "5";
chr3	StringTie	exon	52472303	52472398	1000	+	.	gene_id "MSTRG.121768"; transcript_id "MSTRG.121768.68"; exon_number "6";
chr3	StringTie	exon	52473734	52473829	1000	+	.	gene_id "MSTRG.121768"; transcript_id "MSTRG.121768.68"; exon_number "7";
chr3	StringTie	exon	52476447	52476599	1000	+	.	gene_id "MSTRG.121768"; transcript_id "MSTRG.121768.68"; exon_number "8";
chr3	StringTie	exon	52477574	52477635	1000	+	.	gene_id "MSTRG.121768"; transcript_id "MSTRG.121768.68"; exon_number "9";
chr3	StringTie	exon	52478119	52478282	1000	+	.	gene_id "MSTRG.121768"; transcript_id "MSTRG.121768.68"; exon_number "10";
chr3	StringTie	exon	52478449	52478577	1000	+	.	gene_id "MSTRG.121768"; transcript_id "MSTRG.121768.68"; exon_number "11";
chr3	StringTie	exon	52479749	52479862	1000	+	.	gene_id "MSTRG.121768"; transcript_id "MSTRG.121768.68"; exon_number "12";
chr3	StringTie	exon	52480184	52480295	1000	+	.	gene_id "MSTRG.121768"; transcript_id "MSTRG.121768.68"; exon_number "13";
chr3	StringTie	exon	52480879	52484637	1000	+	.	gene_id "MSTRG.121768"; transcript_id "MSTRG.121768.68"; exon_number "14";
chr3	StringTie	exon	52485778	52485827	1000	+	.	gene_id "MSTRG.121768"; transcript_id "MSTRG.121768.68"; exon_number "15";
chr3	StringTie	exon	52487196	52488605	1000	+	.	gene_id "MSTRG.121768"; transcript_id "MSTRG.121768.68"; exon_number "16";
chr3	StringTie	exon	52489336	52489678	1000	+	.	gene_id "MSTRG.121768"; transcript_id "MSTRG.121768.68"; exon_number "17";
chr3	StringTie	exon	52490075	52490231	1000	+	.	gene_id "MSTRG.121768"; transcript_id "MSTRG.121768.68"; exon_number "18";
chr3	StringTie	exon	52491352	52491513	1000	+	.	gene_id "MSTRG.121768"; transcript_id "MSTRG.121768.68"; exon_number "19";
chr3	StringTie	exon	52491872	52493068	1000	+	.	gene_id "MSTRG.121768"; transcript_id "MSTRG.121768.68"; exon_number "20";
chr3	StringTie	transcript	52455553	52493081	1000	+	.	gene_id "MSTRG.121768"; transcript_id "MSTRG.121768.69";
chr3	StringTie	exon	52455553	52455734	1000	+	.	gene_id "MSTRG.121768"; transcript_id "MSTRG.121768.69"; exon_number "1";
chr3	StringTie	exon	52457843	52457926	1000	+	.	gene_id "MSTRG.121768"; transcript_id "MSTRG.121768.69"; exon_number "2";
chr3	StringTie	exon	52458662	52458844	1000	+	.	gene_id "MSTRG.121768"; transcript_id "MSTRG.121768.69"; exon_number "3";
chr3	StringTie	exon	52470859	52470907	1000	+	.	gene_id "MSTRG.121768"; transcript_id "MSTRG.121768.69"; exon_number "4";
chr3	StringTie	exon	52471291	52471488	1000	+	.	gene_id "MSTRG.121768"; transcript_id "MSTRG.121768.69"; exon_number "5";
chr3	StringTie	exon	52471814	52471977	1000	+	.	gene_id "MSTRG.121768"; transcript_id "MSTRG.121768.69"; exon_number "6";
chr3	StringTie	exon	52472303	52472398	1000	+	.	gene_id "MSTRG.121768"; transcript_id "MSTRG.121768.69"; exon_number "7";
chr3	StringTie	exon	52473734	52473829	1000	+	.	gene_id "MSTRG.121768"; transcript_id "MSTRG.121768.69"; exon_number "8";
chr3	StringTie	exon	52476447	52476599	1000	+	.	gene_id "MSTRG.121768"; transcript_id "MSTRG.121768.69"; exon_number "9";
chr3	StringTie	exon	52477574	52477642	1000	+	.	gene_id "MSTRG.121768"; transcript_id "MSTRG.121768.69"; exon_number "10";
chr3	StringTie	exon	52478097	52478282	1000	+	.	gene_id "MSTRG.121768"; transcript_id "MSTRG.121768.69"; exon_number "11";
chr3	StringTie	exon	52478449	52478577	1000	+	.	gene_id "MSTRG.121768"; transcript_id "MSTRG.121768.69"; exon_number "12";
chr3	StringTie	exon	52479749	52479862	1000	+	.	gene_id "MSTRG.121768"; transcript_id "MSTRG.121768.69"; exon_number "13";
chr3	StringTie	exon	52480184	52484637	1000	+	.	gene_id "MSTRG.121768"; transcript_id "MSTRG.121768.69"; exon_number "14";
chr3	StringTie	exon	52485778	52485827	1000	+	.	gene_id "MSTRG.121768"; transcript_id "MSTRG.121768.69"; exon_number "15";
chr3	StringTie	exon	52487196	52488605	1000	+	.	gene_id "MSTRG.121768"; transcript_id "MSTRG.121768.69"; exon_number "16";
chr3	StringTie	exon	52489336	52489678	1000	+	.	gene_id "MSTRG.121768"; transcript_id "MSTRG.121768.69"; exon_number "17";
chr3	StringTie	exon	52490075	52490231	1000	+	.	gene_id "MSTRG.121768"; transcript_id "MSTRG.121768.69"; exon_number "18";
chr3	StringTie	exon	52490705	52490833	1000	+	.	gene_id "MSTRG.121768"; transcript_id "MSTRG.121768.69"; exon_number "19";
chr3	StringTie	exon	52491352	52491513	1000	+	.	gene_id "MSTRG.121768"; transcript_id "MSTRG.121768.69"; exon_number "20";
chr3	StringTie	exon	52491877	52493081	1000	+	.	gene_id "MSTRG.121768"; transcript_id "MSTRG.121768.69"; exon_number "21";
chr3	StringTie	transcript	52455477	52493069	1000	+	.	gene_id "MSTRG.121768"; transcript_id "MSTRG.121768.7";
chr3	StringTie	exon	52455477	52455734	1000	+	.	gene_id "MSTRG.121768"; transcript_id "MSTRG.121768.7"; exon_number "1";
chr3	StringTie	exon	52457843	52457926	1000	+	.	gene_id "MSTRG.121768"; transcript_id "MSTRG.121768.7"; exon_number "2";
chr3	StringTie	exon	52458662	52458844	1000	+	.	gene_id "MSTRG.121768"; transcript_id "MSTRG.121768.7"; exon_number "3";
chr3	StringTie	exon	52470859	52470907	1000	+	.	gene_id "MSTRG.121768"; transcript_id "MSTRG.121768.7"; exon_number "4";
chr3	StringTie	exon	52471814	52471977	1000	+	.	gene_id "MSTRG.121768"; transcript_id "MSTRG.121768.7"; exon_number "5";
chr3	StringTie	exon	52472303	52472398	1000	+	.	gene_id "MSTRG.121768"; transcript_id "MSTRG.121768.7"; exon_number "6";
chr3	StringTie	exon	52473734	52473829	1000	+	.	gene_id "MSTRG.121768"; transcript_id "MSTRG.121768.7"; exon_number "7";
chr3	StringTie	exon	52474139	52474172	1000	+	.	gene_id "MSTRG.121768"; transcript_id "MSTRG.121768.7"; exon_number "8";
chr3	StringTie	exon	52476447	52476599	1000	+	.	gene_id "MSTRG.121768"; transcript_id "MSTRG.121768.7"; exon_number "9";
chr3	StringTie	exon	52477574	52477642	1000	+	.	gene_id "MSTRG.121768"; transcript_id "MSTRG.121768.7"; exon_number "10";
chr3	StringTie	exon	52478097	52478282	1000	+	.	gene_id "MSTRG.121768"; transcript_id "MSTRG.121768.7"; exon_number "11";
chr3	StringTie	exon	52478373	52478577	1000	+	.	gene_id "MSTRG.121768"; transcript_id "MSTRG.121768.7"; exon_number "12";
chr3	StringTie	exon	52479749	52479862	1000	+	.	gene_id "MSTRG.121768"; transcript_id "MSTRG.121768.7"; exon_number "13";
chr3	StringTie	exon	52480184	52484637	1000	+	.	gene_id "MSTRG.121768"; transcript_id "MSTRG.121768.7"; exon_number "14";
chr3	StringTie	exon	52485778	52485827	1000	+	.	gene_id "MSTRG.121768"; transcript_id "MSTRG.121768.7"; exon_number "15";
chr3	StringTie	exon	52487196	52487398	1000	+	.	gene_id "MSTRG.121768"; transcript_id "MSTRG.121768.7"; exon_number "16";
chr3	StringTie	exon	52487498	52488605	1000	+	.	gene_id "MSTRG.121768"; transcript_id "MSTRG.121768.7"; exon_number "17";
chr3	StringTie	exon	52489336	52489678	1000	+	.	gene_id "MSTRG.121768"; transcript_id "MSTRG.121768.7"; exon_number "18";
chr3	StringTie	exon	52490075	52490231	1000	+	.	gene_id "MSTRG.121768"; transcript_id "MSTRG.121768.7"; exon_number "19";
chr3	StringTie	exon	52490705	52490833	1000	+	.	gene_id "MSTRG.121768"; transcript_id "MSTRG.121768.7"; exon_number "20";
chr3	StringTie	exon	52491352	52491513	1000	+	.	gene_id "MSTRG.121768"; transcript_id "MSTRG.121768.7"; exon_number "21";
chr3	StringTie	exon	52491872	52493069	1000	+	.	gene_id "MSTRG.121768"; transcript_id "MSTRG.121768.7"; exon_number "22";
chr3	StringTie	transcript	52455553	52493081	1000	+	.	gene_id "MSTRG.121768"; transcript_id "MSTRG.121768.70";
chr3	StringTie	exon	52455553	52455734	1000	+	.	gene_id "MSTRG.121768"; transcript_id "MSTRG.121768.70"; exon_number "1";
chr3	StringTie	exon	52457843	52457926	1000	+	.	gene_id "MSTRG.121768"; transcript_id "MSTRG.121768.70"; exon_number "2";
chr3	StringTie	exon	52458662	52458844	1000	+	.	gene_id "MSTRG.121768"; transcript_id "MSTRG.121768.70"; exon_number "3";
chr3	StringTie	exon	52470859	52470907	1000	+	.	gene_id "MSTRG.121768"; transcript_id "MSTRG.121768.70"; exon_number "4";
chr3	StringTie	exon	52471814	52471977	1000	+	.	gene_id "MSTRG.121768"; transcript_id "MSTRG.121768.70"; exon_number "5";
chr3	StringTie	exon	52472303	52472398	1000	+	.	gene_id "MSTRG.121768"; transcript_id "MSTRG.121768.70"; exon_number "6";
chr3	StringTie	exon	52473734	52473829	1000	+	.	gene_id "MSTRG.121768"; transcript_id "MSTRG.121768.70"; exon_number "7";
chr3	StringTie	exon	52476447	52476599	1000	+	.	gene_id "MSTRG.121768"; transcript_id "MSTRG.121768.70"; exon_number "8";
chr3	StringTie	exon	52477574	52477642	1000	+	.	gene_id "MSTRG.121768"; transcript_id "MSTRG.121768.70"; exon_number "9";
chr3	StringTie	exon	52478097	52478282	1000	+	.	gene_id "MSTRG.121768"; transcript_id "MSTRG.121768.70"; exon_number "10";
chr3	StringTie	exon	52478375	52478577	1000	+	.	gene_id "MSTRG.121768"; transcript_id "MSTRG.121768.70"; exon_number "11";
chr3	StringTie	exon	52479749	52479862	1000	+	.	gene_id "MSTRG.121768"; transcript_id "MSTRG.121768.70"; exon_number "12";
chr3	StringTie	exon	52480184	52480295	1000	+	.	gene_id "MSTRG.121768"; transcript_id "MSTRG.121768.70"; exon_number "13";
chr3	StringTie	exon	52480879	52484637	1000	+	.	gene_id "MSTRG.121768"; transcript_id "MSTRG.121768.70"; exon_number "14";
chr3	StringTie	exon	52485778	52485827	1000	+	.	gene_id "MSTRG.121768"; transcript_id "MSTRG.121768.70"; exon_number "15";
chr3	StringTie	exon	52487196	52488605	1000	+	.	gene_id "MSTRG.121768"; transcript_id "MSTRG.121768.70"; exon_number "16";
chr3	StringTie	exon	52489336	52489678	1000	+	.	gene_id "MSTRG.121768"; transcript_id "MSTRG.121768.70"; exon_number "17";
chr3	StringTie	exon	52490075	52490231	1000	+	.	gene_id "MSTRG.121768"; transcript_id "MSTRG.121768.70"; exon_number "18";
chr3	StringTie	exon	52490705	52490833	1000	+	.	gene_id "MSTRG.121768"; transcript_id "MSTRG.121768.70"; exon_number "19";
chr3	StringTie	exon	52491352	52491513	1000	+	.	gene_id "MSTRG.121768"; transcript_id "MSTRG.121768.70"; exon_number "20";
chr3	StringTie	exon	52491877	52493081	1000	+	.	gene_id "MSTRG.121768"; transcript_id "MSTRG.121768.70"; exon_number "21";
chr3	StringTie	transcript	52455553	52493068	1000	+	.	gene_id "MSTRG.121768"; transcript_id "MSTRG.121768.71";
chr3	StringTie	exon	52455553	52455734	1000	+	.	gene_id "MSTRG.121768"; transcript_id "MSTRG.121768.71"; exon_number "1";
chr3	StringTie	exon	52457843	52457926	1000	+	.	gene_id "MSTRG.121768"; transcript_id "MSTRG.121768.71"; exon_number "2";
chr3	StringTie	exon	52458662	52458844	1000	+	.	gene_id "MSTRG.121768"; transcript_id "MSTRG.121768.71"; exon_number "3";
chr3	StringTie	exon	52470859	52470907	1000	+	.	gene_id "MSTRG.121768"; transcript_id "MSTRG.121768.71"; exon_number "4";
chr3	StringTie	exon	52471814	52471977	1000	+	.	gene_id "MSTRG.121768"; transcript_id "MSTRG.121768.71"; exon_number "5";
chr3	StringTie	exon	52472303	52472398	1000	+	.	gene_id "MSTRG.121768"; transcript_id "MSTRG.121768.71"; exon_number "6";
chr3	StringTie	exon	52473734	52473829	1000	+	.	gene_id "MSTRG.121768"; transcript_id "MSTRG.121768.71"; exon_number "7";
chr3	StringTie	exon	52476447	52476599	1000	+	.	gene_id "MSTRG.121768"; transcript_id "MSTRG.121768.71"; exon_number "8";
chr3	StringTie	exon	52477574	52477642	1000	+	.	gene_id "MSTRG.121768"; transcript_id "MSTRG.121768.71"; exon_number "9";
chr3	StringTie	exon	52478097	52478282	1000	+	.	gene_id "MSTRG.121768"; transcript_id "MSTRG.121768.71"; exon_number "10";
chr3	StringTie	exon	52478449	52478577	1000	+	.	gene_id "MSTRG.121768"; transcript_id "MSTRG.121768.71"; exon_number "11";
chr3	StringTie	exon	52479749	52479862	1000	+	.	gene_id "MSTRG.121768"; transcript_id "MSTRG.121768.71"; exon_number "12";
chr3	StringTie	exon	52480184	52480295	1000	+	.	gene_id "MSTRG.121768"; transcript_id "MSTRG.121768.71"; exon_number "13";
chr3	StringTie	exon	52480879	52484637	1000	+	.	gene_id "MSTRG.121768"; transcript_id "MSTRG.121768.71"; exon_number "14";
chr3	StringTie	exon	52485778	52485827	1000	+	.	gene_id "MSTRG.121768"; transcript_id "MSTRG.121768.71"; exon_number "15";
chr3	StringTie	exon	52487196	52487619	1000	+	.	gene_id "MSTRG.121768"; transcript_id "MSTRG.121768.71"; exon_number "16";
chr3	StringTie	exon	52488511	52488605	1000	+	.	gene_id "MSTRG.121768"; transcript_id "MSTRG.121768.71"; exon_number "17";
chr3	StringTie	exon	52489336	52489678	1000	+	.	gene_id "MSTRG.121768"; transcript_id "MSTRG.121768.71"; exon_number "18";
chr3	StringTie	exon	52490075	52490231	1000	+	.	gene_id "MSTRG.121768"; transcript_id "MSTRG.121768.71"; exon_number "19";
chr3	StringTie	exon	52490705	52490833	1000	+	.	gene_id "MSTRG.121768"; transcript_id "MSTRG.121768.71"; exon_number "20";
chr3	StringTie	exon	52491352	52491513	1000	+	.	gene_id "MSTRG.121768"; transcript_id "MSTRG.121768.71"; exon_number "21";
chr3	StringTie	exon	52491872	52493068	1000	+	.	gene_id "MSTRG.121768"; transcript_id "MSTRG.121768.71"; exon_number "22";
chr3	StringTie	transcript	52455553	52493081	1000	+	.	gene_id "MSTRG.121768"; transcript_id "MSTRG.121768.72";
chr3	StringTie	exon	52455553	52455734	1000	+	.	gene_id "MSTRG.121768"; transcript_id "MSTRG.121768.72"; exon_number "1";
chr3	StringTie	exon	52457843	52457926	1000	+	.	gene_id "MSTRG.121768"; transcript_id "MSTRG.121768.72"; exon_number "2";
chr3	StringTie	exon	52458662	52458844	1000	+	.	gene_id "MSTRG.121768"; transcript_id "MSTRG.121768.72"; exon_number "3";
chr3	StringTie	exon	52470859	52470907	1000	+	.	gene_id "MSTRG.121768"; transcript_id "MSTRG.121768.72"; exon_number "4";
chr3	StringTie	exon	52471814	52471977	1000	+	.	gene_id "MSTRG.121768"; transcript_id "MSTRG.121768.72"; exon_number "5";
chr3	StringTie	exon	52472303	52472398	1000	+	.	gene_id "MSTRG.121768"; transcript_id "MSTRG.121768.72"; exon_number "6";
chr3	StringTie	exon	52473734	52473829	1000	+	.	gene_id "MSTRG.121768"; transcript_id "MSTRG.121768.72"; exon_number "7";
chr3	StringTie	exon	52476447	52476599	1000	+	.	gene_id "MSTRG.121768"; transcript_id "MSTRG.121768.72"; exon_number "8";
chr3	StringTie	exon	52477574	52477642	1000	+	.	gene_id "MSTRG.121768"; transcript_id "MSTRG.121768.72"; exon_number "9";
chr3	StringTie	exon	52478097	52478282	1000	+	.	gene_id "MSTRG.121768"; transcript_id "MSTRG.121768.72"; exon_number "10";
chr3	StringTie	exon	52478373	52478577	1000	+	.	gene_id "MSTRG.121768"; transcript_id "MSTRG.121768.72"; exon_number "11";
chr3	StringTie	exon	52479749	52479862	1000	+	.	gene_id "MSTRG.121768"; transcript_id "MSTRG.121768.72"; exon_number "12";
chr3	StringTie	exon	52480184	52480295	1000	+	.	gene_id "MSTRG.121768"; transcript_id "MSTRG.121768.72"; exon_number "13";
chr3	StringTie	exon	52480879	52481039	1000	+	.	gene_id "MSTRG.121768"; transcript_id "MSTRG.121768.72"; exon_number "14";
chr3	StringTie	exon	52484513	52484637	1000	+	.	gene_id "MSTRG.121768"; transcript_id "MSTRG.121768.72"; exon_number "15";
chr3	StringTie	exon	52485778	52485827	1000	+	.	gene_id "MSTRG.121768"; transcript_id "MSTRG.121768.72"; exon_number "16";
chr3	StringTie	exon	52487196	52488605	1000	+	.	gene_id "MSTRG.121768"; transcript_id "MSTRG.121768.72"; exon_number "17";
chr3	StringTie	exon	52489336	52489678	1000	+	.	gene_id "MSTRG.121768"; transcript_id "MSTRG.121768.72"; exon_number "18";
chr3	StringTie	exon	52490075	52490231	1000	+	.	gene_id "MSTRG.121768"; transcript_id "MSTRG.121768.72"; exon_number "19";
chr3	StringTie	exon	52490705	52490833	1000	+	.	gene_id "MSTRG.121768"; transcript_id "MSTRG.121768.72"; exon_number "20";
chr3	StringTie	exon	52491352	52491513	1000	+	.	gene_id "MSTRG.121768"; transcript_id "MSTRG.121768.72"; exon_number "21";
chr3	StringTie	exon	52491877	52493081	1000	+	.	gene_id "MSTRG.121768"; transcript_id "MSTRG.121768.72"; exon_number "22";
chr3	StringTie	transcript	52455553	52493068	1000	+	.	gene_id "MSTRG.121768"; transcript_id "MSTRG.121768.73";
chr3	StringTie	exon	52455553	52455734	1000	+	.	gene_id "MSTRG.121768"; transcript_id "MSTRG.121768.73"; exon_number "1";
chr3	StringTie	exon	52457843	52457926	1000	+	.	gene_id "MSTRG.121768"; transcript_id "MSTRG.121768.73"; exon_number "2";
chr3	StringTie	exon	52458662	52458844	1000	+	.	gene_id "MSTRG.121768"; transcript_id "MSTRG.121768.73"; exon_number "3";
chr3	StringTie	exon	52470859	52470907	1000	+	.	gene_id "MSTRG.121768"; transcript_id "MSTRG.121768.73"; exon_number "4";
chr3	StringTie	exon	52471814	52471977	1000	+	.	gene_id "MSTRG.121768"; transcript_id "MSTRG.121768.73"; exon_number "5";
chr3	StringTie	exon	52472303	52472398	1000	+	.	gene_id "MSTRG.121768"; transcript_id "MSTRG.121768.73"; exon_number "6";
chr3	StringTie	exon	52473734	52473829	1000	+	.	gene_id "MSTRG.121768"; transcript_id "MSTRG.121768.73"; exon_number "7";
chr3	StringTie	exon	52476447	52476599	1000	+	.	gene_id "MSTRG.121768"; transcript_id "MSTRG.121768.73"; exon_number "8";
chr3	StringTie	exon	52477574	52477642	1000	+	.	gene_id "MSTRG.121768"; transcript_id "MSTRG.121768.73"; exon_number "9";
chr3	StringTie	exon	52478097	52478282	1000	+	.	gene_id "MSTRG.121768"; transcript_id "MSTRG.121768.73"; exon_number "10";
chr3	StringTie	exon	52478449	52478577	1000	+	.	gene_id "MSTRG.121768"; transcript_id "MSTRG.121768.73"; exon_number "11";
chr3	StringTie	exon	52479749	52479862	1000	+	.	gene_id "MSTRG.121768"; transcript_id "MSTRG.121768.73"; exon_number "12";
chr3	StringTie	exon	52480184	52480295	1000	+	.	gene_id "MSTRG.121768"; transcript_id "MSTRG.121768.73"; exon_number "13";
chr3	StringTie	exon	52480879	52484637	1000	+	.	gene_id "MSTRG.121768"; transcript_id "MSTRG.121768.73"; exon_number "14";
chr3	StringTie	exon	52485778	52485827	1000	+	.	gene_id "MSTRG.121768"; transcript_id "MSTRG.121768.73"; exon_number "15";
chr3	StringTie	exon	52487196	52487465	1000	+	.	gene_id "MSTRG.121768"; transcript_id "MSTRG.121768.73"; exon_number "16";
chr3	StringTie	exon	52487495	52488605	1000	+	.	gene_id "MSTRG.121768"; transcript_id "MSTRG.121768.73"; exon_number "17";
chr3	StringTie	exon	52489336	52489678	1000	+	.	gene_id "MSTRG.121768"; transcript_id "MSTRG.121768.73"; exon_number "18";
chr3	StringTie	exon	52490075	52490231	1000	+	.	gene_id "MSTRG.121768"; transcript_id "MSTRG.121768.73"; exon_number "19";
chr3	StringTie	exon	52490705	52490833	1000	+	.	gene_id "MSTRG.121768"; transcript_id "MSTRG.121768.73"; exon_number "20";
chr3	StringTie	exon	52491352	52491513	1000	+	.	gene_id "MSTRG.121768"; transcript_id "MSTRG.121768.73"; exon_number "21";
chr3	StringTie	exon	52491877	52493068	1000	+	.	gene_id "MSTRG.121768"; transcript_id "MSTRG.121768.73"; exon_number "22";
chr3	StringTie	transcript	52455553	52493068	1000	+	.	gene_id "MSTRG.121768"; transcript_id "MSTRG.121768.74";
chr3	StringTie	exon	52455553	52455734	1000	+	.	gene_id "MSTRG.121768"; transcript_id "MSTRG.121768.74"; exon_number "1";
chr3	StringTie	exon	52457843	52457926	1000	+	.	gene_id "MSTRG.121768"; transcript_id "MSTRG.121768.74"; exon_number "2";
chr3	StringTie	exon	52458662	52458844	1000	+	.	gene_id "MSTRG.121768"; transcript_id "MSTRG.121768.74"; exon_number "3";
chr3	StringTie	exon	52470859	52470907	1000	+	.	gene_id "MSTRG.121768"; transcript_id "MSTRG.121768.74"; exon_number "4";
chr3	StringTie	exon	52471814	52471977	1000	+	.	gene_id "MSTRG.121768"; transcript_id "MSTRG.121768.74"; exon_number "5";
chr3	StringTie	exon	52472303	52472398	1000	+	.	gene_id "MSTRG.121768"; transcript_id "MSTRG.121768.74"; exon_number "6";
chr3	StringTie	exon	52473734	52473829	1000	+	.	gene_id "MSTRG.121768"; transcript_id "MSTRG.121768.74"; exon_number "7";
chr3	StringTie	exon	52476447	52476599	1000	+	.	gene_id "MSTRG.121768"; transcript_id "MSTRG.121768.74"; exon_number "8";
chr3	StringTie	exon	52477574	52477642	1000	+	.	gene_id "MSTRG.121768"; transcript_id "MSTRG.121768.74"; exon_number "9";
chr3	StringTie	exon	52478097	52478282	1000	+	.	gene_id "MSTRG.121768"; transcript_id "MSTRG.121768.74"; exon_number "10";
chr3	StringTie	exon	52478449	52478577	1000	+	.	gene_id "MSTRG.121768"; transcript_id "MSTRG.121768.74"; exon_number "11";
chr3	StringTie	exon	52479749	52479862	1000	+	.	gene_id "MSTRG.121768"; transcript_id "MSTRG.121768.74"; exon_number "12";
chr3	StringTie	exon	52480184	52480295	1000	+	.	gene_id "MSTRG.121768"; transcript_id "MSTRG.121768.74"; exon_number "13";
chr3	StringTie	exon	52480879	52484637	1000	+	.	gene_id "MSTRG.121768"; transcript_id "MSTRG.121768.74"; exon_number "14";
chr3	StringTie	exon	52485778	52485827	1000	+	.	gene_id "MSTRG.121768"; transcript_id "MSTRG.121768.74"; exon_number "15";
chr3	StringTie	exon	52487196	52488605	1000	+	.	gene_id "MSTRG.121768"; transcript_id "MSTRG.121768.74"; exon_number "16";
chr3	StringTie	exon	52489336	52489678	1000	+	.	gene_id "MSTRG.121768"; transcript_id "MSTRG.121768.74"; exon_number "17";
chr3	StringTie	exon	52490075	52490231	1000	+	.	gene_id "MSTRG.121768"; transcript_id "MSTRG.121768.74"; exon_number "18";
chr3	StringTie	exon	52490705	52490833	1000	+	.	gene_id "MSTRG.121768"; transcript_id "MSTRG.121768.74"; exon_number "19";
chr3	StringTie	exon	52491352	52491513	1000	+	.	gene_id "MSTRG.121768"; transcript_id "MSTRG.121768.74"; exon_number "20";
chr3	StringTie	exon	52491877	52492333	1000	+	.	gene_id "MSTRG.121768"; transcript_id "MSTRG.121768.74"; exon_number "21";
chr3	StringTie	exon	52492357	52493068	1000	+	.	gene_id "MSTRG.121768"; transcript_id "MSTRG.121768.74"; exon_number "22";
chr3	StringTie	transcript	52455554	52493068	1000	+	.	gene_id "MSTRG.121768"; transcript_id "MSTRG.121768.75";
chr3	StringTie	exon	52455554	52455734	1000	+	.	gene_id "MSTRG.121768"; transcript_id "MSTRG.121768.75"; exon_number "1";
chr3	StringTie	exon	52457843	52457926	1000	+	.	gene_id "MSTRG.121768"; transcript_id "MSTRG.121768.75"; exon_number "2";
chr3	StringTie	exon	52458662	52458844	1000	+	.	gene_id "MSTRG.121768"; transcript_id "MSTRG.121768.75"; exon_number "3";
chr3	StringTie	exon	52470859	52470907	1000	+	.	gene_id "MSTRG.121768"; transcript_id "MSTRG.121768.75"; exon_number "4";
chr3	StringTie	exon	52471814	52471977	1000	+	.	gene_id "MSTRG.121768"; transcript_id "MSTRG.121768.75"; exon_number "5";
chr3	StringTie	exon	52472303	52472398	1000	+	.	gene_id "MSTRG.121768"; transcript_id "MSTRG.121768.75"; exon_number "6";
chr3	StringTie	exon	52473734	52473829	1000	+	.	gene_id "MSTRG.121768"; transcript_id "MSTRG.121768.75"; exon_number "7";
chr3	StringTie	exon	52476447	52476599	1000	+	.	gene_id "MSTRG.121768"; transcript_id "MSTRG.121768.75"; exon_number "8";
chr3	StringTie	exon	52477574	52477642	1000	+	.	gene_id "MSTRG.121768"; transcript_id "MSTRG.121768.75"; exon_number "9";
chr3	StringTie	exon	52478097	52478282	1000	+	.	gene_id "MSTRG.121768"; transcript_id "MSTRG.121768.75"; exon_number "10";
chr3	StringTie	exon	52478373	52478577	1000	+	.	gene_id "MSTRG.121768"; transcript_id "MSTRG.121768.75"; exon_number "11";
chr3	StringTie	exon	52479749	52479862	1000	+	.	gene_id "MSTRG.121768"; transcript_id "MSTRG.121768.75"; exon_number "12";
chr3	StringTie	exon	52480184	52480295	1000	+	.	gene_id "MSTRG.121768"; transcript_id "MSTRG.121768.75"; exon_number "13";
chr3	StringTie	exon	52480879	52482767	1000	+	.	gene_id "MSTRG.121768"; transcript_id "MSTRG.121768.75"; exon_number "14";
chr3	StringTie	exon	52484513	52484637	1000	+	.	gene_id "MSTRG.121768"; transcript_id "MSTRG.121768.75"; exon_number "15";
chr3	StringTie	exon	52485778	52485827	1000	+	.	gene_id "MSTRG.121768"; transcript_id "MSTRG.121768.75"; exon_number "16";
chr3	StringTie	exon	52487196	52488605	1000	+	.	gene_id "MSTRG.121768"; transcript_id "MSTRG.121768.75"; exon_number "17";
chr3	StringTie	exon	52489336	52490231	1000	+	.	gene_id "MSTRG.121768"; transcript_id "MSTRG.121768.75"; exon_number "18";
chr3	StringTie	exon	52490705	52490833	1000	+	.	gene_id "MSTRG.121768"; transcript_id "MSTRG.121768.75"; exon_number "19";
chr3	StringTie	exon	52491352	52491513	1000	+	.	gene_id "MSTRG.121768"; transcript_id "MSTRG.121768.75"; exon_number "20";
chr3	StringTie	exon	52491877	52493068	1000	+	.	gene_id "MSTRG.121768"; transcript_id "MSTRG.121768.75"; exon_number "21";
chr3	StringTie	transcript	52455554	52493081	1000	+	.	gene_id "MSTRG.121768"; transcript_id "MSTRG.121768.76";
chr3	StringTie	exon	52455554	52455734	1000	+	.	gene_id "MSTRG.121768"; transcript_id "MSTRG.121768.76"; exon_number "1";
chr3	StringTie	exon	52457843	52457926	1000	+	.	gene_id "MSTRG.121768"; transcript_id "MSTRG.121768.76"; exon_number "2";
chr3	StringTie	exon	52458662	52458844	1000	+	.	gene_id "MSTRG.121768"; transcript_id "MSTRG.121768.76"; exon_number "3";
chr3	StringTie	exon	52470859	52470907	1000	+	.	gene_id "MSTRG.121768"; transcript_id "MSTRG.121768.76"; exon_number "4";
chr3	StringTie	exon	52471814	52471977	1000	+	.	gene_id "MSTRG.121768"; transcript_id "MSTRG.121768.76"; exon_number "5";
chr3	StringTie	exon	52472303	52472398	1000	+	.	gene_id "MSTRG.121768"; transcript_id "MSTRG.121768.76"; exon_number "6";
chr3	StringTie	exon	52473734	52473829	1000	+	.	gene_id "MSTRG.121768"; transcript_id "MSTRG.121768.76"; exon_number "7";
chr3	StringTie	exon	52476447	52476599	1000	+	.	gene_id "MSTRG.121768"; transcript_id "MSTRG.121768.76"; exon_number "8";
chr3	StringTie	exon	52477574	52477642	1000	+	.	gene_id "MSTRG.121768"; transcript_id "MSTRG.121768.76"; exon_number "9";
chr3	StringTie	exon	52478097	52478282	1000	+	.	gene_id "MSTRG.121768"; transcript_id "MSTRG.121768.76"; exon_number "10";
chr3	StringTie	exon	52478449	52478577	1000	+	.	gene_id "MSTRG.121768"; transcript_id "MSTRG.121768.76"; exon_number "11";
chr3	StringTie	exon	52479749	52479862	1000	+	.	gene_id "MSTRG.121768"; transcript_id "MSTRG.121768.76"; exon_number "12";
chr3	StringTie	exon	52480184	52480295	1000	+	.	gene_id "MSTRG.121768"; transcript_id "MSTRG.121768.76"; exon_number "13";
chr3	StringTie	exon	52480879	52481037	1000	+	.	gene_id "MSTRG.121768"; transcript_id "MSTRG.121768.76"; exon_number "14";
chr3	StringTie	exon	52484513	52484637	1000	+	.	gene_id "MSTRG.121768"; transcript_id "MSTRG.121768.76"; exon_number "15";
chr3	StringTie	exon	52485778	52485827	1000	+	.	gene_id "MSTRG.121768"; transcript_id "MSTRG.121768.76"; exon_number "16";
chr3	StringTie	exon	52487196	52488605	1000	+	.	gene_id "MSTRG.121768"; transcript_id "MSTRG.121768.76"; exon_number "17";
chr3	StringTie	exon	52489336	52489678	1000	+	.	gene_id "MSTRG.121768"; transcript_id "MSTRG.121768.76"; exon_number "18";
chr3	StringTie	exon	52490075	52490231	1000	+	.	gene_id "MSTRG.121768"; transcript_id "MSTRG.121768.76"; exon_number "19";
chr3	StringTie	exon	52490705	52490833	1000	+	.	gene_id "MSTRG.121768"; transcript_id "MSTRG.121768.76"; exon_number "20";
chr3	StringTie	exon	52491352	52491513	1000	+	.	gene_id "MSTRG.121768"; transcript_id "MSTRG.121768.76"; exon_number "21";
chr3	StringTie	exon	52491877	52493081	1000	+	.	gene_id "MSTRG.121768"; transcript_id "MSTRG.121768.76"; exon_number "22";
chr3	StringTie	transcript	52455555	52493088	1000	+	.	gene_id "MSTRG.121768"; transcript_id "MSTRG.121768.77";
chr3	StringTie	exon	52455555	52455734	1000	+	.	gene_id "MSTRG.121768"; transcript_id "MSTRG.121768.77"; exon_number "1";
chr3	StringTie	exon	52457843	52457926	1000	+	.	gene_id "MSTRG.121768"; transcript_id "MSTRG.121768.77"; exon_number "2";
chr3	StringTie	exon	52458662	52458844	1000	+	.	gene_id "MSTRG.121768"; transcript_id "MSTRG.121768.77"; exon_number "3";
chr3	StringTie	exon	52470859	52470907	1000	+	.	gene_id "MSTRG.121768"; transcript_id "MSTRG.121768.77"; exon_number "4";
chr3	StringTie	exon	52471814	52471977	1000	+	.	gene_id "MSTRG.121768"; transcript_id "MSTRG.121768.77"; exon_number "5";
chr3	StringTie	exon	52472303	52472398	1000	+	.	gene_id "MSTRG.121768"; transcript_id "MSTRG.121768.77"; exon_number "6";
chr3	StringTie	exon	52473734	52473829	1000	+	.	gene_id "MSTRG.121768"; transcript_id "MSTRG.121768.77"; exon_number "7";
chr3	StringTie	exon	52476451	52476599	1000	+	.	gene_id "MSTRG.121768"; transcript_id "MSTRG.121768.77"; exon_number "8";
chr3	StringTie	exon	52477574	52477642	1000	+	.	gene_id "MSTRG.121768"; transcript_id "MSTRG.121768.77"; exon_number "9";
chr3	StringTie	exon	52478097	52478282	1000	+	.	gene_id "MSTRG.121768"; transcript_id "MSTRG.121768.77"; exon_number "10";
chr3	StringTie	exon	52478449	52478577	1000	+	.	gene_id "MSTRG.121768"; transcript_id "MSTRG.121768.77"; exon_number "11";
chr3	StringTie	exon	52479749	52479862	1000	+	.	gene_id "MSTRG.121768"; transcript_id "MSTRG.121768.77"; exon_number "12";
chr3	StringTie	exon	52480184	52480295	1000	+	.	gene_id "MSTRG.121768"; transcript_id "MSTRG.121768.77"; exon_number "13";
chr3	StringTie	exon	52480879	52484637	1000	+	.	gene_id "MSTRG.121768"; transcript_id "MSTRG.121768.77"; exon_number "14";
chr3	StringTie	exon	52485778	52485827	1000	+	.	gene_id "MSTRG.121768"; transcript_id "MSTRG.121768.77"; exon_number "15";
chr3	StringTie	exon	52487196	52488605	1000	+	.	gene_id "MSTRG.121768"; transcript_id "MSTRG.121768.77"; exon_number "16";
chr3	StringTie	exon	52489336	52489678	1000	+	.	gene_id "MSTRG.121768"; transcript_id "MSTRG.121768.77"; exon_number "17";
chr3	StringTie	exon	52490075	52490231	1000	+	.	gene_id "MSTRG.121768"; transcript_id "MSTRG.121768.77"; exon_number "18";
chr3	StringTie	exon	52490705	52490833	1000	+	.	gene_id "MSTRG.121768"; transcript_id "MSTRG.121768.77"; exon_number "19";
chr3	StringTie	exon	52491352	52491513	1000	+	.	gene_id "MSTRG.121768"; transcript_id "MSTRG.121768.77"; exon_number "20";
chr3	StringTie	exon	52491872	52493088	1000	+	.	gene_id "MSTRG.121768"; transcript_id "MSTRG.121768.77"; exon_number "21";
chr3	StringTie	transcript	52455555	52493081	1000	+	.	gene_id "MSTRG.121768"; transcript_id "MSTRG.121768.78";
chr3	StringTie	exon	52455555	52455734	1000	+	.	gene_id "MSTRG.121768"; transcript_id "MSTRG.121768.78"; exon_number "1";
chr3	StringTie	exon	52457843	52457926	1000	+	.	gene_id "MSTRG.121768"; transcript_id "MSTRG.121768.78"; exon_number "2";
chr3	StringTie	exon	52458662	52458844	1000	+	.	gene_id "MSTRG.121768"; transcript_id "MSTRG.121768.78"; exon_number "3";
chr3	StringTie	exon	52470859	52470907	1000	+	.	gene_id "MSTRG.121768"; transcript_id "MSTRG.121768.78"; exon_number "4";
chr3	StringTie	exon	52471814	52471977	1000	+	.	gene_id "MSTRG.121768"; transcript_id "MSTRG.121768.78"; exon_number "5";
chr3	StringTie	exon	52472303	52472398	1000	+	.	gene_id "MSTRG.121768"; transcript_id "MSTRG.121768.78"; exon_number "6";
chr3	StringTie	exon	52473734	52473829	1000	+	.	gene_id "MSTRG.121768"; transcript_id "MSTRG.121768.78"; exon_number "7";
chr3	StringTie	exon	52476447	52476599	1000	+	.	gene_id "MSTRG.121768"; transcript_id "MSTRG.121768.78"; exon_number "8";
chr3	StringTie	exon	52477574	52477642	1000	+	.	gene_id "MSTRG.121768"; transcript_id "MSTRG.121768.78"; exon_number "9";
chr3	StringTie	exon	52478097	52478282	1000	+	.	gene_id "MSTRG.121768"; transcript_id "MSTRG.121768.78"; exon_number "10";
chr3	StringTie	exon	52478449	52478577	1000	+	.	gene_id "MSTRG.121768"; transcript_id "MSTRG.121768.78"; exon_number "11";
chr3	StringTie	exon	52479749	52479862	1000	+	.	gene_id "MSTRG.121768"; transcript_id "MSTRG.121768.78"; exon_number "12";
chr3	StringTie	exon	52480184	52480295	1000	+	.	gene_id "MSTRG.121768"; transcript_id "MSTRG.121768.78"; exon_number "13";
chr3	StringTie	exon	52480879	52484637	1000	+	.	gene_id "MSTRG.121768"; transcript_id "MSTRG.121768.78"; exon_number "14";
chr3	StringTie	exon	52485778	52485827	1000	+	.	gene_id "MSTRG.121768"; transcript_id "MSTRG.121768.78"; exon_number "15";
chr3	StringTie	exon	52487196	52488605	1000	+	.	gene_id "MSTRG.121768"; transcript_id "MSTRG.121768.78"; exon_number "16";
chr3	StringTie	exon	52489336	52489544	1000	+	.	gene_id "MSTRG.121768"; transcript_id "MSTRG.121768.78"; exon_number "17";
chr3	StringTie	exon	52490075	52490231	1000	+	.	gene_id "MSTRG.121768"; transcript_id "MSTRG.121768.78"; exon_number "18";
chr3	StringTie	exon	52490705	52490833	1000	+	.	gene_id "MSTRG.121768"; transcript_id "MSTRG.121768.78"; exon_number "19";
chr3	StringTie	exon	52491352	52491513	1000	+	.	gene_id "MSTRG.121768"; transcript_id "MSTRG.121768.78"; exon_number "20";
chr3	StringTie	exon	52491877	52493081	1000	+	.	gene_id "MSTRG.121768"; transcript_id "MSTRG.121768.78"; exon_number "21";
chr3	StringTie	transcript	52455555	52493081	1000	+	.	gene_id "MSTRG.121768"; transcript_id "MSTRG.121768.79";
chr3	StringTie	exon	52455555	52455734	1000	+	.	gene_id "MSTRG.121768"; transcript_id "MSTRG.121768.79"; exon_number "1";
chr3	StringTie	exon	52457843	52457926	1000	+	.	gene_id "MSTRG.121768"; transcript_id "MSTRG.121768.79"; exon_number "2";
chr3	StringTie	exon	52458662	52458844	1000	+	.	gene_id "MSTRG.121768"; transcript_id "MSTRG.121768.79"; exon_number "3";
chr3	StringTie	exon	52470859	52470907	1000	+	.	gene_id "MSTRG.121768"; transcript_id "MSTRG.121768.79"; exon_number "4";
chr3	StringTie	exon	52471814	52471977	1000	+	.	gene_id "MSTRG.121768"; transcript_id "MSTRG.121768.79"; exon_number "5";
chr3	StringTie	exon	52472303	52472398	1000	+	.	gene_id "MSTRG.121768"; transcript_id "MSTRG.121768.79"; exon_number "6";
chr3	StringTie	exon	52473734	52473829	1000	+	.	gene_id "MSTRG.121768"; transcript_id "MSTRG.121768.79"; exon_number "7";
chr3	StringTie	exon	52476447	52476599	1000	+	.	gene_id "MSTRG.121768"; transcript_id "MSTRG.121768.79"; exon_number "8";
chr3	StringTie	exon	52477574	52477642	1000	+	.	gene_id "MSTRG.121768"; transcript_id "MSTRG.121768.79"; exon_number "9";
chr3	StringTie	exon	52478097	52478282	1000	+	.	gene_id "MSTRG.121768"; transcript_id "MSTRG.121768.79"; exon_number "10";
chr3	StringTie	exon	52478449	52478577	1000	+	.	gene_id "MSTRG.121768"; transcript_id "MSTRG.121768.79"; exon_number "11";
chr3	StringTie	exon	52479749	52479862	1000	+	.	gene_id "MSTRG.121768"; transcript_id "MSTRG.121768.79"; exon_number "12";
chr3	StringTie	exon	52480184	52484637	1000	+	.	gene_id "MSTRG.121768"; transcript_id "MSTRG.121768.79"; exon_number "13";
chr3	StringTie	exon	52485778	52485827	1000	+	.	gene_id "MSTRG.121768"; transcript_id "MSTRG.121768.79"; exon_number "14";
chr3	StringTie	exon	52487196	52488605	1000	+	.	gene_id "MSTRG.121768"; transcript_id "MSTRG.121768.79"; exon_number "15";
chr3	StringTie	exon	52489336	52489896	1000	+	.	gene_id "MSTRG.121768"; transcript_id "MSTRG.121768.79"; exon_number "16";
chr3	StringTie	exon	52490075	52490231	1000	+	.	gene_id "MSTRG.121768"; transcript_id "MSTRG.121768.79"; exon_number "17";
chr3	StringTie	exon	52490705	52490833	1000	+	.	gene_id "MSTRG.121768"; transcript_id "MSTRG.121768.79"; exon_number "18";
chr3	StringTie	exon	52491352	52491513	1000	+	.	gene_id "MSTRG.121768"; transcript_id "MSTRG.121768.79"; exon_number "19";
chr3	StringTie	exon	52491877	52493081	1000	+	.	gene_id "MSTRG.121768"; transcript_id "MSTRG.121768.79"; exon_number "20";
chr3	StringTie	transcript	52455479	52493081	1000	+	.	gene_id "MSTRG.121768"; transcript_id "MSTRG.121768.8";
chr3	StringTie	exon	52455479	52455734	1000	+	.	gene_id "MSTRG.121768"; transcript_id "MSTRG.121768.8"; exon_number "1";
chr3	StringTie	exon	52457843	52457926	1000	+	.	gene_id "MSTRG.121768"; transcript_id "MSTRG.121768.8"; exon_number "2";
chr3	StringTie	exon	52458662	52458844	1000	+	.	gene_id "MSTRG.121768"; transcript_id "MSTRG.121768.8"; exon_number "3";
chr3	StringTie	exon	52470859	52470907	1000	+	.	gene_id "MSTRG.121768"; transcript_id "MSTRG.121768.8"; exon_number "4";
chr3	StringTie	exon	52471814	52471977	1000	+	.	gene_id "MSTRG.121768"; transcript_id "MSTRG.121768.8"; exon_number "5";
chr3	StringTie	exon	52472303	52472398	1000	+	.	gene_id "MSTRG.121768"; transcript_id "MSTRG.121768.8"; exon_number "6";
chr3	StringTie	exon	52473734	52473829	1000	+	.	gene_id "MSTRG.121768"; transcript_id "MSTRG.121768.8"; exon_number "7";
chr3	StringTie	exon	52476447	52476599	1000	+	.	gene_id "MSTRG.121768"; transcript_id "MSTRG.121768.8"; exon_number "8";
chr3	StringTie	exon	52477574	52477642	1000	+	.	gene_id "MSTRG.121768"; transcript_id "MSTRG.121768.8"; exon_number "9";
chr3	StringTie	exon	52478097	52478282	1000	+	.	gene_id "MSTRG.121768"; transcript_id "MSTRG.121768.8"; exon_number "10";
chr3	StringTie	exon	52478449	52478577	1000	+	.	gene_id "MSTRG.121768"; transcript_id "MSTRG.121768.8"; exon_number "11";
chr3	StringTie	exon	52479749	52479862	1000	+	.	gene_id "MSTRG.121768"; transcript_id "MSTRG.121768.8"; exon_number "12";
chr3	StringTie	exon	52480184	52480295	1000	+	.	gene_id "MSTRG.121768"; transcript_id "MSTRG.121768.8"; exon_number "13";
chr3	StringTie	exon	52480879	52484637	1000	+	.	gene_id "MSTRG.121768"; transcript_id "MSTRG.121768.8"; exon_number "14";
chr3	StringTie	exon	52485778	52485827	1000	+	.	gene_id "MSTRG.121768"; transcript_id "MSTRG.121768.8"; exon_number "15";
chr3	StringTie	exon	52487196	52488605	1000	+	.	gene_id "MSTRG.121768"; transcript_id "MSTRG.121768.8"; exon_number "16";
chr3	StringTie	exon	52489336	52489678	1000	+	.	gene_id "MSTRG.121768"; transcript_id "MSTRG.121768.8"; exon_number "17";
chr3	StringTie	exon	52490705	52490833	1000	+	.	gene_id "MSTRG.121768"; transcript_id "MSTRG.121768.8"; exon_number "18";
chr3	StringTie	exon	52491352	52491513	1000	+	.	gene_id "MSTRG.121768"; transcript_id "MSTRG.121768.8"; exon_number "19";
chr3	StringTie	exon	52491872	52493081	1000	+	.	gene_id "MSTRG.121768"; transcript_id "MSTRG.121768.8"; exon_number "20";
chr3	StringTie	transcript	52455555	52493068	1000	+	.	gene_id "MSTRG.121768"; transcript_id "MSTRG.121768.80";
chr3	StringTie	exon	52455555	52455734	1000	+	.	gene_id "MSTRG.121768"; transcript_id "MSTRG.121768.80"; exon_number "1";
chr3	StringTie	exon	52457843	52457926	1000	+	.	gene_id "MSTRG.121768"; transcript_id "MSTRG.121768.80"; exon_number "2";
chr3	StringTie	exon	52458662	52458844	1000	+	.	gene_id "MSTRG.121768"; transcript_id "MSTRG.121768.80"; exon_number "3";
chr3	StringTie	exon	52470859	52470907	1000	+	.	gene_id "MSTRG.121768"; transcript_id "MSTRG.121768.80"; exon_number "4";
chr3	StringTie	exon	52471814	52471977	1000	+	.	gene_id "MSTRG.121768"; transcript_id "MSTRG.121768.80"; exon_number "5";
chr3	StringTie	exon	52472303	52472398	1000	+	.	gene_id "MSTRG.121768"; transcript_id "MSTRG.121768.80"; exon_number "6";
chr3	StringTie	exon	52473734	52473829	1000	+	.	gene_id "MSTRG.121768"; transcript_id "MSTRG.121768.80"; exon_number "7";
chr3	StringTie	exon	52476447	52476599	1000	+	.	gene_id "MSTRG.121768"; transcript_id "MSTRG.121768.80"; exon_number "8";
chr3	StringTie	exon	52477574	52477642	1000	+	.	gene_id "MSTRG.121768"; transcript_id "MSTRG.121768.80"; exon_number "9";
chr3	StringTie	exon	52478097	52478281	1000	+	.	gene_id "MSTRG.121768"; transcript_id "MSTRG.121768.80"; exon_number "10";
chr3	StringTie	exon	52478445	52478577	1000	+	.	gene_id "MSTRG.121768"; transcript_id "MSTRG.121768.80"; exon_number "11";
chr3	StringTie	exon	52479749	52479862	1000	+	.	gene_id "MSTRG.121768"; transcript_id "MSTRG.121768.80"; exon_number "12";
chr3	StringTie	exon	52480184	52480295	1000	+	.	gene_id "MSTRG.121768"; transcript_id "MSTRG.121768.80"; exon_number "13";
chr3	StringTie	exon	52480879	52484637	1000	+	.	gene_id "MSTRG.121768"; transcript_id "MSTRG.121768.80"; exon_number "14";
chr3	StringTie	exon	52485778	52485827	1000	+	.	gene_id "MSTRG.121768"; transcript_id "MSTRG.121768.80"; exon_number "15";
chr3	StringTie	exon	52487196	52488605	1000	+	.	gene_id "MSTRG.121768"; transcript_id "MSTRG.121768.80"; exon_number "16";
chr3	StringTie	exon	52489336	52489678	1000	+	.	gene_id "MSTRG.121768"; transcript_id "MSTRG.121768.80"; exon_number "17";
chr3	StringTie	exon	52490075	52490231	1000	+	.	gene_id "MSTRG.121768"; transcript_id "MSTRG.121768.80"; exon_number "18";
chr3	StringTie	exon	52490705	52490833	1000	+	.	gene_id "MSTRG.121768"; transcript_id "MSTRG.121768.80"; exon_number "19";
chr3	StringTie	exon	52491352	52491513	1000	+	.	gene_id "MSTRG.121768"; transcript_id "MSTRG.121768.80"; exon_number "20";
chr3	StringTie	exon	52491877	52493068	1000	+	.	gene_id "MSTRG.121768"; transcript_id "MSTRG.121768.80"; exon_number "21";
chr3	StringTie	transcript	52455555	52493068	1000	+	.	gene_id "MSTRG.121768"; transcript_id "MSTRG.121768.81";
chr3	StringTie	exon	52455555	52455734	1000	+	.	gene_id "MSTRG.121768"; transcript_id "MSTRG.121768.81"; exon_number "1";
chr3	StringTie	exon	52457843	52457926	1000	+	.	gene_id "MSTRG.121768"; transcript_id "MSTRG.121768.81"; exon_number "2";
chr3	StringTie	exon	52458662	52458844	1000	+	.	gene_id "MSTRG.121768"; transcript_id "MSTRG.121768.81"; exon_number "3";
chr3	StringTie	exon	52470859	52470907	1000	+	.	gene_id "MSTRG.121768"; transcript_id "MSTRG.121768.81"; exon_number "4";
chr3	StringTie	exon	52471814	52471977	1000	+	.	gene_id "MSTRG.121768"; transcript_id "MSTRG.121768.81"; exon_number "5";
chr3	StringTie	exon	52472303	52472398	1000	+	.	gene_id "MSTRG.121768"; transcript_id "MSTRG.121768.81"; exon_number "6";
chr3	StringTie	exon	52473734	52473829	1000	+	.	gene_id "MSTRG.121768"; transcript_id "MSTRG.121768.81"; exon_number "7";
chr3	StringTie	exon	52476447	52476599	1000	+	.	gene_id "MSTRG.121768"; transcript_id "MSTRG.121768.81"; exon_number "8";
chr3	StringTie	exon	52477574	52477642	1000	+	.	gene_id "MSTRG.121768"; transcript_id "MSTRG.121768.81"; exon_number "9";
chr3	StringTie	exon	52478097	52478282	1000	+	.	gene_id "MSTRG.121768"; transcript_id "MSTRG.121768.81"; exon_number "10";
chr3	StringTie	exon	52478375	52478577	1000	+	.	gene_id "MSTRG.121768"; transcript_id "MSTRG.121768.81"; exon_number "11";
chr3	StringTie	exon	52479749	52479862	1000	+	.	gene_id "MSTRG.121768"; transcript_id "MSTRG.121768.81"; exon_number "12";
chr3	StringTie	exon	52480184	52480295	1000	+	.	gene_id "MSTRG.121768"; transcript_id "MSTRG.121768.81"; exon_number "13";
chr3	StringTie	exon	52484513	52484637	1000	+	.	gene_id "MSTRG.121768"; transcript_id "MSTRG.121768.81"; exon_number "14";
chr3	StringTie	exon	52485778	52485827	1000	+	.	gene_id "MSTRG.121768"; transcript_id "MSTRG.121768.81"; exon_number "15";
chr3	StringTie	exon	52487196	52488605	1000	+	.	gene_id "MSTRG.121768"; transcript_id "MSTRG.121768.81"; exon_number "16";
chr3	StringTie	exon	52489336	52489678	1000	+	.	gene_id "MSTRG.121768"; transcript_id "MSTRG.121768.81"; exon_number "17";
chr3	StringTie	exon	52490075	52490231	1000	+	.	gene_id "MSTRG.121768"; transcript_id "MSTRG.121768.81"; exon_number "18";
chr3	StringTie	exon	52490705	52490833	1000	+	.	gene_id "MSTRG.121768"; transcript_id "MSTRG.121768.81"; exon_number "19";
chr3	StringTie	exon	52491352	52491513	1000	+	.	gene_id "MSTRG.121768"; transcript_id "MSTRG.121768.81"; exon_number "20";
chr3	StringTie	exon	52491872	52493068	1000	+	.	gene_id "MSTRG.121768"; transcript_id "MSTRG.121768.81"; exon_number "21";
chr3	StringTie	transcript	52455555	52493072	1000	+	.	gene_id "MSTRG.121768"; transcript_id "MSTRG.121768.82";
chr3	StringTie	exon	52455555	52455734	1000	+	.	gene_id "MSTRG.121768"; transcript_id "MSTRG.121768.82"; exon_number "1";
chr3	StringTie	exon	52457843	52457926	1000	+	.	gene_id "MSTRG.121768"; transcript_id "MSTRG.121768.82"; exon_number "2";
chr3	StringTie	exon	52458662	52458844	1000	+	.	gene_id "MSTRG.121768"; transcript_id "MSTRG.121768.82"; exon_number "3";
chr3	StringTie	exon	52470859	52470907	1000	+	.	gene_id "MSTRG.121768"; transcript_id "MSTRG.121768.82"; exon_number "4";
chr3	StringTie	exon	52471814	52471977	1000	+	.	gene_id "MSTRG.121768"; transcript_id "MSTRG.121768.82"; exon_number "5";
chr3	StringTie	exon	52472303	52472398	1000	+	.	gene_id "MSTRG.121768"; transcript_id "MSTRG.121768.82"; exon_number "6";
chr3	StringTie	exon	52473734	52473829	1000	+	.	gene_id "MSTRG.121768"; transcript_id "MSTRG.121768.82"; exon_number "7";
chr3	StringTie	exon	52476447	52476599	1000	+	.	gene_id "MSTRG.121768"; transcript_id "MSTRG.121768.82"; exon_number "8";
chr3	StringTie	exon	52477574	52477642	1000	+	.	gene_id "MSTRG.121768"; transcript_id "MSTRG.121768.82"; exon_number "9";
chr3	StringTie	exon	52478097	52478282	1000	+	.	gene_id "MSTRG.121768"; transcript_id "MSTRG.121768.82"; exon_number "10";
chr3	StringTie	exon	52478373	52478577	1000	+	.	gene_id "MSTRG.121768"; transcript_id "MSTRG.121768.82"; exon_number "11";
chr3	StringTie	exon	52479749	52479862	1000	+	.	gene_id "MSTRG.121768"; transcript_id "MSTRG.121768.82"; exon_number "12";
chr3	StringTie	exon	52480184	52480295	1000	+	.	gene_id "MSTRG.121768"; transcript_id "MSTRG.121768.82"; exon_number "13";
chr3	StringTie	exon	52480879	52482767	1000	+	.	gene_id "MSTRG.121768"; transcript_id "MSTRG.121768.82"; exon_number "14";
chr3	StringTie	exon	52484513	52484637	1000	+	.	gene_id "MSTRG.121768"; transcript_id "MSTRG.121768.82"; exon_number "15";
chr3	StringTie	exon	52485778	52485827	1000	+	.	gene_id "MSTRG.121768"; transcript_id "MSTRG.121768.82"; exon_number "16";
chr3	StringTie	exon	52487196	52488605	1000	+	.	gene_id "MSTRG.121768"; transcript_id "MSTRG.121768.82"; exon_number "17";
chr3	StringTie	exon	52489336	52489678	1000	+	.	gene_id "MSTRG.121768"; transcript_id "MSTRG.121768.82"; exon_number "18";
chr3	StringTie	exon	52490032	52490231	1000	+	.	gene_id "MSTRG.121768"; transcript_id "MSTRG.121768.82"; exon_number "19";
chr3	StringTie	exon	52490705	52490833	1000	+	.	gene_id "MSTRG.121768"; transcript_id "MSTRG.121768.82"; exon_number "20";
chr3	StringTie	exon	52491352	52491513	1000	+	.	gene_id "MSTRG.121768"; transcript_id "MSTRG.121768.82"; exon_number "21";
chr3	StringTie	exon	52491872	52493072	1000	+	.	gene_id "MSTRG.121768"; transcript_id "MSTRG.121768.82"; exon_number "22";
chr3	StringTie	transcript	52455556	52493081	1000	+	.	gene_id "MSTRG.121768"; transcript_id "MSTRG.121768.83";
chr3	StringTie	exon	52455556	52455734	1000	+	.	gene_id "MSTRG.121768"; transcript_id "MSTRG.121768.83"; exon_number "1";
chr3	StringTie	exon	52457843	52457926	1000	+	.	gene_id "MSTRG.121768"; transcript_id "MSTRG.121768.83"; exon_number "2";
chr3	StringTie	exon	52458662	52458844	1000	+	.	gene_id "MSTRG.121768"; transcript_id "MSTRG.121768.83"; exon_number "3";
chr3	StringTie	exon	52470859	52470907	1000	+	.	gene_id "MSTRG.121768"; transcript_id "MSTRG.121768.83"; exon_number "4";
chr3	StringTie	exon	52471814	52471977	1000	+	.	gene_id "MSTRG.121768"; transcript_id "MSTRG.121768.83"; exon_number "5";
chr3	StringTie	exon	52472303	52472398	1000	+	.	gene_id "MSTRG.121768"; transcript_id "MSTRG.121768.83"; exon_number "6";
chr3	StringTie	exon	52473734	52473829	1000	+	.	gene_id "MSTRG.121768"; transcript_id "MSTRG.121768.83"; exon_number "7";
chr3	StringTie	exon	52476447	52476599	1000	+	.	gene_id "MSTRG.121768"; transcript_id "MSTRG.121768.83"; exon_number "8";
chr3	StringTie	exon	52477574	52477642	1000	+	.	gene_id "MSTRG.121768"; transcript_id "MSTRG.121768.83"; exon_number "9";
chr3	StringTie	exon	52478097	52478282	1000	+	.	gene_id "MSTRG.121768"; transcript_id "MSTRG.121768.83"; exon_number "10";
chr3	StringTie	exon	52478449	52478577	1000	+	.	gene_id "MSTRG.121768"; transcript_id "MSTRG.121768.83"; exon_number "11";
chr3	StringTie	exon	52479749	52479862	1000	+	.	gene_id "MSTRG.121768"; transcript_id "MSTRG.121768.83"; exon_number "12";
chr3	StringTie	exon	52480184	52480303	1000	+	.	gene_id "MSTRG.121768"; transcript_id "MSTRG.121768.83"; exon_number "13";
chr3	StringTie	exon	52480879	52484637	1000	+	.	gene_id "MSTRG.121768"; transcript_id "MSTRG.121768.83"; exon_number "14";
chr3	StringTie	exon	52485778	52485827	1000	+	.	gene_id "MSTRG.121768"; transcript_id "MSTRG.121768.83"; exon_number "15";
chr3	StringTie	exon	52487196	52488605	1000	+	.	gene_id "MSTRG.121768"; transcript_id "MSTRG.121768.83"; exon_number "16";
chr3	StringTie	exon	52489336	52490231	1000	+	.	gene_id "MSTRG.121768"; transcript_id "MSTRG.121768.83"; exon_number "17";
chr3	StringTie	exon	52490705	52490833	1000	+	.	gene_id "MSTRG.121768"; transcript_id "MSTRG.121768.83"; exon_number "18";
chr3	StringTie	exon	52491352	52491513	1000	+	.	gene_id "MSTRG.121768"; transcript_id "MSTRG.121768.83"; exon_number "19";
chr3	StringTie	exon	52491872	52493081	1000	+	.	gene_id "MSTRG.121768"; transcript_id "MSTRG.121768.83"; exon_number "20";
chr3	StringTie	transcript	52455556	52493068	1000	+	.	gene_id "MSTRG.121768"; transcript_id "MSTRG.121768.84";
chr3	StringTie	exon	52455556	52455734	1000	+	.	gene_id "MSTRG.121768"; transcript_id "MSTRG.121768.84"; exon_number "1";
chr3	StringTie	exon	52457843	52457926	1000	+	.	gene_id "MSTRG.121768"; transcript_id "MSTRG.121768.84"; exon_number "2";
chr3	StringTie	exon	52458662	52458844	1000	+	.	gene_id "MSTRG.121768"; transcript_id "MSTRG.121768.84"; exon_number "3";
chr3	StringTie	exon	52470859	52470907	1000	+	.	gene_id "MSTRG.121768"; transcript_id "MSTRG.121768.84"; exon_number "4";
chr3	StringTie	exon	52471814	52471977	1000	+	.	gene_id "MSTRG.121768"; transcript_id "MSTRG.121768.84"; exon_number "5";
chr3	StringTie	exon	52472303	52472398	1000	+	.	gene_id "MSTRG.121768"; transcript_id "MSTRG.121768.84"; exon_number "6";
chr3	StringTie	exon	52473734	52473829	1000	+	.	gene_id "MSTRG.121768"; transcript_id "MSTRG.121768.84"; exon_number "7";
chr3	StringTie	exon	52476447	52476599	1000	+	.	gene_id "MSTRG.121768"; transcript_id "MSTRG.121768.84"; exon_number "8";
chr3	StringTie	exon	52477574	52477642	1000	+	.	gene_id "MSTRG.121768"; transcript_id "MSTRG.121768.84"; exon_number "9";
chr3	StringTie	exon	52478097	52478282	1000	+	.	gene_id "MSTRG.121768"; transcript_id "MSTRG.121768.84"; exon_number "10";
chr3	StringTie	exon	52478449	52478577	1000	+	.	gene_id "MSTRG.121768"; transcript_id "MSTRG.121768.84"; exon_number "11";
chr3	StringTie	exon	52479749	52479862	1000	+	.	gene_id "MSTRG.121768"; transcript_id "MSTRG.121768.84"; exon_number "12";
chr3	StringTie	exon	52480184	52480295	1000	+	.	gene_id "MSTRG.121768"; transcript_id "MSTRG.121768.84"; exon_number "13";
chr3	StringTie	exon	52480879	52484637	1000	+	.	gene_id "MSTRG.121768"; transcript_id "MSTRG.121768.84"; exon_number "14";
chr3	StringTie	exon	52485778	52485827	1000	+	.	gene_id "MSTRG.121768"; transcript_id "MSTRG.121768.84"; exon_number "15";
chr3	StringTie	exon	52487196	52488605	1000	+	.	gene_id "MSTRG.121768"; transcript_id "MSTRG.121768.84"; exon_number "16";
chr3	StringTie	exon	52489093	52490231	1000	+	.	gene_id "MSTRG.121768"; transcript_id "MSTRG.121768.84"; exon_number "17";
chr3	StringTie	exon	52490705	52490833	1000	+	.	gene_id "MSTRG.121768"; transcript_id "MSTRG.121768.84"; exon_number "18";
chr3	StringTie	exon	52491369	52491513	1000	+	.	gene_id "MSTRG.121768"; transcript_id "MSTRG.121768.84"; exon_number "19";
chr3	StringTie	exon	52491877	52493068	1000	+	.	gene_id "MSTRG.121768"; transcript_id "MSTRG.121768.84"; exon_number "20";
chr3	StringTie	transcript	52455556	52493068	1000	+	.	gene_id "MSTRG.121768"; transcript_id "MSTRG.121768.85";
chr3	StringTie	exon	52455556	52455734	1000	+	.	gene_id "MSTRG.121768"; transcript_id "MSTRG.121768.85"; exon_number "1";
chr3	StringTie	exon	52457843	52457926	1000	+	.	gene_id "MSTRG.121768"; transcript_id "MSTRG.121768.85"; exon_number "2";
chr3	StringTie	exon	52458662	52458844	1000	+	.	gene_id "MSTRG.121768"; transcript_id "MSTRG.121768.85"; exon_number "3";
chr3	StringTie	exon	52470859	52470907	1000	+	.	gene_id "MSTRG.121768"; transcript_id "MSTRG.121768.85"; exon_number "4";
chr3	StringTie	exon	52471814	52471977	1000	+	.	gene_id "MSTRG.121768"; transcript_id "MSTRG.121768.85"; exon_number "5";
chr3	StringTie	exon	52472303	52472398	1000	+	.	gene_id "MSTRG.121768"; transcript_id "MSTRG.121768.85"; exon_number "6";
chr3	StringTie	exon	52473734	52473829	1000	+	.	gene_id "MSTRG.121768"; transcript_id "MSTRG.121768.85"; exon_number "7";
chr3	StringTie	exon	52476447	52476599	1000	+	.	gene_id "MSTRG.121768"; transcript_id "MSTRG.121768.85"; exon_number "8";
chr3	StringTie	exon	52477574	52477642	1000	+	.	gene_id "MSTRG.121768"; transcript_id "MSTRG.121768.85"; exon_number "9";
chr3	StringTie	exon	52478097	52478282	1000	+	.	gene_id "MSTRG.121768"; transcript_id "MSTRG.121768.85"; exon_number "10";
chr3	StringTie	exon	52478373	52478643	1000	+	.	gene_id "MSTRG.121768"; transcript_id "MSTRG.121768.85"; exon_number "11";
chr3	StringTie	exon	52479749	52479862	1000	+	.	gene_id "MSTRG.121768"; transcript_id "MSTRG.121768.85"; exon_number "12";
chr3	StringTie	exon	52480184	52484637	1000	+	.	gene_id "MSTRG.121768"; transcript_id "MSTRG.121768.85"; exon_number "13";
chr3	StringTie	exon	52485778	52485827	1000	+	.	gene_id "MSTRG.121768"; transcript_id "MSTRG.121768.85"; exon_number "14";
chr3	StringTie	exon	52487196	52488605	1000	+	.	gene_id "MSTRG.121768"; transcript_id "MSTRG.121768.85"; exon_number "15";
chr3	StringTie	exon	52489336	52489678	1000	+	.	gene_id "MSTRG.121768"; transcript_id "MSTRG.121768.85"; exon_number "16";
chr3	StringTie	exon	52490075	52490231	1000	+	.	gene_id "MSTRG.121768"; transcript_id "MSTRG.121768.85"; exon_number "17";
chr3	StringTie	exon	52490705	52490833	1000	+	.	gene_id "MSTRG.121768"; transcript_id "MSTRG.121768.85"; exon_number "18";
chr3	StringTie	exon	52491352	52491513	1000	+	.	gene_id "MSTRG.121768"; transcript_id "MSTRG.121768.85"; exon_number "19";
chr3	StringTie	exon	52491872	52493068	1000	+	.	gene_id "MSTRG.121768"; transcript_id "MSTRG.121768.85"; exon_number "20";
chr3	StringTie	transcript	52455556	52493070	1000	+	.	gene_id "MSTRG.121768"; transcript_id "MSTRG.121768.86";
chr3	StringTie	exon	52455556	52455734	1000	+	.	gene_id "MSTRG.121768"; transcript_id "MSTRG.121768.86"; exon_number "1";
chr3	StringTie	exon	52457843	52457926	1000	+	.	gene_id "MSTRG.121768"; transcript_id "MSTRG.121768.86"; exon_number "2";
chr3	StringTie	exon	52458662	52458844	1000	+	.	gene_id "MSTRG.121768"; transcript_id "MSTRG.121768.86"; exon_number "3";
chr3	StringTie	exon	52470859	52470907	1000	+	.	gene_id "MSTRG.121768"; transcript_id "MSTRG.121768.86"; exon_number "4";
chr3	StringTie	exon	52471814	52471977	1000	+	.	gene_id "MSTRG.121768"; transcript_id "MSTRG.121768.86"; exon_number "5";
chr3	StringTie	exon	52472303	52472398	1000	+	.	gene_id "MSTRG.121768"; transcript_id "MSTRG.121768.86"; exon_number "6";
chr3	StringTie	exon	52473734	52473829	1000	+	.	gene_id "MSTRG.121768"; transcript_id "MSTRG.121768.86"; exon_number "7";
chr3	StringTie	exon	52476447	52476599	1000	+	.	gene_id "MSTRG.121768"; transcript_id "MSTRG.121768.86"; exon_number "8";
chr3	StringTie	exon	52477574	52477642	1000	+	.	gene_id "MSTRG.121768"; transcript_id "MSTRG.121768.86"; exon_number "9";
chr3	StringTie	exon	52478097	52478282	1000	+	.	gene_id "MSTRG.121768"; transcript_id "MSTRG.121768.86"; exon_number "10";
chr3	StringTie	exon	52478373	52478577	1000	+	.	gene_id "MSTRG.121768"; transcript_id "MSTRG.121768.86"; exon_number "11";
chr3	StringTie	exon	52479749	52479862	1000	+	.	gene_id "MSTRG.121768"; transcript_id "MSTRG.121768.86"; exon_number "12";
chr3	StringTie	exon	52480184	52480295	1000	+	.	gene_id "MSTRG.121768"; transcript_id "MSTRG.121768.86"; exon_number "13";
chr3	StringTie	exon	52480879	52484637	1000	+	.	gene_id "MSTRG.121768"; transcript_id "MSTRG.121768.86"; exon_number "14";
chr3	StringTie	exon	52485778	52485827	1000	+	.	gene_id "MSTRG.121768"; transcript_id "MSTRG.121768.86"; exon_number "15";
chr3	StringTie	exon	52487196	52488605	1000	+	.	gene_id "MSTRG.121768"; transcript_id "MSTRG.121768.86"; exon_number "16";
chr3	StringTie	exon	52489336	52489544	1000	+	.	gene_id "MSTRG.121768"; transcript_id "MSTRG.121768.86"; exon_number "17";
chr3	StringTie	exon	52490075	52490231	1000	+	.	gene_id "MSTRG.121768"; transcript_id "MSTRG.121768.86"; exon_number "18";
chr3	StringTie	exon	52490705	52490833	1000	+	.	gene_id "MSTRG.121768"; transcript_id "MSTRG.121768.86"; exon_number "19";
chr3	StringTie	exon	52491352	52491513	1000	+	.	gene_id "MSTRG.121768"; transcript_id "MSTRG.121768.86"; exon_number "20";
chr3	StringTie	exon	52491872	52493070	1000	+	.	gene_id "MSTRG.121768"; transcript_id "MSTRG.121768.86"; exon_number "21";
chr3	StringTie	transcript	52455556	52493078	1000	+	.	gene_id "MSTRG.121768"; transcript_id "MSTRG.121768.87";
chr3	StringTie	exon	52455556	52455734	1000	+	.	gene_id "MSTRG.121768"; transcript_id "MSTRG.121768.87"; exon_number "1";
chr3	StringTie	exon	52457843	52457926	1000	+	.	gene_id "MSTRG.121768"; transcript_id "MSTRG.121768.87"; exon_number "2";
chr3	StringTie	exon	52458662	52458844	1000	+	.	gene_id "MSTRG.121768"; transcript_id "MSTRG.121768.87"; exon_number "3";
chr3	StringTie	exon	52470859	52470907	1000	+	.	gene_id "MSTRG.121768"; transcript_id "MSTRG.121768.87"; exon_number "4";
chr3	StringTie	exon	52471291	52471488	1000	+	.	gene_id "MSTRG.121768"; transcript_id "MSTRG.121768.87"; exon_number "5";
chr3	StringTie	exon	52471814	52471977	1000	+	.	gene_id "MSTRG.121768"; transcript_id "MSTRG.121768.87"; exon_number "6";
chr3	StringTie	exon	52472303	52472398	1000	+	.	gene_id "MSTRG.121768"; transcript_id "MSTRG.121768.87"; exon_number "7";
chr3	StringTie	exon	52473734	52473829	1000	+	.	gene_id "MSTRG.121768"; transcript_id "MSTRG.121768.87"; exon_number "8";
chr3	StringTie	exon	52476447	52476599	1000	+	.	gene_id "MSTRG.121768"; transcript_id "MSTRG.121768.87"; exon_number "9";
chr3	StringTie	exon	52477574	52477642	1000	+	.	gene_id "MSTRG.121768"; transcript_id "MSTRG.121768.87"; exon_number "10";
chr3	StringTie	exon	52478097	52478282	1000	+	.	gene_id "MSTRG.121768"; transcript_id "MSTRG.121768.87"; exon_number "11";
chr3	StringTie	exon	52478449	52478577	1000	+	.	gene_id "MSTRG.121768"; transcript_id "MSTRG.121768.87"; exon_number "12";
chr3	StringTie	exon	52479749	52479862	1000	+	.	gene_id "MSTRG.121768"; transcript_id "MSTRG.121768.87"; exon_number "13";
chr3	StringTie	exon	52480184	52482767	1000	+	.	gene_id "MSTRG.121768"; transcript_id "MSTRG.121768.87"; exon_number "14";
chr3	StringTie	exon	52484513	52484637	1000	+	.	gene_id "MSTRG.121768"; transcript_id "MSTRG.121768.87"; exon_number "15";
chr3	StringTie	exon	52485778	52485827	1000	+	.	gene_id "MSTRG.121768"; transcript_id "MSTRG.121768.87"; exon_number "16";
chr3	StringTie	exon	52487196	52488605	1000	+	.	gene_id "MSTRG.121768"; transcript_id "MSTRG.121768.87"; exon_number "17";
chr3	StringTie	exon	52489336	52489678	1000	+	.	gene_id "MSTRG.121768"; transcript_id "MSTRG.121768.87"; exon_number "18";
chr3	StringTie	exon	52490075	52490231	1000	+	.	gene_id "MSTRG.121768"; transcript_id "MSTRG.121768.87"; exon_number "19";
chr3	StringTie	exon	52490705	52490833	1000	+	.	gene_id "MSTRG.121768"; transcript_id "MSTRG.121768.87"; exon_number "20";
chr3	StringTie	exon	52491352	52491513	1000	+	.	gene_id "MSTRG.121768"; transcript_id "MSTRG.121768.87"; exon_number "21";
chr3	StringTie	exon	52491872	52493078	1000	+	.	gene_id "MSTRG.121768"; transcript_id "MSTRG.121768.87"; exon_number "22";
chr3	StringTie	transcript	52455557	52493081	1000	+	.	gene_id "MSTRG.121768"; transcript_id "MSTRG.121768.88";
chr3	StringTie	exon	52455557	52455734	1000	+	.	gene_id "MSTRG.121768"; transcript_id "MSTRG.121768.88"; exon_number "1";
chr3	StringTie	exon	52457843	52457926	1000	+	.	gene_id "MSTRG.121768"; transcript_id "MSTRG.121768.88"; exon_number "2";
chr3	StringTie	exon	52458662	52458844	1000	+	.	gene_id "MSTRG.121768"; transcript_id "MSTRG.121768.88"; exon_number "3";
chr3	StringTie	exon	52470859	52470907	1000	+	.	gene_id "MSTRG.121768"; transcript_id "MSTRG.121768.88"; exon_number "4";
chr3	StringTie	exon	52471814	52471977	1000	+	.	gene_id "MSTRG.121768"; transcript_id "MSTRG.121768.88"; exon_number "5";
chr3	StringTie	exon	52472303	52472398	1000	+	.	gene_id "MSTRG.121768"; transcript_id "MSTRG.121768.88"; exon_number "6";
chr3	StringTie	exon	52473734	52473829	1000	+	.	gene_id "MSTRG.121768"; transcript_id "MSTRG.121768.88"; exon_number "7";
chr3	StringTie	exon	52476447	52476599	1000	+	.	gene_id "MSTRG.121768"; transcript_id "MSTRG.121768.88"; exon_number "8";
chr3	StringTie	exon	52477574	52477642	1000	+	.	gene_id "MSTRG.121768"; transcript_id "MSTRG.121768.88"; exon_number "9";
chr3	StringTie	exon	52478097	52478282	1000	+	.	gene_id "MSTRG.121768"; transcript_id "MSTRG.121768.88"; exon_number "10";
chr3	StringTie	exon	52478449	52478643	1000	+	.	gene_id "MSTRG.121768"; transcript_id "MSTRG.121768.88"; exon_number "11";
chr3	StringTie	exon	52479749	52479862	1000	+	.	gene_id "MSTRG.121768"; transcript_id "MSTRG.121768.88"; exon_number "12";
chr3	StringTie	exon	52480184	52484637	1000	+	.	gene_id "MSTRG.121768"; transcript_id "MSTRG.121768.88"; exon_number "13";
chr3	StringTie	exon	52485778	52485827	1000	+	.	gene_id "MSTRG.121768"; transcript_id "MSTRG.121768.88"; exon_number "14";
chr3	StringTie	exon	52487196	52488605	1000	+	.	gene_id "MSTRG.121768"; transcript_id "MSTRG.121768.88"; exon_number "15";
chr3	StringTie	exon	52489336	52489678	1000	+	.	gene_id "MSTRG.121768"; transcript_id "MSTRG.121768.88"; exon_number "16";
chr3	StringTie	exon	52490075	52490231	1000	+	.	gene_id "MSTRG.121768"; transcript_id "MSTRG.121768.88"; exon_number "17";
chr3	StringTie	exon	52490705	52490833	1000	+	.	gene_id "MSTRG.121768"; transcript_id "MSTRG.121768.88"; exon_number "18";
chr3	StringTie	exon	52491352	52491513	1000	+	.	gene_id "MSTRG.121768"; transcript_id "MSTRG.121768.88"; exon_number "19";
chr3	StringTie	exon	52491872	52493081	1000	+	.	gene_id "MSTRG.121768"; transcript_id "MSTRG.121768.88"; exon_number "20";
chr3	StringTie	transcript	52455557	52493068	1000	+	.	gene_id "MSTRG.121768"; transcript_id "MSTRG.121768.89";
chr3	StringTie	exon	52455557	52455734	1000	+	.	gene_id "MSTRG.121768"; transcript_id "MSTRG.121768.89"; exon_number "1";
chr3	StringTie	exon	52457843	52457926	1000	+	.	gene_id "MSTRG.121768"; transcript_id "MSTRG.121768.89"; exon_number "2";
chr3	StringTie	exon	52458662	52458844	1000	+	.	gene_id "MSTRG.121768"; transcript_id "MSTRG.121768.89"; exon_number "3";
chr3	StringTie	exon	52470859	52470907	1000	+	.	gene_id "MSTRG.121768"; transcript_id "MSTRG.121768.89"; exon_number "4";
chr3	StringTie	exon	52471814	52471977	1000	+	.	gene_id "MSTRG.121768"; transcript_id "MSTRG.121768.89"; exon_number "5";
chr3	StringTie	exon	52472303	52472398	1000	+	.	gene_id "MSTRG.121768"; transcript_id "MSTRG.121768.89"; exon_number "6";
chr3	StringTie	exon	52473734	52473829	1000	+	.	gene_id "MSTRG.121768"; transcript_id "MSTRG.121768.89"; exon_number "7";
chr3	StringTie	exon	52476447	52476599	1000	+	.	gene_id "MSTRG.121768"; transcript_id "MSTRG.121768.89"; exon_number "8";
chr3	StringTie	exon	52477574	52477642	1000	+	.	gene_id "MSTRG.121768"; transcript_id "MSTRG.121768.89"; exon_number "9";
chr3	StringTie	exon	52478097	52478282	1000	+	.	gene_id "MSTRG.121768"; transcript_id "MSTRG.121768.89"; exon_number "10";
chr3	StringTie	exon	52478449	52478577	1000	+	.	gene_id "MSTRG.121768"; transcript_id "MSTRG.121768.89"; exon_number "11";
chr3	StringTie	exon	52479749	52479862	1000	+	.	gene_id "MSTRG.121768"; transcript_id "MSTRG.121768.89"; exon_number "12";
chr3	StringTie	exon	52480184	52480295	1000	+	.	gene_id "MSTRG.121768"; transcript_id "MSTRG.121768.89"; exon_number "13";
chr3	StringTie	exon	52480879	52482806	1000	+	.	gene_id "MSTRG.121768"; transcript_id "MSTRG.121768.89"; exon_number "14";
chr3	StringTie	exon	52482930	52484637	1000	+	.	gene_id "MSTRG.121768"; transcript_id "MSTRG.121768.89"; exon_number "15";
chr3	StringTie	exon	52485778	52485827	1000	+	.	gene_id "MSTRG.121768"; transcript_id "MSTRG.121768.89"; exon_number "16";
chr3	StringTie	exon	52487196	52488605	1000	+	.	gene_id "MSTRG.121768"; transcript_id "MSTRG.121768.89"; exon_number "17";
chr3	StringTie	exon	52489336	52490231	1000	+	.	gene_id "MSTRG.121768"; transcript_id "MSTRG.121768.89"; exon_number "18";
chr3	StringTie	exon	52491352	52491513	1000	+	.	gene_id "MSTRG.121768"; transcript_id "MSTRG.121768.89"; exon_number "19";
chr3	StringTie	exon	52491872	52493068	1000	+	.	gene_id "MSTRG.121768"; transcript_id "MSTRG.121768.89"; exon_number "20";
chr3	StringTie	transcript	52455489	52493081	1000	+	.	gene_id "MSTRG.121768"; transcript_id "MSTRG.121768.9";
chr3	StringTie	exon	52455489	52455734	1000	+	.	gene_id "MSTRG.121768"; transcript_id "MSTRG.121768.9"; exon_number "1";
chr3	StringTie	exon	52457843	52457926	1000	+	.	gene_id "MSTRG.121768"; transcript_id "MSTRG.121768.9"; exon_number "2";
chr3	StringTie	exon	52458662	52458844	1000	+	.	gene_id "MSTRG.121768"; transcript_id "MSTRG.121768.9"; exon_number "3";
chr3	StringTie	exon	52470859	52470907	1000	+	.	gene_id "MSTRG.121768"; transcript_id "MSTRG.121768.9"; exon_number "4";
chr3	StringTie	exon	52471814	52471977	1000	+	.	gene_id "MSTRG.121768"; transcript_id "MSTRG.121768.9"; exon_number "5";
chr3	StringTie	exon	52472303	52472398	1000	+	.	gene_id "MSTRG.121768"; transcript_id "MSTRG.121768.9"; exon_number "6";
chr3	StringTie	exon	52473734	52473829	1000	+	.	gene_id "MSTRG.121768"; transcript_id "MSTRG.121768.9"; exon_number "7";
chr3	StringTie	exon	52476447	52476599	1000	+	.	gene_id "MSTRG.121768"; transcript_id "MSTRG.121768.9"; exon_number "8";
chr3	StringTie	exon	52477574	52477642	1000	+	.	gene_id "MSTRG.121768"; transcript_id "MSTRG.121768.9"; exon_number "9";
chr3	StringTie	exon	52478097	52478282	1000	+	.	gene_id "MSTRG.121768"; transcript_id "MSTRG.121768.9"; exon_number "10";
chr3	StringTie	exon	52478449	52478577	1000	+	.	gene_id "MSTRG.121768"; transcript_id "MSTRG.121768.9"; exon_number "11";
chr3	StringTie	exon	52479749	52479862	1000	+	.	gene_id "MSTRG.121768"; transcript_id "MSTRG.121768.9"; exon_number "12";
chr3	StringTie	exon	52480184	52480295	1000	+	.	gene_id "MSTRG.121768"; transcript_id "MSTRG.121768.9"; exon_number "13";
chr3	StringTie	exon	52480879	52484637	1000	+	.	gene_id "MSTRG.121768"; transcript_id "MSTRG.121768.9"; exon_number "14";
chr3	StringTie	exon	52485778	52485827	1000	+	.	gene_id "MSTRG.121768"; transcript_id "MSTRG.121768.9"; exon_number "15";
chr3	StringTie	exon	52487196	52487497	1000	+	.	gene_id "MSTRG.121768"; transcript_id "MSTRG.121768.9"; exon_number "16";
chr3	StringTie	exon	52487521	52488605	1000	+	.	gene_id "MSTRG.121768"; transcript_id "MSTRG.121768.9"; exon_number "17";
chr3	StringTie	exon	52489336	52489678	1000	+	.	gene_id "MSTRG.121768"; transcript_id "MSTRG.121768.9"; exon_number "18";
chr3	StringTie	exon	52490075	52490231	1000	+	.	gene_id "MSTRG.121768"; transcript_id "MSTRG.121768.9"; exon_number "19";
chr3	StringTie	exon	52490705	52490833	1000	+	.	gene_id "MSTRG.121768"; transcript_id "MSTRG.121768.9"; exon_number "20";
chr3	StringTie	exon	52491352	52491513	1000	+	.	gene_id "MSTRG.121768"; transcript_id "MSTRG.121768.9"; exon_number "21";
chr3	StringTie	exon	52491872	52493081	1000	+	.	gene_id "MSTRG.121768"; transcript_id "MSTRG.121768.9"; exon_number "22";
chr3	StringTie	transcript	52455557	52493070	1000	+	.	gene_id "MSTRG.121768"; transcript_id "MSTRG.121768.90";
chr3	StringTie	exon	52455557	52455734	1000	+	.	gene_id "MSTRG.121768"; transcript_id "MSTRG.121768.90"; exon_number "1";
chr3	StringTie	exon	52457843	52457926	1000	+	.	gene_id "MSTRG.121768"; transcript_id "MSTRG.121768.90"; exon_number "2";
chr3	StringTie	exon	52458662	52458844	1000	+	.	gene_id "MSTRG.121768"; transcript_id "MSTRG.121768.90"; exon_number "3";
chr3	StringTie	exon	52470859	52470907	1000	+	.	gene_id "MSTRG.121768"; transcript_id "MSTRG.121768.90"; exon_number "4";
chr3	StringTie	exon	52471814	52471977	1000	+	.	gene_id "MSTRG.121768"; transcript_id "MSTRG.121768.90"; exon_number "5";
chr3	StringTie	exon	52472303	52472398	1000	+	.	gene_id "MSTRG.121768"; transcript_id "MSTRG.121768.90"; exon_number "6";
chr3	StringTie	exon	52473734	52473829	1000	+	.	gene_id "MSTRG.121768"; transcript_id "MSTRG.121768.90"; exon_number "7";
chr3	StringTie	exon	52476447	52476599	1000	+	.	gene_id "MSTRG.121768"; transcript_id "MSTRG.121768.90"; exon_number "8";
chr3	StringTie	exon	52477574	52477642	1000	+	.	gene_id "MSTRG.121768"; transcript_id "MSTRG.121768.90"; exon_number "9";
chr3	StringTie	exon	52478097	52478282	1000	+	.	gene_id "MSTRG.121768"; transcript_id "MSTRG.121768.90"; exon_number "10";
chr3	StringTie	exon	52478449	52478577	1000	+	.	gene_id "MSTRG.121768"; transcript_id "MSTRG.121768.90"; exon_number "11";
chr3	StringTie	exon	52478978	52479058	1000	+	.	gene_id "MSTRG.121768"; transcript_id "MSTRG.121768.90"; exon_number "12";
chr3	StringTie	exon	52479749	52479862	1000	+	.	gene_id "MSTRG.121768"; transcript_id "MSTRG.121768.90"; exon_number "13";
chr3	StringTie	exon	52480184	52480295	1000	+	.	gene_id "MSTRG.121768"; transcript_id "MSTRG.121768.90"; exon_number "14";
chr3	StringTie	exon	52480879	52484637	1000	+	.	gene_id "MSTRG.121768"; transcript_id "MSTRG.121768.90"; exon_number "15";
chr3	StringTie	exon	52485778	52485827	1000	+	.	gene_id "MSTRG.121768"; transcript_id "MSTRG.121768.90"; exon_number "16";
chr3	StringTie	exon	52486470	52486552	1000	+	.	gene_id "MSTRG.121768"; transcript_id "MSTRG.121768.90"; exon_number "17";
chr3	StringTie	exon	52487196	52488605	1000	+	.	gene_id "MSTRG.121768"; transcript_id "MSTRG.121768.90"; exon_number "18";
chr3	StringTie	exon	52489336	52489678	1000	+	.	gene_id "MSTRG.121768"; transcript_id "MSTRG.121768.90"; exon_number "19";
chr3	StringTie	exon	52490075	52490231	1000	+	.	gene_id "MSTRG.121768"; transcript_id "MSTRG.121768.90"; exon_number "20";
chr3	StringTie	exon	52490705	52490833	1000	+	.	gene_id "MSTRG.121768"; transcript_id "MSTRG.121768.90"; exon_number "21";
chr3	StringTie	exon	52491352	52491513	1000	+	.	gene_id "MSTRG.121768"; transcript_id "MSTRG.121768.90"; exon_number "22";
chr3	StringTie	exon	52491872	52493070	1000	+	.	gene_id "MSTRG.121768"; transcript_id "MSTRG.121768.90"; exon_number "23";
chr3	StringTie	transcript	52455558	52493136	1000	+	.	gene_id "MSTRG.121768"; transcript_id "MSTRG.121768.91";
chr3	StringTie	exon	52455558	52455734	1000	+	.	gene_id "MSTRG.121768"; transcript_id "MSTRG.121768.91"; exon_number "1";
chr3	StringTie	exon	52457843	52457926	1000	+	.	gene_id "MSTRG.121768"; transcript_id "MSTRG.121768.91"; exon_number "2";
chr3	StringTie	exon	52458662	52458844	1000	+	.	gene_id "MSTRG.121768"; transcript_id "MSTRG.121768.91"; exon_number "3";
chr3	StringTie	exon	52470859	52470907	1000	+	.	gene_id "MSTRG.121768"; transcript_id "MSTRG.121768.91"; exon_number "4";
chr3	StringTie	exon	52471814	52471977	1000	+	.	gene_id "MSTRG.121768"; transcript_id "MSTRG.121768.91"; exon_number "5";
chr3	StringTie	exon	52472303	52472398	1000	+	.	gene_id "MSTRG.121768"; transcript_id "MSTRG.121768.91"; exon_number "6";
chr3	StringTie	exon	52473734	52473829	1000	+	.	gene_id "MSTRG.121768"; transcript_id "MSTRG.121768.91"; exon_number "7";
chr3	StringTie	exon	52476447	52476599	1000	+	.	gene_id "MSTRG.121768"; transcript_id "MSTRG.121768.91"; exon_number "8";
chr3	StringTie	exon	52477574	52477642	1000	+	.	gene_id "MSTRG.121768"; transcript_id "MSTRG.121768.91"; exon_number "9";
chr3	StringTie	exon	52478097	52478282	1000	+	.	gene_id "MSTRG.121768"; transcript_id "MSTRG.121768.91"; exon_number "10";
chr3	StringTie	exon	52478449	52478577	1000	+	.	gene_id "MSTRG.121768"; transcript_id "MSTRG.121768.91"; exon_number "11";
chr3	StringTie	exon	52479749	52479862	1000	+	.	gene_id "MSTRG.121768"; transcript_id "MSTRG.121768.91"; exon_number "12";
chr3	StringTie	exon	52480184	52480295	1000	+	.	gene_id "MSTRG.121768"; transcript_id "MSTRG.121768.91"; exon_number "13";
chr3	StringTie	exon	52480879	52484637	1000	+	.	gene_id "MSTRG.121768"; transcript_id "MSTRG.121768.91"; exon_number "14";
chr3	StringTie	exon	52485778	52485827	1000	+	.	gene_id "MSTRG.121768"; transcript_id "MSTRG.121768.91"; exon_number "15";
chr3	StringTie	exon	52487201	52488605	1000	+	.	gene_id "MSTRG.121768"; transcript_id "MSTRG.121768.91"; exon_number "16";
chr3	StringTie	exon	52489336	52489678	1000	+	.	gene_id "MSTRG.121768"; transcript_id "MSTRG.121768.91"; exon_number "17";
chr3	StringTie	exon	52490075	52490231	1000	+	.	gene_id "MSTRG.121768"; transcript_id "MSTRG.121768.91"; exon_number "18";
chr3	StringTie	exon	52490705	52490833	1000	+	.	gene_id "MSTRG.121768"; transcript_id "MSTRG.121768.91"; exon_number "19";
chr3	StringTie	exon	52491352	52491513	1000	+	.	gene_id "MSTRG.121768"; transcript_id "MSTRG.121768.91"; exon_number "20";
chr3	StringTie	exon	52491872	52493136	1000	+	.	gene_id "MSTRG.121768"; transcript_id "MSTRG.121768.91"; exon_number "21";
chr3	StringTie	transcript	52455558	52493068	1000	+	.	gene_id "MSTRG.121768"; transcript_id "MSTRG.121768.92";
chr3	StringTie	exon	52455558	52455734	1000	+	.	gene_id "MSTRG.121768"; transcript_id "MSTRG.121768.92"; exon_number "1";
chr3	StringTie	exon	52457843	52457926	1000	+	.	gene_id "MSTRG.121768"; transcript_id "MSTRG.121768.92"; exon_number "2";
chr3	StringTie	exon	52458662	52458844	1000	+	.	gene_id "MSTRG.121768"; transcript_id "MSTRG.121768.92"; exon_number "3";
chr3	StringTie	exon	52470859	52470907	1000	+	.	gene_id "MSTRG.121768"; transcript_id "MSTRG.121768.92"; exon_number "4";
chr3	StringTie	exon	52471814	52471977	1000	+	.	gene_id "MSTRG.121768"; transcript_id "MSTRG.121768.92"; exon_number "5";
chr3	StringTie	exon	52472303	52472398	1000	+	.	gene_id "MSTRG.121768"; transcript_id "MSTRG.121768.92"; exon_number "6";
chr3	StringTie	exon	52473734	52473829	1000	+	.	gene_id "MSTRG.121768"; transcript_id "MSTRG.121768.92"; exon_number "7";
chr3	StringTie	exon	52476466	52476599	1000	+	.	gene_id "MSTRG.121768"; transcript_id "MSTRG.121768.92"; exon_number "8";
chr3	StringTie	exon	52477574	52477642	1000	+	.	gene_id "MSTRG.121768"; transcript_id "MSTRG.121768.92"; exon_number "9";
chr3	StringTie	exon	52478097	52478282	1000	+	.	gene_id "MSTRG.121768"; transcript_id "MSTRG.121768.92"; exon_number "10";
chr3	StringTie	exon	52478449	52478577	1000	+	.	gene_id "MSTRG.121768"; transcript_id "MSTRG.121768.92"; exon_number "11";
chr3	StringTie	exon	52479749	52479862	1000	+	.	gene_id "MSTRG.121768"; transcript_id "MSTRG.121768.92"; exon_number "12";
chr3	StringTie	exon	52480184	52484637	1000	+	.	gene_id "MSTRG.121768"; transcript_id "MSTRG.121768.92"; exon_number "13";
chr3	StringTie	exon	52485778	52485827	1000	+	.	gene_id "MSTRG.121768"; transcript_id "MSTRG.121768.92"; exon_number "14";
chr3	StringTie	exon	52487196	52488605	1000	+	.	gene_id "MSTRG.121768"; transcript_id "MSTRG.121768.92"; exon_number "15";
chr3	StringTie	exon	52489336	52490231	1000	+	.	gene_id "MSTRG.121768"; transcript_id "MSTRG.121768.92"; exon_number "16";
chr3	StringTie	exon	52490705	52490833	1000	+	.	gene_id "MSTRG.121768"; transcript_id "MSTRG.121768.92"; exon_number "17";
chr3	StringTie	exon	52491352	52491513	1000	+	.	gene_id "MSTRG.121768"; transcript_id "MSTRG.121768.92"; exon_number "18";
chr3	StringTie	exon	52491877	52493068	1000	+	.	gene_id "MSTRG.121768"; transcript_id "MSTRG.121768.92"; exon_number "19";
chr3	StringTie	transcript	52455559	52493068	1000	+	.	gene_id "MSTRG.121768"; transcript_id "MSTRG.121768.93";
chr3	StringTie	exon	52455559	52455734	1000	+	.	gene_id "MSTRG.121768"; transcript_id "MSTRG.121768.93"; exon_number "1";
chr3	StringTie	exon	52457843	52457926	1000	+	.	gene_id "MSTRG.121768"; transcript_id "MSTRG.121768.93"; exon_number "2";
chr3	StringTie	exon	52458662	52458844	1000	+	.	gene_id "MSTRG.121768"; transcript_id "MSTRG.121768.93"; exon_number "3";
chr3	StringTie	exon	52470859	52470907	1000	+	.	gene_id "MSTRG.121768"; transcript_id "MSTRG.121768.93"; exon_number "4";
chr3	StringTie	exon	52471798	52471977	1000	+	.	gene_id "MSTRG.121768"; transcript_id "MSTRG.121768.93"; exon_number "5";
chr3	StringTie	exon	52472303	52472398	1000	+	.	gene_id "MSTRG.121768"; transcript_id "MSTRG.121768.93"; exon_number "6";
chr3	StringTie	exon	52473734	52473829	1000	+	.	gene_id "MSTRG.121768"; transcript_id "MSTRG.121768.93"; exon_number "7";
chr3	StringTie	exon	52476447	52476599	1000	+	.	gene_id "MSTRG.121768"; transcript_id "MSTRG.121768.93"; exon_number "8";
chr3	StringTie	exon	52477574	52477642	1000	+	.	gene_id "MSTRG.121768"; transcript_id "MSTRG.121768.93"; exon_number "9";
chr3	StringTie	exon	52478097	52478282	1000	+	.	gene_id "MSTRG.121768"; transcript_id "MSTRG.121768.93"; exon_number "10";
chr3	StringTie	exon	52478449	52478577	1000	+	.	gene_id "MSTRG.121768"; transcript_id "MSTRG.121768.93"; exon_number "11";
chr3	StringTie	exon	52479749	52479862	1000	+	.	gene_id "MSTRG.121768"; transcript_id "MSTRG.121768.93"; exon_number "12";
chr3	StringTie	exon	52480184	52480295	1000	+	.	gene_id "MSTRG.121768"; transcript_id "MSTRG.121768.93"; exon_number "13";
chr3	StringTie	exon	52484513	52484637	1000	+	.	gene_id "MSTRG.121768"; transcript_id "MSTRG.121768.93"; exon_number "14";
chr3	StringTie	exon	52485778	52485827	1000	+	.	gene_id "MSTRG.121768"; transcript_id "MSTRG.121768.93"; exon_number "15";
chr3	StringTie	exon	52487196	52488605	1000	+	.	gene_id "MSTRG.121768"; transcript_id "MSTRG.121768.93"; exon_number "16";
chr3	StringTie	exon	52489336	52489678	1000	+	.	gene_id "MSTRG.121768"; transcript_id "MSTRG.121768.93"; exon_number "17";
chr3	StringTie	exon	52490075	52490231	1000	+	.	gene_id "MSTRG.121768"; transcript_id "MSTRG.121768.93"; exon_number "18";
chr3	StringTie	exon	52490705	52490833	1000	+	.	gene_id "MSTRG.121768"; transcript_id "MSTRG.121768.93"; exon_number "19";
chr3	StringTie	exon	52491352	52491513	1000	+	.	gene_id "MSTRG.121768"; transcript_id "MSTRG.121768.93"; exon_number "20";
chr3	StringTie	exon	52491872	52493068	1000	+	.	gene_id "MSTRG.121768"; transcript_id "MSTRG.121768.93"; exon_number "21";
chr3	StringTie	transcript	52455560	52493081	1000	+	.	gene_id "MSTRG.121768"; transcript_id "MSTRG.121768.94";
chr3	StringTie	exon	52455560	52455734	1000	+	.	gene_id "MSTRG.121768"; transcript_id "MSTRG.121768.94"; exon_number "1";
chr3	StringTie	exon	52457843	52457926	1000	+	.	gene_id "MSTRG.121768"; transcript_id "MSTRG.121768.94"; exon_number "2";
chr3	StringTie	exon	52458662	52458844	1000	+	.	gene_id "MSTRG.121768"; transcript_id "MSTRG.121768.94"; exon_number "3";
chr3	StringTie	exon	52470859	52470907	1000	+	.	gene_id "MSTRG.121768"; transcript_id "MSTRG.121768.94"; exon_number "4";
chr3	StringTie	exon	52471814	52471977	1000	+	.	gene_id "MSTRG.121768"; transcript_id "MSTRG.121768.94"; exon_number "5";
chr3	StringTie	exon	52472303	52472398	1000	+	.	gene_id "MSTRG.121768"; transcript_id "MSTRG.121768.94"; exon_number "6";
chr3	StringTie	exon	52473734	52473829	1000	+	.	gene_id "MSTRG.121768"; transcript_id "MSTRG.121768.94"; exon_number "7";
chr3	StringTie	exon	52476447	52476599	1000	+	.	gene_id "MSTRG.121768"; transcript_id "MSTRG.121768.94"; exon_number "8";
chr3	StringTie	exon	52477574	52477642	1000	+	.	gene_id "MSTRG.121768"; transcript_id "MSTRG.121768.94"; exon_number "9";
chr3	StringTie	exon	52478097	52478282	1000	+	.	gene_id "MSTRG.121768"; transcript_id "MSTRG.121768.94"; exon_number "10";
chr3	StringTie	exon	52478449	52478577	1000	+	.	gene_id "MSTRG.121768"; transcript_id "MSTRG.121768.94"; exon_number "11";
chr3	StringTie	exon	52479749	52479862	1000	+	.	gene_id "MSTRG.121768"; transcript_id "MSTRG.121768.94"; exon_number "12";
chr3	StringTie	exon	52480184	52480295	1000	+	.	gene_id "MSTRG.121768"; transcript_id "MSTRG.121768.94"; exon_number "13";
chr3	StringTie	exon	52480879	52484637	1000	+	.	gene_id "MSTRG.121768"; transcript_id "MSTRG.121768.94"; exon_number "14";
chr3	StringTie	exon	52485778	52485827	1000	+	.	gene_id "MSTRG.121768"; transcript_id "MSTRG.121768.94"; exon_number "15";
chr3	StringTie	exon	52487196	52488605	1000	+	.	gene_id "MSTRG.121768"; transcript_id "MSTRG.121768.94"; exon_number "16";
chr3	StringTie	exon	52489336	52489678	1000	+	.	gene_id "MSTRG.121768"; transcript_id "MSTRG.121768.94"; exon_number "17";
chr3	StringTie	exon	52490032	52490231	1000	+	.	gene_id "MSTRG.121768"; transcript_id "MSTRG.121768.94"; exon_number "18";
chr3	StringTie	exon	52490705	52490833	1000	+	.	gene_id "MSTRG.121768"; transcript_id "MSTRG.121768.94"; exon_number "19";
chr3	StringTie	exon	52491352	52491513	1000	+	.	gene_id "MSTRG.121768"; transcript_id "MSTRG.121768.94"; exon_number "20";
chr3	StringTie	exon	52491877	52493081	1000	+	.	gene_id "MSTRG.121768"; transcript_id "MSTRG.121768.94"; exon_number "21";
chr3	StringTie	transcript	52455560	52493081	1000	+	.	gene_id "MSTRG.121768"; transcript_id "MSTRG.121768.95";
chr3	StringTie	exon	52455560	52455734	1000	+	.	gene_id "MSTRG.121768"; transcript_id "MSTRG.121768.95"; exon_number "1";
chr3	StringTie	exon	52457843	52457926	1000	+	.	gene_id "MSTRG.121768"; transcript_id "MSTRG.121768.95"; exon_number "2";
chr3	StringTie	exon	52458662	52458844	1000	+	.	gene_id "MSTRG.121768"; transcript_id "MSTRG.121768.95"; exon_number "3";
chr3	StringTie	exon	52470859	52470907	1000	+	.	gene_id "MSTRG.121768"; transcript_id "MSTRG.121768.95"; exon_number "4";
chr3	StringTie	exon	52471814	52471977	1000	+	.	gene_id "MSTRG.121768"; transcript_id "MSTRG.121768.95"; exon_number "5";
chr3	StringTie	exon	52472303	52472398	1000	+	.	gene_id "MSTRG.121768"; transcript_id "MSTRG.121768.95"; exon_number "6";
chr3	StringTie	exon	52473734	52473829	1000	+	.	gene_id "MSTRG.121768"; transcript_id "MSTRG.121768.95"; exon_number "7";
chr3	StringTie	exon	52476447	52476599	1000	+	.	gene_id "MSTRG.121768"; transcript_id "MSTRG.121768.95"; exon_number "8";
chr3	StringTie	exon	52477574	52477642	1000	+	.	gene_id "MSTRG.121768"; transcript_id "MSTRG.121768.95"; exon_number "9";
chr3	StringTie	exon	52478097	52478282	1000	+	.	gene_id "MSTRG.121768"; transcript_id "MSTRG.121768.95"; exon_number "10";
chr3	StringTie	exon	52478449	52478577	1000	+	.	gene_id "MSTRG.121768"; transcript_id "MSTRG.121768.95"; exon_number "11";
chr3	StringTie	exon	52479749	52479862	1000	+	.	gene_id "MSTRG.121768"; transcript_id "MSTRG.121768.95"; exon_number "12";
chr3	StringTie	exon	52480184	52484637	1000	+	.	gene_id "MSTRG.121768"; transcript_id "MSTRG.121768.95"; exon_number "13";
chr3	StringTie	exon	52485778	52485827	1000	+	.	gene_id "MSTRG.121768"; transcript_id "MSTRG.121768.95"; exon_number "14";
chr3	StringTie	exon	52487196	52488605	1000	+	.	gene_id "MSTRG.121768"; transcript_id "MSTRG.121768.95"; exon_number "15";
chr3	StringTie	exon	52489336	52489678	1000	+	.	gene_id "MSTRG.121768"; transcript_id "MSTRG.121768.95"; exon_number "16";
chr3	StringTie	exon	52490075	52490231	1000	+	.	gene_id "MSTRG.121768"; transcript_id "MSTRG.121768.95"; exon_number "17";
chr3	StringTie	exon	52490705	52491124	1000	+	.	gene_id "MSTRG.121768"; transcript_id "MSTRG.121768.95"; exon_number "18";
chr3	StringTie	exon	52491352	52491513	1000	+	.	gene_id "MSTRG.121768"; transcript_id "MSTRG.121768.95"; exon_number "19";
chr3	StringTie	exon	52491872	52493081	1000	+	.	gene_id "MSTRG.121768"; transcript_id "MSTRG.121768.95"; exon_number "20";
chr3	StringTie	transcript	52455560	52493082	1000	+	.	gene_id "MSTRG.121768"; transcript_id "MSTRG.121768.96";
chr3	StringTie	exon	52455560	52455734	1000	+	.	gene_id "MSTRG.121768"; transcript_id "MSTRG.121768.96"; exon_number "1";
chr3	StringTie	exon	52457843	52457926	1000	+	.	gene_id "MSTRG.121768"; transcript_id "MSTRG.121768.96"; exon_number "2";
chr3	StringTie	exon	52458662	52458844	1000	+	.	gene_id "MSTRG.121768"; transcript_id "MSTRG.121768.96"; exon_number "3";
chr3	StringTie	exon	52470859	52470907	1000	+	.	gene_id "MSTRG.121768"; transcript_id "MSTRG.121768.96"; exon_number "4";
chr3	StringTie	exon	52471814	52471977	1000	+	.	gene_id "MSTRG.121768"; transcript_id "MSTRG.121768.96"; exon_number "5";
chr3	StringTie	exon	52472303	52472398	1000	+	.	gene_id "MSTRG.121768"; transcript_id "MSTRG.121768.96"; exon_number "6";
chr3	StringTie	exon	52473734	52473829	1000	+	.	gene_id "MSTRG.121768"; transcript_id "MSTRG.121768.96"; exon_number "7";
chr3	StringTie	exon	52476447	52476599	1000	+	.	gene_id "MSTRG.121768"; transcript_id "MSTRG.121768.96"; exon_number "8";
chr3	StringTie	exon	52477574	52477642	1000	+	.	gene_id "MSTRG.121768"; transcript_id "MSTRG.121768.96"; exon_number "9";
chr3	StringTie	exon	52478097	52478282	1000	+	.	gene_id "MSTRG.121768"; transcript_id "MSTRG.121768.96"; exon_number "10";
chr3	StringTie	exon	52478373	52478577	1000	+	.	gene_id "MSTRG.121768"; transcript_id "MSTRG.121768.96"; exon_number "11";
chr3	StringTie	exon	52479749	52479862	1000	+	.	gene_id "MSTRG.121768"; transcript_id "MSTRG.121768.96"; exon_number "12";
chr3	StringTie	exon	52480184	52480295	1000	+	.	gene_id "MSTRG.121768"; transcript_id "MSTRG.121768.96"; exon_number "13";
chr3	StringTie	exon	52480879	52484637	1000	+	.	gene_id "MSTRG.121768"; transcript_id "MSTRG.121768.96"; exon_number "14";
chr3	StringTie	exon	52485778	52485827	1000	+	.	gene_id "MSTRG.121768"; transcript_id "MSTRG.121768.96"; exon_number "15";
chr3	StringTie	exon	52487196	52488605	1000	+	.	gene_id "MSTRG.121768"; transcript_id "MSTRG.121768.96"; exon_number "16";
chr3	StringTie	exon	52489336	52489678	1000	+	.	gene_id "MSTRG.121768"; transcript_id "MSTRG.121768.96"; exon_number "17";
chr3	StringTie	exon	52490129	52490231	1000	+	.	gene_id "MSTRG.121768"; transcript_id "MSTRG.121768.96"; exon_number "18";
chr3	StringTie	exon	52490705	52490833	1000	+	.	gene_id "MSTRG.121768"; transcript_id "MSTRG.121768.96"; exon_number "19";
chr3	StringTie	exon	52491352	52491513	1000	+	.	gene_id "MSTRG.121768"; transcript_id "MSTRG.121768.96"; exon_number "20";
chr3	StringTie	exon	52491877	52493082	1000	+	.	gene_id "MSTRG.121768"; transcript_id "MSTRG.121768.96"; exon_number "21";
chr3	StringTie	transcript	52455561	52493113	1000	+	.	gene_id "MSTRG.121768"; transcript_id "MSTRG.121768.97";
chr3	StringTie	exon	52455561	52455734	1000	+	.	gene_id "MSTRG.121768"; transcript_id "MSTRG.121768.97"; exon_number "1";
chr3	StringTie	exon	52457843	52457926	1000	+	.	gene_id "MSTRG.121768"; transcript_id "MSTRG.121768.97"; exon_number "2";
chr3	StringTie	exon	52458662	52458844	1000	+	.	gene_id "MSTRG.121768"; transcript_id "MSTRG.121768.97"; exon_number "3";
chr3	StringTie	exon	52470859	52470907	1000	+	.	gene_id "MSTRG.121768"; transcript_id "MSTRG.121768.97"; exon_number "4";
chr3	StringTie	exon	52471814	52471977	1000	+	.	gene_id "MSTRG.121768"; transcript_id "MSTRG.121768.97"; exon_number "5";
chr3	StringTie	exon	52472303	52472398	1000	+	.	gene_id "MSTRG.121768"; transcript_id "MSTRG.121768.97"; exon_number "6";
chr3	StringTie	exon	52473734	52473829	1000	+	.	gene_id "MSTRG.121768"; transcript_id "MSTRG.121768.97"; exon_number "7";
chr3	StringTie	exon	52476447	52476599	1000	+	.	gene_id "MSTRG.121768"; transcript_id "MSTRG.121768.97"; exon_number "8";
chr3	StringTie	exon	52477574	52477642	1000	+	.	gene_id "MSTRG.121768"; transcript_id "MSTRG.121768.97"; exon_number "9";
chr3	StringTie	exon	52478097	52478282	1000	+	.	gene_id "MSTRG.121768"; transcript_id "MSTRG.121768.97"; exon_number "10";
chr3	StringTie	exon	52478449	52478577	1000	+	.	gene_id "MSTRG.121768"; transcript_id "MSTRG.121768.97"; exon_number "11";
chr3	StringTie	exon	52479749	52479862	1000	+	.	gene_id "MSTRG.121768"; transcript_id "MSTRG.121768.97"; exon_number "12";
chr3	StringTie	exon	52480184	52480295	1000	+	.	gene_id "MSTRG.121768"; transcript_id "MSTRG.121768.97"; exon_number "13";
chr3	StringTie	exon	52480879	52484637	1000	+	.	gene_id "MSTRG.121768"; transcript_id "MSTRG.121768.97"; exon_number "14";
chr3	StringTie	exon	52485778	52485827	1000	+	.	gene_id "MSTRG.121768"; transcript_id "MSTRG.121768.97"; exon_number "15";
chr3	StringTie	exon	52487196	52488605	1000	+	.	gene_id "MSTRG.121768"; transcript_id "MSTRG.121768.97"; exon_number "16";
chr3	StringTie	exon	52489336	52489966	1000	+	.	gene_id "MSTRG.121768"; transcript_id "MSTRG.121768.97"; exon_number "17";
chr3	StringTie	exon	52490075	52490231	1000	+	.	gene_id "MSTRG.121768"; transcript_id "MSTRG.121768.97"; exon_number "18";
chr3	StringTie	exon	52490705	52490833	1000	+	.	gene_id "MSTRG.121768"; transcript_id "MSTRG.121768.97"; exon_number "19";
chr3	StringTie	exon	52491352	52491513	1000	+	.	gene_id "MSTRG.121768"; transcript_id "MSTRG.121768.97"; exon_number "20";
chr3	StringTie	exon	52491872	52493113	1000	+	.	gene_id "MSTRG.121768"; transcript_id "MSTRG.121768.97"; exon_number "21";
chr3	StringTie	transcript	52455561	52493068	1000	+	.	gene_id "MSTRG.121768"; transcript_id "MSTRG.121768.98";
chr3	StringTie	exon	52455561	52455734	1000	+	.	gene_id "MSTRG.121768"; transcript_id "MSTRG.121768.98"; exon_number "1";
chr3	StringTie	exon	52457843	52457926	1000	+	.	gene_id "MSTRG.121768"; transcript_id "MSTRG.121768.98"; exon_number "2";
chr3	StringTie	exon	52458662	52458844	1000	+	.	gene_id "MSTRG.121768"; transcript_id "MSTRG.121768.98"; exon_number "3";
chr3	StringTie	exon	52470859	52470907	1000	+	.	gene_id "MSTRG.121768"; transcript_id "MSTRG.121768.98"; exon_number "4";
chr3	StringTie	exon	52471814	52471977	1000	+	.	gene_id "MSTRG.121768"; transcript_id "MSTRG.121768.98"; exon_number "5";
chr3	StringTie	exon	52472303	52472398	1000	+	.	gene_id "MSTRG.121768"; transcript_id "MSTRG.121768.98"; exon_number "6";
chr3	StringTie	exon	52473734	52473829	1000	+	.	gene_id "MSTRG.121768"; transcript_id "MSTRG.121768.98"; exon_number "7";
chr3	StringTie	exon	52476447	52476599	1000	+	.	gene_id "MSTRG.121768"; transcript_id "MSTRG.121768.98"; exon_number "8";
chr3	StringTie	exon	52477574	52477642	1000	+	.	gene_id "MSTRG.121768"; transcript_id "MSTRG.121768.98"; exon_number "9";
chr3	StringTie	exon	52478097	52478282	1000	+	.	gene_id "MSTRG.121768"; transcript_id "MSTRG.121768.98"; exon_number "10";
chr3	StringTie	exon	52478449	52478577	1000	+	.	gene_id "MSTRG.121768"; transcript_id "MSTRG.121768.98"; exon_number "11";
chr3	StringTie	exon	52479749	52479862	1000	+	.	gene_id "MSTRG.121768"; transcript_id "MSTRG.121768.98"; exon_number "12";
chr3	StringTie	exon	52480184	52480295	1000	+	.	gene_id "MSTRG.121768"; transcript_id "MSTRG.121768.98"; exon_number "13";
chr3	StringTie	exon	52480879	52482767	1000	+	.	gene_id "MSTRG.121768"; transcript_id "MSTRG.121768.98"; exon_number "14";
chr3	StringTie	exon	52484513	52484637	1000	+	.	gene_id "MSTRG.121768"; transcript_id "MSTRG.121768.98"; exon_number "15";
chr3	StringTie	exon	52485778	52485827	1000	+	.	gene_id "MSTRG.121768"; transcript_id "MSTRG.121768.98"; exon_number "16";
chr3	StringTie	exon	52487196	52488605	1000	+	.	gene_id "MSTRG.121768"; transcript_id "MSTRG.121768.98"; exon_number "17";
chr3	StringTie	exon	52489336	52489678	1000	+	.	gene_id "MSTRG.121768"; transcript_id "MSTRG.121768.98"; exon_number "18";
chr3	StringTie	exon	52490129	52490231	1000	+	.	gene_id "MSTRG.121768"; transcript_id "MSTRG.121768.98"; exon_number "19";
chr3	StringTie	exon	52490705	52490833	1000	+	.	gene_id "MSTRG.121768"; transcript_id "MSTRG.121768.98"; exon_number "20";
chr3	StringTie	exon	52491352	52491513	1000	+	.	gene_id "MSTRG.121768"; transcript_id "MSTRG.121768.98"; exon_number "21";
chr3	StringTie	exon	52491872	52493068	1000	+	.	gene_id "MSTRG.121768"; transcript_id "MSTRG.121768.98"; exon_number "22";
chr3	StringTie	transcript	52455562	52493072	1000	+	.	gene_id "MSTRG.121768"; transcript_id "MSTRG.121768.99";
chr3	StringTie	exon	52455562	52455734	1000	+	.	gene_id "MSTRG.121768"; transcript_id "MSTRG.121768.99"; exon_number "1";
chr3	StringTie	exon	52457843	52457926	1000	+	.	gene_id "MSTRG.121768"; transcript_id "MSTRG.121768.99"; exon_number "2";
chr3	StringTie	exon	52458662	52458844	1000	+	.	gene_id "MSTRG.121768"; transcript_id "MSTRG.121768.99"; exon_number "3";
chr3	StringTie	exon	52470859	52470907	1000	+	.	gene_id "MSTRG.121768"; transcript_id "MSTRG.121768.99"; exon_number "4";
chr3	StringTie	exon	52471814	52471977	1000	+	.	gene_id "MSTRG.121768"; transcript_id "MSTRG.121768.99"; exon_number "5";
chr3	StringTie	exon	52472303	52472398	1000	+	.	gene_id "MSTRG.121768"; transcript_id "MSTRG.121768.99"; exon_number "6";
chr3	StringTie	exon	52473734	52473829	1000	+	.	gene_id "MSTRG.121768"; transcript_id "MSTRG.121768.99"; exon_number "7";
chr3	StringTie	exon	52476447	52476599	1000	+	.	gene_id "MSTRG.121768"; transcript_id "MSTRG.121768.99"; exon_number "8";
chr3	StringTie	exon	52477574	52477642	1000	+	.	gene_id "MSTRG.121768"; transcript_id "MSTRG.121768.99"; exon_number "9";
chr3	StringTie	exon	52478097	52478282	1000	+	.	gene_id "MSTRG.121768"; transcript_id "MSTRG.121768.99"; exon_number "10";
chr3	StringTie	exon	52478449	52478577	1000	+	.	gene_id "MSTRG.121768"; transcript_id "MSTRG.121768.99"; exon_number "11";
chr3	StringTie	exon	52479749	52479862	1000	+	.	gene_id "MSTRG.121768"; transcript_id "MSTRG.121768.99"; exon_number "12";
chr3	StringTie	exon	52480184	52480303	1000	+	.	gene_id "MSTRG.121768"; transcript_id "MSTRG.121768.99"; exon_number "13";
chr3	StringTie	exon	52480879	52484637	1000	+	.	gene_id "MSTRG.121768"; transcript_id "MSTRG.121768.99"; exon_number "14";
chr3	StringTie	exon	52485778	52485827	1000	+	.	gene_id "MSTRG.121768"; transcript_id "MSTRG.121768.99"; exon_number "15";
chr3	StringTie	exon	52487196	52488605	1000	+	.	gene_id "MSTRG.121768"; transcript_id "MSTRG.121768.99"; exon_number "16";
chr3	StringTie	exon	52489336	52489966	1000	+	.	gene_id "MSTRG.121768"; transcript_id "MSTRG.121768.99"; exon_number "17";
chr3	StringTie	exon	52490075	52490231	1000	+	.	gene_id "MSTRG.121768"; transcript_id "MSTRG.121768.99"; exon_number "18";
chr3	StringTie	exon	52490705	52490833	1000	+	.	gene_id "MSTRG.121768"; transcript_id "MSTRG.121768.99"; exon_number "19";
chr3	StringTie	exon	52491352	52491513	1000	+	.	gene_id "MSTRG.121768"; transcript_id "MSTRG.121768.99"; exon_number "20";
chr3	StringTie	exon	52491872	52493072	1000	+	.	gene_id "MSTRG.121768"; transcript_id "MSTRG.121768.99"; exon_number "21";
chr3	StringTie	transcript	52491602	52492678	1000	-	.	gene_id "MSTRG.121769"; transcript_id "MSTRG.121769.1";
chr3	StringTie	exon	52491602	52492224	1000	-	.	gene_id "MSTRG.121769"; transcript_id "MSTRG.121769.1"; exon_number "1";
chr3	StringTie	exon	52492291	52492678	1000	-	.	gene_id "MSTRG.121769"; transcript_id "MSTRG.121769.1"; exon_number "2";
chr1	StringTie	transcript	173111592	173136572	1000	+	.	gene_id "MSTRG.12177"; transcript_id "MSTRG.12177.1";
chr1	StringTie	exon	173111592	173112292	1000	+	.	gene_id "MSTRG.12177"; transcript_id "MSTRG.12177.1"; exon_number "1";
chr1	StringTie	exon	173113057	173117172	1000	+	.	gene_id "MSTRG.12177"; transcript_id "MSTRG.12177.1"; exon_number "2";
chr1	StringTie	exon	173118048	173118151	1000	+	.	gene_id "MSTRG.12177"; transcript_id "MSTRG.12177.1"; exon_number "3";
chr1	StringTie	exon	173134788	173136572	1000	+	.	gene_id "MSTRG.12177"; transcript_id "MSTRG.12177.1"; exon_number "4";
chr1	StringTie	transcript	173113024	173118705	1000	+	.	gene_id "MSTRG.12177"; transcript_id "MSTRG.12177.2";
chr1	StringTie	exon	173113024	173113149	1000	+	.	gene_id "MSTRG.12177"; transcript_id "MSTRG.12177.2"; exon_number "1";
chr1	StringTie	exon	173114512	173114579	1000	+	.	gene_id "MSTRG.12177"; transcript_id "MSTRG.12177.2"; exon_number "2";
chr1	StringTie	exon	173117081	173117172	1000	+	.	gene_id "MSTRG.12177"; transcript_id "MSTRG.12177.2"; exon_number "3";
chr1	StringTie	exon	173118048	173118151	1000	+	.	gene_id "MSTRG.12177"; transcript_id "MSTRG.12177.2"; exon_number "4";
chr1	StringTie	exon	173118640	173118705	1000	+	.	gene_id "MSTRG.12177"; transcript_id "MSTRG.12177.2"; exon_number "5";
chr1	StringTie	transcript	173113032	173159900	1000	+	.	gene_id "MSTRG.12177"; transcript_id "MSTRG.12177.3";
chr1	StringTie	exon	173113032	173118151	1000	+	.	gene_id "MSTRG.12177"; transcript_id "MSTRG.12177.3"; exon_number "1";
chr1	StringTie	exon	173134788	173134888	1000	+	.	gene_id "MSTRG.12177"; transcript_id "MSTRG.12177.3"; exon_number "2";
chr1	StringTie	exon	173154039	173159900	1000	+	.	gene_id "MSTRG.12177"; transcript_id "MSTRG.12177.3"; exon_number "3";
chr1	StringTie	transcript	173113060	173119068	1000	+	.	gene_id "MSTRG.12177"; transcript_id "MSTRG.12177.4";
chr1	StringTie	exon	173113060	173113149	1000	+	.	gene_id "MSTRG.12177"; transcript_id "MSTRG.12177.4"; exon_number "1";
chr1	StringTie	exon	173117081	173117172	1000	+	.	gene_id "MSTRG.12177"; transcript_id "MSTRG.12177.4"; exon_number "2";
chr1	StringTie	exon	173118048	173118151	1000	+	.	gene_id "MSTRG.12177"; transcript_id "MSTRG.12177.4"; exon_number "3";
chr1	StringTie	exon	173119042	173119068	1000	+	.	gene_id "MSTRG.12177"; transcript_id "MSTRG.12177.4"; exon_number "4";
chr1	StringTie	transcript	173129086	173135595	1000	+	.	gene_id "MSTRG.12177"; transcript_id "MSTRG.12177.5";
chr1	StringTie	exon	173129086	173129263	1000	+	.	gene_id "MSTRG.12177"; transcript_id "MSTRG.12177.5"; exon_number "1";
chr1	StringTie	exon	173134788	173134888	1000	+	.	gene_id "MSTRG.12177"; transcript_id "MSTRG.12177.5"; exon_number "2";
chr1	StringTie	exon	173135360	173135595	1000	+	.	gene_id "MSTRG.12177"; transcript_id "MSTRG.12177.5"; exon_number "3";
chr3	StringTie	transcript	52254421	52278643	1000	-	.	gene_id "MSTRG.121770"; transcript_id "ENST00000296490"; gene_name "WDR82"; ref_gene_id "ENSG00000164091";
chr3	StringTie	exon	52254421	52257519	1000	-	.	gene_id "MSTRG.121770"; transcript_id "ENST00000296490"; exon_number "1"; gene_name "WDR82"; ref_gene_id "ENSG00000164091";
chr3	StringTie	exon	52258536	52258678	1000	-	.	gene_id "MSTRG.121770"; transcript_id "ENST00000296490"; exon_number "2"; gene_name "WDR82"; ref_gene_id "ENSG00000164091";
chr3	StringTie	exon	52259197	52259266	1000	-	.	gene_id "MSTRG.121770"; transcript_id "ENST00000296490"; exon_number "3"; gene_name "WDR82"; ref_gene_id "ENSG00000164091";
chr3	StringTie	exon	52259717	52259872	1000	-	.	gene_id "MSTRG.121770"; transcript_id "ENST00000296490"; exon_number "4"; gene_name "WDR82"; ref_gene_id "ENSG00000164091";
chr3	StringTie	exon	52260385	52260501	1000	-	.	gene_id "MSTRG.121770"; transcript_id "ENST00000296490"; exon_number "5"; gene_name "WDR82"; ref_gene_id "ENSG00000164091";
chr3	StringTie	exon	52261380	52261479	1000	-	.	gene_id "MSTRG.121770"; transcript_id "ENST00000296490"; exon_number "6"; gene_name "WDR82"; ref_gene_id "ENSG00000164091";
chr3	StringTie	exon	52266952	52267018	1000	-	.	gene_id "MSTRG.121770"; transcript_id "ENST00000296490"; exon_number "7"; gene_name "WDR82"; ref_gene_id "ENSG00000164091";
chr3	StringTie	exon	52270712	52270809	1000	-	.	gene_id "MSTRG.121770"; transcript_id "ENST00000296490"; exon_number "8"; gene_name "WDR82"; ref_gene_id "ENSG00000164091";
chr3	StringTie	exon	52278201	52278643	1000	-	.	gene_id "MSTRG.121770"; transcript_id "ENST00000296490"; exon_number "9"; gene_name "WDR82"; ref_gene_id "ENSG00000164091";
chr3	StringTie	transcript	52228610	52239260	1000	-	.	gene_id "MSTRG.121770"; transcript_id "ENST00000305533"; gene_name "TWF2"; ref_gene_id "ENSG00000247596";
chr3	StringTie	exon	52228610	52229201	1000	-	.	gene_id "MSTRG.121770"; transcript_id "ENST00000305533"; exon_number "1"; gene_name "TWF2"; ref_gene_id "ENSG00000247596";
chr3	StringTie	exon	52229661	52229782	1000	-	.	gene_id "MSTRG.121770"; transcript_id "ENST00000305533"; exon_number "2"; gene_name "TWF2"; ref_gene_id "ENSG00000247596";
chr3	StringTie	exon	52229920	52230070	1000	-	.	gene_id "MSTRG.121770"; transcript_id "ENST00000305533"; exon_number "3"; gene_name "TWF2"; ref_gene_id "ENSG00000247596";
chr3	StringTie	exon	52230870	52230995	1000	-	.	gene_id "MSTRG.121770"; transcript_id "ENST00000305533"; exon_number "4"; gene_name "TWF2"; ref_gene_id "ENSG00000247596";
chr3	StringTie	exon	52231127	52231231	1000	-	.	gene_id "MSTRG.121770"; transcript_id "ENST00000305533"; exon_number "5"; gene_name "TWF2"; ref_gene_id "ENSG00000247596";
chr3	StringTie	exon	52231444	52231539	1000	-	.	gene_id "MSTRG.121770"; transcript_id "ENST00000305533"; exon_number "6"; gene_name "TWF2"; ref_gene_id "ENSG00000247596";
chr3	StringTie	exon	52231944	52232122	1000	-	.	gene_id "MSTRG.121770"; transcript_id "ENST00000305533"; exon_number "7"; gene_name "TWF2"; ref_gene_id "ENSG00000247596";
chr3	StringTie	exon	52235029	52235106	1000	-	.	gene_id "MSTRG.121770"; transcript_id "ENST00000305533"; exon_number "8"; gene_name "TWF2"; ref_gene_id "ENSG00000247596";
chr3	StringTie	exon	52238992	52239260	1000	-	.	gene_id "MSTRG.121770"; transcript_id "ENST00000305533"; exon_number "9"; gene_name "TWF2"; ref_gene_id "ENSG00000247596";
chr3	StringTie	transcript	52221080	52226163	1000	-	.	gene_id "MSTRG.121770"; transcript_id "ENST00000360658"; gene_name "TLR9"; ref_gene_id "ENSG00000239732";
chr3	StringTie	exon	52221080	52224312	1000	-	.	gene_id "MSTRG.121770"; transcript_id "ENST00000360658"; exon_number "1"; gene_name "TLR9"; ref_gene_id "ENSG00000239732";
chr3	StringTie	exon	52225527	52226163	1000	-	.	gene_id "MSTRG.121770"; transcript_id "ENST00000360658"; exon_number "2"; gene_name "TLR9"; ref_gene_id "ENSG00000239732";
chr3	StringTie	transcript	52268278	52268361	1000	-	.	gene_id "MSTRG.121770"; transcript_id "ENST00000362280"; gene_name "MIRLET7G"; ref_gene_id "ENSG00000199150";
chr3	StringTie	exon	52268278	52268361	1000	-	.	gene_id "MSTRG.121770"; transcript_id "ENST00000362280"; exon_number "1"; gene_name "MIRLET7G"; ref_gene_id "ENSG00000199150";
chr3	StringTie	transcript	52294219	52294308	1000	-	.	gene_id "MSTRG.121770"; transcript_id "ENST00000385191"; gene_name "MIR135A1"; ref_gene_id "ENSG00000207926";
chr3	StringTie	exon	52294219	52294308	1000	-	.	gene_id "MSTRG.121770"; transcript_id "ENST00000385191"; exon_number "1"; gene_name "MIR135A1"; ref_gene_id "ENSG00000207926";
chr3	StringTie	transcript	52260445	52288020	1000	-	.	gene_id "MSTRG.121770"; transcript_id "ENST00000463624"; gene_name "WDR82"; ref_gene_id "ENSG00000164091";
chr3	StringTie	exon	52260445	52260501	1000	-	.	gene_id "MSTRG.121770"; transcript_id "ENST00000463624"; exon_number "1"; gene_name "WDR82"; ref_gene_id "ENSG00000164091";
chr3	StringTie	exon	52261380	52261479	1000	-	.	gene_id "MSTRG.121770"; transcript_id "ENST00000463624"; exon_number "2"; gene_name "WDR82"; ref_gene_id "ENSG00000164091";
chr3	StringTie	exon	52266952	52267018	1000	-	.	gene_id "MSTRG.121770"; transcript_id "ENST00000463624"; exon_number "3"; gene_name "WDR82"; ref_gene_id "ENSG00000164091";
chr3	StringTie	exon	52270712	52270809	1000	-	.	gene_id "MSTRG.121770"; transcript_id "ENST00000463624"; exon_number "4"; gene_name "WDR82"; ref_gene_id "ENSG00000164091";
chr3	StringTie	exon	52284528	52284591	1000	-	.	gene_id "MSTRG.121770"; transcript_id "ENST00000463624"; exon_number "5"; gene_name "WDR82"; ref_gene_id "ENSG00000164091";
chr3	StringTie	exon	52287833	52288020	1000	-	.	gene_id "MSTRG.121770"; transcript_id "ENST00000463624"; exon_number "6"; gene_name "WDR82"; ref_gene_id "ENSG00000164091";
chr3	StringTie	transcript	52292730	52299067	1000	-	.	gene_id "MSTRG.121770"; transcript_id "ENST00000467187"; gene_name "GLYCTK-AS1"; ref_gene_id "ENSG00000242797";
chr3	StringTie	exon	52292730	52293161	1000	-	.	gene_id "MSTRG.121770"; transcript_id "ENST00000467187"; exon_number "1"; gene_name "GLYCTK-AS1"; ref_gene_id "ENSG00000242797";
chr3	StringTie	exon	52298857	52299067	1000	-	.	gene_id "MSTRG.121770"; transcript_id "ENST00000467187"; exon_number "2"; gene_name "GLYCTK-AS1"; ref_gene_id "ENSG00000242797";
chr3	StringTie	transcript	52259850	52278321	1000	-	.	gene_id "MSTRG.121770"; transcript_id "ENST00000469000"; gene_name "WDR82"; ref_gene_id "ENSG00000164091";
chr3	StringTie	exon	52259850	52259872	1000	-	.	gene_id "MSTRG.121770"; transcript_id "ENST00000469000"; exon_number "1"; gene_name "WDR82"; ref_gene_id "ENSG00000164091";
chr3	StringTie	exon	52260385	52260501	1000	-	.	gene_id "MSTRG.121770"; transcript_id "ENST00000469000"; exon_number "2"; gene_name "WDR82"; ref_gene_id "ENSG00000164091";
chr3	StringTie	exon	52261380	52261479	1000	-	.	gene_id "MSTRG.121770"; transcript_id "ENST00000469000"; exon_number "3"; gene_name "WDR82"; ref_gene_id "ENSG00000164091";
chr3	StringTie	exon	52266952	52267018	1000	-	.	gene_id "MSTRG.121770"; transcript_id "ENST00000469000"; exon_number "4"; gene_name "WDR82"; ref_gene_id "ENSG00000164091";
chr3	StringTie	exon	52270712	52270809	1000	-	.	gene_id "MSTRG.121770"; transcript_id "ENST00000469000"; exon_number "5"; gene_name "WDR82"; ref_gene_id "ENSG00000164091";
chr3	StringTie	exon	52278140	52278321	1000	-	.	gene_id "MSTRG.121770"; transcript_id "ENST00000469000"; exon_number "6"; gene_name "WDR82"; ref_gene_id "ENSG00000164091";
chr3	StringTie	transcript	52230898	52232228	1000	-	.	gene_id "MSTRG.121770"; transcript_id "ENST00000472755"; gene_name "TWF2"; ref_gene_id "ENSG00000247596";
chr3	StringTie	exon	52230898	52230995	1000	-	.	gene_id "MSTRG.121770"; transcript_id "ENST00000472755"; exon_number "1"; gene_name "TWF2"; ref_gene_id "ENSG00000247596";
chr3	StringTie	exon	52231127	52231231	1000	-	.	gene_id "MSTRG.121770"; transcript_id "ENST00000472755"; exon_number "2"; gene_name "TWF2"; ref_gene_id "ENSG00000247596";
chr3	StringTie	exon	52231444	52231539	1000	-	.	gene_id "MSTRG.121770"; transcript_id "ENST00000472755"; exon_number "3"; gene_name "TWF2"; ref_gene_id "ENSG00000247596";
chr3	StringTie	exon	52231944	52232228	1000	-	.	gene_id "MSTRG.121770"; transcript_id "ENST00000472755"; exon_number "4"; gene_name "TWF2"; ref_gene_id "ENSG00000247596";
chr3	StringTie	transcript	52296657	52298914	1000	-	.	gene_id "MSTRG.121770"; transcript_id "ENST00000472761"; gene_name "GLYCTK-AS1"; ref_gene_id "ENSG00000242797";
chr3	StringTie	exon	52296657	52296707	1000	-	.	gene_id "MSTRG.121770"; transcript_id "ENST00000472761"; exon_number "1"; gene_name "GLYCTK-AS1"; ref_gene_id "ENSG00000242797";
chr3	StringTie	exon	52298857	52298914	1000	-	.	gene_id "MSTRG.121770"; transcript_id "ENST00000472761"; exon_number "2"; gene_name "GLYCTK-AS1"; ref_gene_id "ENSG00000242797";
chr3	StringTie	transcript	52223920	52229773	1000	-	.	gene_id "MSTRG.121770"; transcript_id "ENST00000478201"; gene_name "RP11-330H6.5"; ref_gene_id "ENSG00000173366";
chr3	StringTie	exon	52223920	52224267	1000	-	.	gene_id "MSTRG.121770"; transcript_id "ENST00000478201"; exon_number "1"; gene_name "RP11-330H6.5"; ref_gene_id "ENSG00000173366";
chr3	StringTie	exon	52225527	52225635	1000	-	.	gene_id "MSTRG.121770"; transcript_id "ENST00000478201"; exon_number "2"; gene_name "RP11-330H6.5"; ref_gene_id "ENSG00000173366";
chr3	StringTie	exon	52229661	52229773	1000	-	.	gene_id "MSTRG.121770"; transcript_id "ENST00000478201"; exon_number "3"; gene_name "RP11-330H6.5"; ref_gene_id "ENSG00000173366";
chr3	StringTie	transcript	52254960	52268138	1000	-	.	gene_id "MSTRG.121770"; transcript_id "ENST00000487402"; gene_name "WDR82"; ref_gene_id "ENSG00000164091";
chr3	StringTie	exon	52254960	52257519	1000	-	.	gene_id "MSTRG.121770"; transcript_id "ENST00000487402"; exon_number "1"; gene_name "WDR82"; ref_gene_id "ENSG00000164091";
chr3	StringTie	exon	52258536	52258678	1000	-	.	gene_id "MSTRG.121770"; transcript_id "ENST00000487402"; exon_number "2"; gene_name "WDR82"; ref_gene_id "ENSG00000164091";
chr3	StringTie	exon	52259197	52259266	1000	-	.	gene_id "MSTRG.121770"; transcript_id "ENST00000487402"; exon_number "3"; gene_name "WDR82"; ref_gene_id "ENSG00000164091";
chr3	StringTie	exon	52259717	52259872	1000	-	.	gene_id "MSTRG.121770"; transcript_id "ENST00000487402"; exon_number "4"; gene_name "WDR82"; ref_gene_id "ENSG00000164091";
chr3	StringTie	exon	52260385	52260501	1000	-	.	gene_id "MSTRG.121770"; transcript_id "ENST00000487402"; exon_number "5"; gene_name "WDR82"; ref_gene_id "ENSG00000164091";
chr3	StringTie	exon	52261380	52261479	1000	-	.	gene_id "MSTRG.121770"; transcript_id "ENST00000487402"; exon_number "6"; gene_name "WDR82"; ref_gene_id "ENSG00000164091";
chr3	StringTie	exon	52266952	52268138	1000	-	.	gene_id "MSTRG.121770"; transcript_id "ENST00000487402"; exon_number "7"; gene_name "WDR82"; ref_gene_id "ENSG00000164091";
chr3	StringTie	transcript	52288583	52299024	1000	-	.	gene_id "MSTRG.121770"; transcript_id "ENST00000493616"; gene_name "GLYCTK-AS1"; ref_gene_id "ENSG00000242797";
chr3	StringTie	exon	52288583	52288724	1000	-	.	gene_id "MSTRG.121770"; transcript_id "ENST00000493616"; exon_number "1"; gene_name "GLYCTK-AS1"; ref_gene_id "ENSG00000242797";
chr3	StringTie	exon	52293027	52293161	1000	-	.	gene_id "MSTRG.121770"; transcript_id "ENST00000493616"; exon_number "2"; gene_name "GLYCTK-AS1"; ref_gene_id "ENSG00000242797";
chr3	StringTie	exon	52298857	52299024	1000	-	.	gene_id "MSTRG.121770"; transcript_id "ENST00000493616"; exon_number "3"; gene_name "GLYCTK-AS1"; ref_gene_id "ENSG00000242797";
chr3	StringTie	transcript	52221081	52231190	1000	-	.	gene_id "MSTRG.121770"; transcript_id "ENST00000494383"; gene_name "RP11-330H6.5"; ref_gene_id "ENSG00000173366";
chr3	StringTie	exon	52221081	52224312	1000	-	.	gene_id "MSTRG.121770"; transcript_id "ENST00000494383"; exon_number "1"; gene_name "RP11-330H6.5"; ref_gene_id "ENSG00000173366";
chr3	StringTie	exon	52229661	52229782	1000	-	.	gene_id "MSTRG.121770"; transcript_id "ENST00000494383"; exon_number "2"; gene_name "RP11-330H6.5"; ref_gene_id "ENSG00000173366";
chr3	StringTie	exon	52229920	52230070	1000	-	.	gene_id "MSTRG.121770"; transcript_id "ENST00000494383"; exon_number "3"; gene_name "RP11-330H6.5"; ref_gene_id "ENSG00000173366";
chr3	StringTie	exon	52230870	52230995	1000	-	.	gene_id "MSTRG.121770"; transcript_id "ENST00000494383"; exon_number "4"; gene_name "RP11-330H6.5"; ref_gene_id "ENSG00000173366";
chr3	StringTie	exon	52231127	52231190	1000	-	.	gene_id "MSTRG.121770"; transcript_id "ENST00000494383"; exon_number "5"; gene_name "RP11-330H6.5"; ref_gene_id "ENSG00000173366";
chr3	StringTie	transcript	52228648	52239142	1000	-	.	gene_id "MSTRG.121770"; transcript_id "ENST00000499914"; gene_name "TWF2"; ref_gene_id "ENSG00000247596";
chr3	StringTie	exon	52228648	52229201	1000	-	.	gene_id "MSTRG.121770"; transcript_id "ENST00000499914"; exon_number "1"; gene_name "TWF2"; ref_gene_id "ENSG00000247596";
chr3	StringTie	exon	52229920	52230070	1000	-	.	gene_id "MSTRG.121770"; transcript_id "ENST00000499914"; exon_number "2"; gene_name "TWF2"; ref_gene_id "ENSG00000247596";
chr3	StringTie	exon	52230870	52230995	1000	-	.	gene_id "MSTRG.121770"; transcript_id "ENST00000499914"; exon_number "3"; gene_name "TWF2"; ref_gene_id "ENSG00000247596";
chr3	StringTie	exon	52231127	52231231	1000	-	.	gene_id "MSTRG.121770"; transcript_id "ENST00000499914"; exon_number "4"; gene_name "TWF2"; ref_gene_id "ENSG00000247596";
chr3	StringTie	exon	52231444	52231539	1000	-	.	gene_id "MSTRG.121770"; transcript_id "ENST00000499914"; exon_number "5"; gene_name "TWF2"; ref_gene_id "ENSG00000247596";
chr3	StringTie	exon	52231944	52232122	1000	-	.	gene_id "MSTRG.121770"; transcript_id "ENST00000499914"; exon_number "6"; gene_name "TWF2"; ref_gene_id "ENSG00000247596";
chr3	StringTie	exon	52235029	52235106	1000	-	.	gene_id "MSTRG.121770"; transcript_id "ENST00000499914"; exon_number "7"; gene_name "TWF2"; ref_gene_id "ENSG00000247596";
chr3	StringTie	exon	52238992	52239142	1000	-	.	gene_id "MSTRG.121770"; transcript_id "ENST00000499914"; exon_number "8"; gene_name "TWF2"; ref_gene_id "ENSG00000247596";
chr3	StringTie	transcript	52288580	52289276	1000	-	.	gene_id "MSTRG.121770"; transcript_id "ENST00000624537"; gene_name "GLYCTK-AS1"; ref_gene_id "ENSG00000242797";
chr3	StringTie	exon	52288580	52289276	1000	-	.	gene_id "MSTRG.121770"; transcript_id "ENST00000624537"; exon_number "1"; gene_name "GLYCTK-AS1"; ref_gene_id "ENSG00000242797";
chr3	StringTie	transcript	52220460	52239173	1000	-	.	gene_id "MSTRG.121770"; transcript_id "MSTRG.121770.1";
chr3	StringTie	exon	52220460	52224267	1000	-	.	gene_id "MSTRG.121770"; transcript_id "MSTRG.121770.1"; exon_number "1";
chr3	StringTie	exon	52225527	52225635	1000	-	.	gene_id "MSTRG.121770"; transcript_id "MSTRG.121770.1"; exon_number "2";
chr3	StringTie	exon	52229661	52229782	1000	-	.	gene_id "MSTRG.121770"; transcript_id "MSTRG.121770.1"; exon_number "3";
chr3	StringTie	exon	52229920	52230070	1000	-	.	gene_id "MSTRG.121770"; transcript_id "MSTRG.121770.1"; exon_number "4";
chr3	StringTie	exon	52230870	52230995	1000	-	.	gene_id "MSTRG.121770"; transcript_id "MSTRG.121770.1"; exon_number "5";
chr3	StringTie	exon	52231127	52231231	1000	-	.	gene_id "MSTRG.121770"; transcript_id "MSTRG.121770.1"; exon_number "6";
chr3	StringTie	exon	52231444	52231539	1000	-	.	gene_id "MSTRG.121770"; transcript_id "MSTRG.121770.1"; exon_number "7";
chr3	StringTie	exon	52231944	52232117	1000	-	.	gene_id "MSTRG.121770"; transcript_id "MSTRG.121770.1"; exon_number "8";
chr3	StringTie	exon	52235029	52235106	1000	-	.	gene_id "MSTRG.121770"; transcript_id "MSTRG.121770.1"; exon_number "9";
chr3	StringTie	exon	52238992	52239173	1000	-	.	gene_id "MSTRG.121770"; transcript_id "MSTRG.121770.1"; exon_number "10";
chr3	StringTie	transcript	52221023	52239288	1000	-	.	gene_id "MSTRG.121770"; transcript_id "MSTRG.121770.10";
chr3	StringTie	exon	52221023	52224312	1000	-	.	gene_id "MSTRG.121770"; transcript_id "MSTRG.121770.10"; exon_number "1";
chr3	StringTie	exon	52225527	52229201	1000	-	.	gene_id "MSTRG.121770"; transcript_id "MSTRG.121770.10"; exon_number "2";
chr3	StringTie	exon	52229661	52229782	1000	-	.	gene_id "MSTRG.121770"; transcript_id "MSTRG.121770.10"; exon_number "3";
chr3	StringTie	exon	52229920	52230067	1000	-	.	gene_id "MSTRG.121770"; transcript_id "MSTRG.121770.10"; exon_number "4";
chr3	StringTie	exon	52230870	52230995	1000	-	.	gene_id "MSTRG.121770"; transcript_id "MSTRG.121770.10"; exon_number "5";
chr3	StringTie	exon	52231127	52231231	1000	-	.	gene_id "MSTRG.121770"; transcript_id "MSTRG.121770.10"; exon_number "6";
chr3	StringTie	exon	52231444	52231539	1000	-	.	gene_id "MSTRG.121770"; transcript_id "MSTRG.121770.10"; exon_number "7";
chr3	StringTie	exon	52231944	52232117	1000	-	.	gene_id "MSTRG.121770"; transcript_id "MSTRG.121770.10"; exon_number "8";
chr3	StringTie	exon	52235029	52235106	1000	-	.	gene_id "MSTRG.121770"; transcript_id "MSTRG.121770.10"; exon_number "9";
chr3	StringTie	exon	52238992	52239288	1000	-	.	gene_id "MSTRG.121770"; transcript_id "MSTRG.121770.10"; exon_number "10";
chr3	StringTie	transcript	52228612	52239256	1000	-	.	gene_id "MSTRG.121770"; transcript_id "MSTRG.121770.100";
chr3	StringTie	exon	52228612	52229201	1000	-	.	gene_id "MSTRG.121770"; transcript_id "MSTRG.121770.100"; exon_number "1";
chr3	StringTie	exon	52229661	52229738	1000	-	.	gene_id "MSTRG.121770"; transcript_id "MSTRG.121770.100"; exon_number "2";
chr3	StringTie	exon	52229920	52230070	1000	-	.	gene_id "MSTRG.121770"; transcript_id "MSTRG.121770.100"; exon_number "3";
chr3	StringTie	exon	52230870	52230995	1000	-	.	gene_id "MSTRG.121770"; transcript_id "MSTRG.121770.100"; exon_number "4";
chr3	StringTie	exon	52231127	52231204	1000	-	.	gene_id "MSTRG.121770"; transcript_id "MSTRG.121770.100"; exon_number "5";
chr3	StringTie	exon	52231444	52231539	1000	-	.	gene_id "MSTRG.121770"; transcript_id "MSTRG.121770.100"; exon_number "6";
chr3	StringTie	exon	52231944	52232117	1000	-	.	gene_id "MSTRG.121770"; transcript_id "MSTRG.121770.100"; exon_number "7";
chr3	StringTie	exon	52235029	52235106	1000	-	.	gene_id "MSTRG.121770"; transcript_id "MSTRG.121770.100"; exon_number "8";
chr3	StringTie	exon	52238992	52239256	1000	-	.	gene_id "MSTRG.121770"; transcript_id "MSTRG.121770.100"; exon_number "9";
chr3	StringTie	transcript	52228612	52239169	1000	-	.	gene_id "MSTRG.121770"; transcript_id "MSTRG.121770.101";
chr3	StringTie	exon	52228612	52229201	1000	-	.	gene_id "MSTRG.121770"; transcript_id "MSTRG.121770.101"; exon_number "1";
chr3	StringTie	exon	52229661	52229782	1000	-	.	gene_id "MSTRG.121770"; transcript_id "MSTRG.121770.101"; exon_number "2";
chr3	StringTie	exon	52229920	52230067	1000	-	.	gene_id "MSTRG.121770"; transcript_id "MSTRG.121770.101"; exon_number "3";
chr3	StringTie	exon	52230870	52230995	1000	-	.	gene_id "MSTRG.121770"; transcript_id "MSTRG.121770.101"; exon_number "4";
chr3	StringTie	exon	52231127	52231231	1000	-	.	gene_id "MSTRG.121770"; transcript_id "MSTRG.121770.101"; exon_number "5";
chr3	StringTie	exon	52231444	52231539	1000	-	.	gene_id "MSTRG.121770"; transcript_id "MSTRG.121770.101"; exon_number "6";
chr3	StringTie	exon	52231945	52232117	1000	-	.	gene_id "MSTRG.121770"; transcript_id "MSTRG.121770.101"; exon_number "7";
chr3	StringTie	exon	52235045	52235106	1000	-	.	gene_id "MSTRG.121770"; transcript_id "MSTRG.121770.101"; exon_number "8";
chr3	StringTie	exon	52238992	52239169	1000	-	.	gene_id "MSTRG.121770"; transcript_id "MSTRG.121770.101"; exon_number "9";
chr3	StringTie	transcript	52228612	52239151	1000	-	.	gene_id "MSTRG.121770"; transcript_id "MSTRG.121770.102";
chr3	StringTie	exon	52228612	52229201	1000	-	.	gene_id "MSTRG.121770"; transcript_id "MSTRG.121770.102"; exon_number "1";
chr3	StringTie	exon	52229661	52229780	1000	-	.	gene_id "MSTRG.121770"; transcript_id "MSTRG.121770.102"; exon_number "2";
chr3	StringTie	exon	52229920	52230067	1000	-	.	gene_id "MSTRG.121770"; transcript_id "MSTRG.121770.102"; exon_number "3";
chr3	StringTie	exon	52230870	52230995	1000	-	.	gene_id "MSTRG.121770"; transcript_id "MSTRG.121770.102"; exon_number "4";
chr3	StringTie	exon	52231127	52231231	1000	-	.	gene_id "MSTRG.121770"; transcript_id "MSTRG.121770.102"; exon_number "5";
chr3	StringTie	exon	52231444	52231539	1000	-	.	gene_id "MSTRG.121770"; transcript_id "MSTRG.121770.102"; exon_number "6";
chr3	StringTie	exon	52231944	52232117	1000	-	.	gene_id "MSTRG.121770"; transcript_id "MSTRG.121770.102"; exon_number "7";
chr3	StringTie	exon	52235045	52235106	1000	-	.	gene_id "MSTRG.121770"; transcript_id "MSTRG.121770.102"; exon_number "8";
chr3	StringTie	exon	52238992	52239151	1000	-	.	gene_id "MSTRG.121770"; transcript_id "MSTRG.121770.102"; exon_number "9";
chr3	StringTie	transcript	52228612	52239169	1000	-	.	gene_id "MSTRG.121770"; transcript_id "MSTRG.121770.103";
chr3	StringTie	exon	52228612	52229201	1000	-	.	gene_id "MSTRG.121770"; transcript_id "MSTRG.121770.103"; exon_number "1";
chr3	StringTie	exon	52229661	52229782	1000	-	.	gene_id "MSTRG.121770"; transcript_id "MSTRG.121770.103"; exon_number "2";
chr3	StringTie	exon	52229920	52230070	1000	-	.	gene_id "MSTRG.121770"; transcript_id "MSTRG.121770.103"; exon_number "3";
chr3	StringTie	exon	52230870	52230989	1000	-	.	gene_id "MSTRG.121770"; transcript_id "MSTRG.121770.103"; exon_number "4";
chr3	StringTie	exon	52231127	52231231	1000	-	.	gene_id "MSTRG.121770"; transcript_id "MSTRG.121770.103"; exon_number "5";
chr3	StringTie	exon	52231444	52231539	1000	-	.	gene_id "MSTRG.121770"; transcript_id "MSTRG.121770.103"; exon_number "6";
chr3	StringTie	exon	52231944	52232117	1000	-	.	gene_id "MSTRG.121770"; transcript_id "MSTRG.121770.103"; exon_number "7";
chr3	StringTie	exon	52235029	52235106	1000	-	.	gene_id "MSTRG.121770"; transcript_id "MSTRG.121770.103"; exon_number "8";
chr3	StringTie	exon	52238992	52239169	1000	-	.	gene_id "MSTRG.121770"; transcript_id "MSTRG.121770.103"; exon_number "9";
chr3	StringTie	transcript	52228612	52239151	1000	-	.	gene_id "MSTRG.121770"; transcript_id "MSTRG.121770.104";
chr3	StringTie	exon	52228612	52229201	1000	-	.	gene_id "MSTRG.121770"; transcript_id "MSTRG.121770.104"; exon_number "1";
chr3	StringTie	exon	52229661	52229782	1000	-	.	gene_id "MSTRG.121770"; transcript_id "MSTRG.121770.104"; exon_number "2";
chr3	StringTie	exon	52229924	52230067	1000	-	.	gene_id "MSTRG.121770"; transcript_id "MSTRG.121770.104"; exon_number "3";
chr3	StringTie	exon	52230870	52230995	1000	-	.	gene_id "MSTRG.121770"; transcript_id "MSTRG.121770.104"; exon_number "4";
chr3	StringTie	exon	52231127	52231231	1000	-	.	gene_id "MSTRG.121770"; transcript_id "MSTRG.121770.104"; exon_number "5";
chr3	StringTie	exon	52231444	52231539	1000	-	.	gene_id "MSTRG.121770"; transcript_id "MSTRG.121770.104"; exon_number "6";
chr3	StringTie	exon	52231944	52232117	1000	-	.	gene_id "MSTRG.121770"; transcript_id "MSTRG.121770.104"; exon_number "7";
chr3	StringTie	exon	52235045	52235106	1000	-	.	gene_id "MSTRG.121770"; transcript_id "MSTRG.121770.104"; exon_number "8";
chr3	StringTie	exon	52238992	52239151	1000	-	.	gene_id "MSTRG.121770"; transcript_id "MSTRG.121770.104"; exon_number "9";
chr3	StringTie	transcript	52228612	52239161	1000	-	.	gene_id "MSTRG.121770"; transcript_id "MSTRG.121770.105";
chr3	StringTie	exon	52228612	52229201	1000	-	.	gene_id "MSTRG.121770"; transcript_id "MSTRG.121770.105"; exon_number "1";
chr3	StringTie	exon	52229661	52229782	1000	-	.	gene_id "MSTRG.121770"; transcript_id "MSTRG.121770.105"; exon_number "2";
chr3	StringTie	exon	52229920	52230070	1000	-	.	gene_id "MSTRG.121770"; transcript_id "MSTRG.121770.105"; exon_number "3";
chr3	StringTie	exon	52230870	52230995	1000	-	.	gene_id "MSTRG.121770"; transcript_id "MSTRG.121770.105"; exon_number "4";
chr3	StringTie	exon	52231127	52231231	1000	-	.	gene_id "MSTRG.121770"; transcript_id "MSTRG.121770.105"; exon_number "5";
chr3	StringTie	exon	52231444	52231538	1000	-	.	gene_id "MSTRG.121770"; transcript_id "MSTRG.121770.105"; exon_number "6";
chr3	StringTie	exon	52231944	52232117	1000	-	.	gene_id "MSTRG.121770"; transcript_id "MSTRG.121770.105"; exon_number "7";
chr3	StringTie	exon	52235029	52235106	1000	-	.	gene_id "MSTRG.121770"; transcript_id "MSTRG.121770.105"; exon_number "8";
chr3	StringTie	exon	52238992	52239161	1000	-	.	gene_id "MSTRG.121770"; transcript_id "MSTRG.121770.105"; exon_number "9";
chr3	StringTie	transcript	52228612	52239171	1000	-	.	gene_id "MSTRG.121770"; transcript_id "MSTRG.121770.106";
chr3	StringTie	exon	52228612	52229200	1000	-	.	gene_id "MSTRG.121770"; transcript_id "MSTRG.121770.106"; exon_number "1";
chr3	StringTie	exon	52229661	52229782	1000	-	.	gene_id "MSTRG.121770"; transcript_id "MSTRG.121770.106"; exon_number "2";
chr3	StringTie	exon	52229920	52230070	1000	-	.	gene_id "MSTRG.121770"; transcript_id "MSTRG.121770.106"; exon_number "3";
chr3	StringTie	exon	52230870	52230995	1000	-	.	gene_id "MSTRG.121770"; transcript_id "MSTRG.121770.106"; exon_number "4";
chr3	StringTie	exon	52231127	52231204	1000	-	.	gene_id "MSTRG.121770"; transcript_id "MSTRG.121770.106"; exon_number "5";
chr3	StringTie	exon	52231444	52231539	1000	-	.	gene_id "MSTRG.121770"; transcript_id "MSTRG.121770.106"; exon_number "6";
chr3	StringTie	exon	52231944	52232122	1000	-	.	gene_id "MSTRG.121770"; transcript_id "MSTRG.121770.106"; exon_number "7";
chr3	StringTie	exon	52235029	52235106	1000	-	.	gene_id "MSTRG.121770"; transcript_id "MSTRG.121770.106"; exon_number "8";
chr3	StringTie	exon	52238992	52239171	1000	-	.	gene_id "MSTRG.121770"; transcript_id "MSTRG.121770.106"; exon_number "9";
chr3	StringTie	transcript	52228612	52246693	1000	-	.	gene_id "MSTRG.121770"; transcript_id "MSTRG.121770.107";
chr3	StringTie	exon	52228612	52229201	1000	-	.	gene_id "MSTRG.121770"; transcript_id "MSTRG.121770.107"; exon_number "1";
chr3	StringTie	exon	52229661	52229782	1000	-	.	gene_id "MSTRG.121770"; transcript_id "MSTRG.121770.107"; exon_number "2";
chr3	StringTie	exon	52229920	52230070	1000	-	.	gene_id "MSTRG.121770"; transcript_id "MSTRG.121770.107"; exon_number "3";
chr3	StringTie	exon	52230870	52230995	1000	-	.	gene_id "MSTRG.121770"; transcript_id "MSTRG.121770.107"; exon_number "4";
chr3	StringTie	exon	52231127	52231231	1000	-	.	gene_id "MSTRG.121770"; transcript_id "MSTRG.121770.107"; exon_number "5";
chr3	StringTie	exon	52231444	52231539	1000	-	.	gene_id "MSTRG.121770"; transcript_id "MSTRG.121770.107"; exon_number "6";
chr3	StringTie	exon	52231944	52232117	1000	-	.	gene_id "MSTRG.121770"; transcript_id "MSTRG.121770.107"; exon_number "7";
chr3	StringTie	exon	52235029	52235106	1000	-	.	gene_id "MSTRG.121770"; transcript_id "MSTRG.121770.107"; exon_number "8";
chr3	StringTie	exon	52246679	52246693	1000	-	.	gene_id "MSTRG.121770"; transcript_id "MSTRG.121770.107"; exon_number "9";
chr3	StringTie	transcript	52228612	52239171	1000	-	.	gene_id "MSTRG.121770"; transcript_id "MSTRG.121770.108";
chr3	StringTie	exon	52228612	52229201	1000	-	.	gene_id "MSTRG.121770"; transcript_id "MSTRG.121770.108"; exon_number "1";
chr3	StringTie	exon	52229661	52229782	1000	-	.	gene_id "MSTRG.121770"; transcript_id "MSTRG.121770.108"; exon_number "2";
chr3	StringTie	exon	52229920	52230070	1000	-	.	gene_id "MSTRG.121770"; transcript_id "MSTRG.121770.108"; exon_number "3";
chr3	StringTie	exon	52230870	52230995	1000	-	.	gene_id "MSTRG.121770"; transcript_id "MSTRG.121770.108"; exon_number "4";
chr3	StringTie	exon	52231127	52231231	1000	-	.	gene_id "MSTRG.121770"; transcript_id "MSTRG.121770.108"; exon_number "5";
chr3	StringTie	exon	52231444	52231527	1000	-	.	gene_id "MSTRG.121770"; transcript_id "MSTRG.121770.108"; exon_number "6";
chr3	StringTie	exon	52231944	52232117	1000	-	.	gene_id "MSTRG.121770"; transcript_id "MSTRG.121770.108"; exon_number "7";
chr3	StringTie	exon	52235029	52235106	1000	-	.	gene_id "MSTRG.121770"; transcript_id "MSTRG.121770.108"; exon_number "8";
chr3	StringTie	exon	52238992	52239171	1000	-	.	gene_id "MSTRG.121770"; transcript_id "MSTRG.121770.108"; exon_number "9";
chr3	StringTie	transcript	52228612	52253674	1000	-	.	gene_id "MSTRG.121770"; transcript_id "MSTRG.121770.109";
chr3	StringTie	exon	52228612	52229201	1000	-	.	gene_id "MSTRG.121770"; transcript_id "MSTRG.121770.109"; exon_number "1";
chr3	StringTie	exon	52229661	52229782	1000	-	.	gene_id "MSTRG.121770"; transcript_id "MSTRG.121770.109"; exon_number "2";
chr3	StringTie	exon	52229920	52230070	1000	-	.	gene_id "MSTRG.121770"; transcript_id "MSTRG.121770.109"; exon_number "3";
chr3	StringTie	exon	52230870	52230995	1000	-	.	gene_id "MSTRG.121770"; transcript_id "MSTRG.121770.109"; exon_number "4";
chr3	StringTie	exon	52231127	52231231	1000	-	.	gene_id "MSTRG.121770"; transcript_id "MSTRG.121770.109"; exon_number "5";
chr3	StringTie	exon	52231444	52231539	1000	-	.	gene_id "MSTRG.121770"; transcript_id "MSTRG.121770.109"; exon_number "6";
chr3	StringTie	exon	52231944	52232117	1000	-	.	gene_id "MSTRG.121770"; transcript_id "MSTRG.121770.109"; exon_number "7";
chr3	StringTie	exon	52235029	52235106	1000	-	.	gene_id "MSTRG.121770"; transcript_id "MSTRG.121770.109"; exon_number "8";
chr3	StringTie	exon	52253662	52253674	1000	-	.	gene_id "MSTRG.121770"; transcript_id "MSTRG.121770.109"; exon_number "9";
chr3	StringTie	transcript	52221072	52239219	1000	-	.	gene_id "MSTRG.121770"; transcript_id "MSTRG.121770.11";
chr3	StringTie	exon	52221072	52224312	1000	-	.	gene_id "MSTRG.121770"; transcript_id "MSTRG.121770.11"; exon_number "1";
chr3	StringTie	exon	52225527	52230070	1000	-	.	gene_id "MSTRG.121770"; transcript_id "MSTRG.121770.11"; exon_number "2";
chr3	StringTie	exon	52230870	52230995	1000	-	.	gene_id "MSTRG.121770"; transcript_id "MSTRG.121770.11"; exon_number "3";
chr3	StringTie	exon	52231127	52231231	1000	-	.	gene_id "MSTRG.121770"; transcript_id "MSTRG.121770.11"; exon_number "4";
chr3	StringTie	exon	52231444	52231539	1000	-	.	gene_id "MSTRG.121770"; transcript_id "MSTRG.121770.11"; exon_number "5";
chr3	StringTie	exon	52231944	52232117	1000	-	.	gene_id "MSTRG.121770"; transcript_id "MSTRG.121770.11"; exon_number "6";
chr3	StringTie	exon	52235029	52235106	1000	-	.	gene_id "MSTRG.121770"; transcript_id "MSTRG.121770.11"; exon_number "7";
chr3	StringTie	exon	52238992	52239219	1000	-	.	gene_id "MSTRG.121770"; transcript_id "MSTRG.121770.11"; exon_number "8";
chr3	StringTie	transcript	52228629	52239151	1000	-	.	gene_id "MSTRG.121770"; transcript_id "MSTRG.121770.110";
chr3	StringTie	exon	52228629	52229201	1000	-	.	gene_id "MSTRG.121770"; transcript_id "MSTRG.121770.110"; exon_number "1";
chr3	StringTie	exon	52229661	52229814	1000	-	.	gene_id "MSTRG.121770"; transcript_id "MSTRG.121770.110"; exon_number "2";
chr3	StringTie	exon	52229920	52230070	1000	-	.	gene_id "MSTRG.121770"; transcript_id "MSTRG.121770.110"; exon_number "3";
chr3	StringTie	exon	52230870	52230995	1000	-	.	gene_id "MSTRG.121770"; transcript_id "MSTRG.121770.110"; exon_number "4";
chr3	StringTie	exon	52231127	52231231	1000	-	.	gene_id "MSTRG.121770"; transcript_id "MSTRG.121770.110"; exon_number "5";
chr3	StringTie	exon	52231444	52231539	1000	-	.	gene_id "MSTRG.121770"; transcript_id "MSTRG.121770.110"; exon_number "6";
chr3	StringTie	exon	52231944	52232117	1000	-	.	gene_id "MSTRG.121770"; transcript_id "MSTRG.121770.110"; exon_number "7";
chr3	StringTie	exon	52235029	52235106	1000	-	.	gene_id "MSTRG.121770"; transcript_id "MSTRG.121770.110"; exon_number "8";
chr3	StringTie	exon	52238992	52239151	1000	-	.	gene_id "MSTRG.121770"; transcript_id "MSTRG.121770.110"; exon_number "9";
chr3	StringTie	transcript	52228634	52232712	1000	-	.	gene_id "MSTRG.121770"; transcript_id "MSTRG.121770.111";
chr3	StringTie	exon	52228634	52229201	1000	-	.	gene_id "MSTRG.121770"; transcript_id "MSTRG.121770.111"; exon_number "1";
chr3	StringTie	exon	52229661	52229782	1000	-	.	gene_id "MSTRG.121770"; transcript_id "MSTRG.121770.111"; exon_number "2";
chr3	StringTie	exon	52229920	52230067	1000	-	.	gene_id "MSTRG.121770"; transcript_id "MSTRG.121770.111"; exon_number "3";
chr3	StringTie	exon	52230870	52230995	1000	-	.	gene_id "MSTRG.121770"; transcript_id "MSTRG.121770.111"; exon_number "4";
chr3	StringTie	exon	52231127	52231204	1000	-	.	gene_id "MSTRG.121770"; transcript_id "MSTRG.121770.111"; exon_number "5";
chr3	StringTie	exon	52231444	52231539	1000	-	.	gene_id "MSTRG.121770"; transcript_id "MSTRG.121770.111"; exon_number "6";
chr3	StringTie	exon	52231944	52232117	1000	-	.	gene_id "MSTRG.121770"; transcript_id "MSTRG.121770.111"; exon_number "7";
chr3	StringTie	exon	52232697	52232712	1000	-	.	gene_id "MSTRG.121770"; transcript_id "MSTRG.121770.111"; exon_number "8";
chr3	StringTie	transcript	52228636	52246696	1000	-	.	gene_id "MSTRG.121770"; transcript_id "MSTRG.121770.112";
chr3	StringTie	exon	52228636	52229201	1000	-	.	gene_id "MSTRG.121770"; transcript_id "MSTRG.121770.112"; exon_number "1";
chr3	StringTie	exon	52229661	52229782	1000	-	.	gene_id "MSTRG.121770"; transcript_id "MSTRG.121770.112"; exon_number "2";
chr3	StringTie	exon	52229920	52230070	1000	-	.	gene_id "MSTRG.121770"; transcript_id "MSTRG.121770.112"; exon_number "3";
chr3	StringTie	exon	52230172	52230995	1000	-	.	gene_id "MSTRG.121770"; transcript_id "MSTRG.121770.112"; exon_number "4";
chr3	StringTie	exon	52231127	52231231	1000	-	.	gene_id "MSTRG.121770"; transcript_id "MSTRG.121770.112"; exon_number "5";
chr3	StringTie	exon	52231444	52231539	1000	-	.	gene_id "MSTRG.121770"; transcript_id "MSTRG.121770.112"; exon_number "6";
chr3	StringTie	exon	52231944	52232122	1000	-	.	gene_id "MSTRG.121770"; transcript_id "MSTRG.121770.112"; exon_number "7";
chr3	StringTie	exon	52235029	52235106	1000	-	.	gene_id "MSTRG.121770"; transcript_id "MSTRG.121770.112"; exon_number "8";
chr3	StringTie	exon	52246679	52246696	1000	-	.	gene_id "MSTRG.121770"; transcript_id "MSTRG.121770.112"; exon_number "9";
chr3	StringTie	transcript	52241171	52278866	1000	-	.	gene_id "MSTRG.121770"; transcript_id "MSTRG.121770.115";
chr3	StringTie	exon	52241171	52241410	1000	-	.	gene_id "MSTRG.121770"; transcript_id "MSTRG.121770.115"; exon_number "1";
chr3	StringTie	exon	52253662	52257519	1000	-	.	gene_id "MSTRG.121770"; transcript_id "MSTRG.121770.115"; exon_number "2";
chr3	StringTie	exon	52258525	52258678	1000	-	.	gene_id "MSTRG.121770"; transcript_id "MSTRG.121770.115"; exon_number "3";
chr3	StringTie	exon	52259197	52259266	1000	-	.	gene_id "MSTRG.121770"; transcript_id "MSTRG.121770.115"; exon_number "4";
chr3	StringTie	exon	52259717	52259872	1000	-	.	gene_id "MSTRG.121770"; transcript_id "MSTRG.121770.115"; exon_number "5";
chr3	StringTie	exon	52260385	52260501	1000	-	.	gene_id "MSTRG.121770"; transcript_id "MSTRG.121770.115"; exon_number "6";
chr3	StringTie	exon	52261380	52261479	1000	-	.	gene_id "MSTRG.121770"; transcript_id "MSTRG.121770.115"; exon_number "7";
chr3	StringTie	exon	52266952	52267018	1000	-	.	gene_id "MSTRG.121770"; transcript_id "MSTRG.121770.115"; exon_number "8";
chr3	StringTie	exon	52270712	52270809	1000	-	.	gene_id "MSTRG.121770"; transcript_id "MSTRG.121770.115"; exon_number "9";
chr3	StringTie	exon	52278201	52278866	1000	-	.	gene_id "MSTRG.121770"; transcript_id "MSTRG.121770.115"; exon_number "10";
chr3	StringTie	transcript	52241199	52245698	1000	-	.	gene_id "MSTRG.121770"; transcript_id "MSTRG.121770.116";
chr3	StringTie	exon	52241199	52241410	1000	-	.	gene_id "MSTRG.121770"; transcript_id "MSTRG.121770.116"; exon_number "1";
chr3	StringTie	exon	52245097	52245698	1000	-	.	gene_id "MSTRG.121770"; transcript_id "MSTRG.121770.116"; exon_number "2";
chr3	StringTie	transcript	52241313	52295386	1000	-	.	gene_id "MSTRG.121770"; transcript_id "MSTRG.121770.117";
chr3	StringTie	exon	52241313	52241410	1000	-	.	gene_id "MSTRG.121770"; transcript_id "MSTRG.121770.117"; exon_number "1";
chr3	StringTie	exon	52253662	52257519	1000	-	.	gene_id "MSTRG.121770"; transcript_id "MSTRG.121770.117"; exon_number "2";
chr3	StringTie	exon	52258536	52258678	1000	-	.	gene_id "MSTRG.121770"; transcript_id "MSTRG.121770.117"; exon_number "3";
chr3	StringTie	exon	52259197	52259266	1000	-	.	gene_id "MSTRG.121770"; transcript_id "MSTRG.121770.117"; exon_number "4";
chr3	StringTie	exon	52259717	52259872	1000	-	.	gene_id "MSTRG.121770"; transcript_id "MSTRG.121770.117"; exon_number "5";
chr3	StringTie	exon	52260385	52260501	1000	-	.	gene_id "MSTRG.121770"; transcript_id "MSTRG.121770.117"; exon_number "6";
chr3	StringTie	exon	52261380	52261479	1000	-	.	gene_id "MSTRG.121770"; transcript_id "MSTRG.121770.117"; exon_number "7";
chr3	StringTie	exon	52266952	52267018	1000	-	.	gene_id "MSTRG.121770"; transcript_id "MSTRG.121770.117"; exon_number "8";
chr3	StringTie	exon	52270712	52270809	1000	-	.	gene_id "MSTRG.121770"; transcript_id "MSTRG.121770.117"; exon_number "9";
chr3	StringTie	exon	52278201	52282931	1000	-	.	gene_id "MSTRG.121770"; transcript_id "MSTRG.121770.117"; exon_number "10";
chr3	StringTie	exon	52284528	52284591	1000	-	.	gene_id "MSTRG.121770"; transcript_id "MSTRG.121770.117"; exon_number "11";
chr3	StringTie	exon	52287833	52295386	1000	-	.	gene_id "MSTRG.121770"; transcript_id "MSTRG.121770.117"; exon_number "12";
chr3	StringTie	transcript	52253768	52299119	1000	-	.	gene_id "MSTRG.121770"; transcript_id "MSTRG.121770.118";
chr3	StringTie	exon	52253768	52257519	1000	-	.	gene_id "MSTRG.121770"; transcript_id "MSTRG.121770.118"; exon_number "1";
chr3	StringTie	exon	52258536	52258678	1000	-	.	gene_id "MSTRG.121770"; transcript_id "MSTRG.121770.118"; exon_number "2";
chr3	StringTie	exon	52259197	52259266	1000	-	.	gene_id "MSTRG.121770"; transcript_id "MSTRG.121770.118"; exon_number "3";
chr3	StringTie	exon	52259717	52259872	1000	-	.	gene_id "MSTRG.121770"; transcript_id "MSTRG.121770.118"; exon_number "4";
chr3	StringTie	exon	52260385	52260501	1000	-	.	gene_id "MSTRG.121770"; transcript_id "MSTRG.121770.118"; exon_number "5";
chr3	StringTie	exon	52261380	52261479	1000	-	.	gene_id "MSTRG.121770"; transcript_id "MSTRG.121770.118"; exon_number "6";
chr3	StringTie	exon	52266952	52267018	1000	-	.	gene_id "MSTRG.121770"; transcript_id "MSTRG.121770.118"; exon_number "7";
chr3	StringTie	exon	52270712	52270809	1000	-	.	gene_id "MSTRG.121770"; transcript_id "MSTRG.121770.118"; exon_number "8";
chr3	StringTie	exon	52278205	52282931	1000	-	.	gene_id "MSTRG.121770"; transcript_id "MSTRG.121770.118"; exon_number "9";
chr3	StringTie	exon	52284528	52284591	1000	-	.	gene_id "MSTRG.121770"; transcript_id "MSTRG.121770.118"; exon_number "10";
chr3	StringTie	exon	52293027	52293161	1000	-	.	gene_id "MSTRG.121770"; transcript_id "MSTRG.121770.118"; exon_number "11";
chr3	StringTie	exon	52298857	52299119	1000	-	.	gene_id "MSTRG.121770"; transcript_id "MSTRG.121770.118"; exon_number "12";
chr3	StringTie	transcript	52253768	52288064	1000	-	.	gene_id "MSTRG.121770"; transcript_id "MSTRG.121770.119";
chr3	StringTie	exon	52253768	52257519	1000	-	.	gene_id "MSTRG.121770"; transcript_id "MSTRG.121770.119"; exon_number "1";
chr3	StringTie	exon	52258536	52258678	1000	-	.	gene_id "MSTRG.121770"; transcript_id "MSTRG.121770.119"; exon_number "2";
chr3	StringTie	exon	52259197	52259266	1000	-	.	gene_id "MSTRG.121770"; transcript_id "MSTRG.121770.119"; exon_number "3";
chr3	StringTie	exon	52259717	52259872	1000	-	.	gene_id "MSTRG.121770"; transcript_id "MSTRG.121770.119"; exon_number "4";
chr3	StringTie	exon	52260385	52260501	1000	-	.	gene_id "MSTRG.121770"; transcript_id "MSTRG.121770.119"; exon_number "5";
chr3	StringTie	exon	52261380	52261479	1000	-	.	gene_id "MSTRG.121770"; transcript_id "MSTRG.121770.119"; exon_number "6";
chr3	StringTie	exon	52266952	52267018	1000	-	.	gene_id "MSTRG.121770"; transcript_id "MSTRG.121770.119"; exon_number "7";
chr3	StringTie	exon	52278201	52282931	1000	-	.	gene_id "MSTRG.121770"; transcript_id "MSTRG.121770.119"; exon_number "8";
chr3	StringTie	exon	52284528	52284591	1000	-	.	gene_id "MSTRG.121770"; transcript_id "MSTRG.121770.119"; exon_number "9";
chr3	StringTie	exon	52287823	52288064	1000	-	.	gene_id "MSTRG.121770"; transcript_id "MSTRG.121770.119"; exon_number "10";
chr3	StringTie	transcript	52253939	52300169	1000	-	.	gene_id "MSTRG.121770"; transcript_id "MSTRG.121770.120";
chr3	StringTie	exon	52253939	52257519	1000	-	.	gene_id "MSTRG.121770"; transcript_id "MSTRG.121770.120"; exon_number "1";
chr3	StringTie	exon	52258536	52258678	1000	-	.	gene_id "MSTRG.121770"; transcript_id "MSTRG.121770.120"; exon_number "2";
chr3	StringTie	exon	52259197	52259266	1000	-	.	gene_id "MSTRG.121770"; transcript_id "MSTRG.121770.120"; exon_number "3";
chr3	StringTie	exon	52259717	52259872	1000	-	.	gene_id "MSTRG.121770"; transcript_id "MSTRG.121770.120"; exon_number "4";
chr3	StringTie	exon	52260385	52260501	1000	-	.	gene_id "MSTRG.121770"; transcript_id "MSTRG.121770.120"; exon_number "5";
chr3	StringTie	exon	52261380	52261479	1000	-	.	gene_id "MSTRG.121770"; transcript_id "MSTRG.121770.120"; exon_number "6";
chr3	StringTie	exon	52266952	52267018	1000	-	.	gene_id "MSTRG.121770"; transcript_id "MSTRG.121770.120"; exon_number "7";
chr3	StringTie	exon	52270712	52270809	1000	-	.	gene_id "MSTRG.121770"; transcript_id "MSTRG.121770.120"; exon_number "8";
chr3	StringTie	exon	52278140	52282931	1000	-	.	gene_id "MSTRG.121770"; transcript_id "MSTRG.121770.120"; exon_number "9";
chr3	StringTie	exon	52284528	52284591	1000	-	.	gene_id "MSTRG.121770"; transcript_id "MSTRG.121770.120"; exon_number "10";
chr3	StringTie	exon	52287833	52291135	1000	-	.	gene_id "MSTRG.121770"; transcript_id "MSTRG.121770.120"; exon_number "11";
chr3	StringTie	exon	52293027	52293161	1000	-	.	gene_id "MSTRG.121770"; transcript_id "MSTRG.121770.120"; exon_number "12";
chr3	StringTie	exon	52298857	52300169	1000	-	.	gene_id "MSTRG.121770"; transcript_id "MSTRG.121770.120"; exon_number "13";
chr3	StringTie	transcript	52254010	52278699	1000	-	.	gene_id "MSTRG.121770"; transcript_id "MSTRG.121770.121";
chr3	StringTie	exon	52254010	52256766	1000	-	.	gene_id "MSTRG.121770"; transcript_id "MSTRG.121770.121"; exon_number "1";
chr3	StringTie	exon	52256862	52257519	1000	-	.	gene_id "MSTRG.121770"; transcript_id "MSTRG.121770.121"; exon_number "2";
chr3	StringTie	exon	52258536	52258678	1000	-	.	gene_id "MSTRG.121770"; transcript_id "MSTRG.121770.121"; exon_number "3";
chr3	StringTie	exon	52259197	52259266	1000	-	.	gene_id "MSTRG.121770"; transcript_id "MSTRG.121770.121"; exon_number "4";
chr3	StringTie	exon	52259717	52259872	1000	-	.	gene_id "MSTRG.121770"; transcript_id "MSTRG.121770.121"; exon_number "5";
chr3	StringTie	exon	52260385	52260501	1000	-	.	gene_id "MSTRG.121770"; transcript_id "MSTRG.121770.121"; exon_number "6";
chr3	StringTie	exon	52261380	52261479	1000	-	.	gene_id "MSTRG.121770"; transcript_id "MSTRG.121770.121"; exon_number "7";
chr3	StringTie	exon	52266952	52267018	1000	-	.	gene_id "MSTRG.121770"; transcript_id "MSTRG.121770.121"; exon_number "8";
chr3	StringTie	exon	52270712	52270809	1000	-	.	gene_id "MSTRG.121770"; transcript_id "MSTRG.121770.121"; exon_number "9";
chr3	StringTie	exon	52278201	52278699	1000	-	.	gene_id "MSTRG.121770"; transcript_id "MSTRG.121770.121"; exon_number "10";
chr3	StringTie	transcript	52254061	52278692	1000	-	.	gene_id "MSTRG.121770"; transcript_id "MSTRG.121770.122";
chr3	StringTie	exon	52254061	52256766	1000	-	.	gene_id "MSTRG.121770"; transcript_id "MSTRG.121770.122"; exon_number "1";
chr3	StringTie	exon	52256872	52257519	1000	-	.	gene_id "MSTRG.121770"; transcript_id "MSTRG.121770.122"; exon_number "2";
chr3	StringTie	exon	52258536	52258678	1000	-	.	gene_id "MSTRG.121770"; transcript_id "MSTRG.121770.122"; exon_number "3";
chr3	StringTie	exon	52259197	52259233	1000	-	.	gene_id "MSTRG.121770"; transcript_id "MSTRG.121770.122"; exon_number "4";
chr3	StringTie	exon	52259770	52259872	1000	-	.	gene_id "MSTRG.121770"; transcript_id "MSTRG.121770.122"; exon_number "5";
chr3	StringTie	exon	52260385	52260501	1000	-	.	gene_id "MSTRG.121770"; transcript_id "MSTRG.121770.122"; exon_number "6";
chr3	StringTie	exon	52261380	52261479	1000	-	.	gene_id "MSTRG.121770"; transcript_id "MSTRG.121770.122"; exon_number "7";
chr3	StringTie	exon	52266952	52267018	1000	-	.	gene_id "MSTRG.121770"; transcript_id "MSTRG.121770.122"; exon_number "8";
chr3	StringTie	exon	52270712	52270809	1000	-	.	gene_id "MSTRG.121770"; transcript_id "MSTRG.121770.122"; exon_number "9";
chr3	StringTie	exon	52278201	52278692	1000	-	.	gene_id "MSTRG.121770"; transcript_id "MSTRG.121770.122"; exon_number "10";
chr3	StringTie	transcript	52254104	52281304	1000	-	.	gene_id "MSTRG.121770"; transcript_id "MSTRG.121770.123";
chr3	StringTie	exon	52254104	52256785	1000	-	.	gene_id "MSTRG.121770"; transcript_id "MSTRG.121770.123"; exon_number "1";
chr3	StringTie	exon	52256874	52257519	1000	-	.	gene_id "MSTRG.121770"; transcript_id "MSTRG.121770.123"; exon_number "2";
chr3	StringTie	exon	52258536	52258678	1000	-	.	gene_id "MSTRG.121770"; transcript_id "MSTRG.121770.123"; exon_number "3";
chr3	StringTie	exon	52259197	52259266	1000	-	.	gene_id "MSTRG.121770"; transcript_id "MSTRG.121770.123"; exon_number "4";
chr3	StringTie	exon	52259717	52259872	1000	-	.	gene_id "MSTRG.121770"; transcript_id "MSTRG.121770.123"; exon_number "5";
chr3	StringTie	exon	52260385	52260501	1000	-	.	gene_id "MSTRG.121770"; transcript_id "MSTRG.121770.123"; exon_number "6";
chr3	StringTie	exon	52261380	52261479	1000	-	.	gene_id "MSTRG.121770"; transcript_id "MSTRG.121770.123"; exon_number "7";
chr3	StringTie	exon	52266952	52267018	1000	-	.	gene_id "MSTRG.121770"; transcript_id "MSTRG.121770.123"; exon_number "8";
chr3	StringTie	exon	52270712	52270809	1000	-	.	gene_id "MSTRG.121770"; transcript_id "MSTRG.121770.123"; exon_number "9";
chr3	StringTie	exon	52278140	52281304	1000	-	.	gene_id "MSTRG.121770"; transcript_id "MSTRG.121770.123"; exon_number "10";
chr3	StringTie	transcript	52254126	52299106	1000	-	.	gene_id "MSTRG.121770"; transcript_id "MSTRG.121770.124";
chr3	StringTie	exon	52254126	52257519	1000	-	.	gene_id "MSTRG.121770"; transcript_id "MSTRG.121770.124"; exon_number "1";
chr3	StringTie	exon	52258536	52258678	1000	-	.	gene_id "MSTRG.121770"; transcript_id "MSTRG.121770.124"; exon_number "2";
chr3	StringTie	exon	52259197	52259266	1000	-	.	gene_id "MSTRG.121770"; transcript_id "MSTRG.121770.124"; exon_number "3";
chr3	StringTie	exon	52259717	52259872	1000	-	.	gene_id "MSTRG.121770"; transcript_id "MSTRG.121770.124"; exon_number "4";
chr3	StringTie	exon	52260385	52260501	1000	-	.	gene_id "MSTRG.121770"; transcript_id "MSTRG.121770.124"; exon_number "5";
chr3	StringTie	exon	52261380	52261479	1000	-	.	gene_id "MSTRG.121770"; transcript_id "MSTRG.121770.124"; exon_number "6";
chr3	StringTie	exon	52266952	52267018	1000	-	.	gene_id "MSTRG.121770"; transcript_id "MSTRG.121770.124"; exon_number "7";
chr3	StringTie	exon	52270712	52270809	1000	-	.	gene_id "MSTRG.121770"; transcript_id "MSTRG.121770.124"; exon_number "8";
chr3	StringTie	exon	52284528	52284591	1000	-	.	gene_id "MSTRG.121770"; transcript_id "MSTRG.121770.124"; exon_number "9";
chr3	StringTie	exon	52287833	52288724	1000	-	.	gene_id "MSTRG.121770"; transcript_id "MSTRG.121770.124"; exon_number "10";
chr3	StringTie	exon	52293027	52293161	1000	-	.	gene_id "MSTRG.121770"; transcript_id "MSTRG.121770.124"; exon_number "11";
chr3	StringTie	exon	52298857	52299106	1000	-	.	gene_id "MSTRG.121770"; transcript_id "MSTRG.121770.124"; exon_number "12";
chr3	StringTie	transcript	52254169	52287998	1000	-	.	gene_id "MSTRG.121770"; transcript_id "MSTRG.121770.125";
chr3	StringTie	exon	52254169	52257519	1000	-	.	gene_id "MSTRG.121770"; transcript_id "MSTRG.121770.125"; exon_number "1";
chr3	StringTie	exon	52258536	52258678	1000	-	.	gene_id "MSTRG.121770"; transcript_id "MSTRG.121770.125"; exon_number "2";
chr3	StringTie	exon	52259197	52259266	1000	-	.	gene_id "MSTRG.121770"; transcript_id "MSTRG.121770.125"; exon_number "3";
chr3	StringTie	exon	52259717	52259872	1000	-	.	gene_id "MSTRG.121770"; transcript_id "MSTRG.121770.125"; exon_number "4";
chr3	StringTie	exon	52260385	52260501	1000	-	.	gene_id "MSTRG.121770"; transcript_id "MSTRG.121770.125"; exon_number "5";
chr3	StringTie	exon	52261380	52261479	1000	-	.	gene_id "MSTRG.121770"; transcript_id "MSTRG.121770.125"; exon_number "6";
chr3	StringTie	exon	52266952	52267018	1000	-	.	gene_id "MSTRG.121770"; transcript_id "MSTRG.121770.125"; exon_number "7";
chr3	StringTie	exon	52270712	52270809	1000	-	.	gene_id "MSTRG.121770"; transcript_id "MSTRG.121770.125"; exon_number "8";
chr3	StringTie	exon	52278201	52282931	1000	-	.	gene_id "MSTRG.121770"; transcript_id "MSTRG.121770.125"; exon_number "9";
chr3	StringTie	exon	52284528	52284591	1000	-	.	gene_id "MSTRG.121770"; transcript_id "MSTRG.121770.125"; exon_number "10";
chr3	StringTie	exon	52287308	52287443	1000	-	.	gene_id "MSTRG.121770"; transcript_id "MSTRG.121770.125"; exon_number "11";
chr3	StringTie	exon	52287833	52287998	1000	-	.	gene_id "MSTRG.121770"; transcript_id "MSTRG.121770.125"; exon_number "12";
chr3	StringTie	transcript	52254171	52278823	1000	-	.	gene_id "MSTRG.121770"; transcript_id "MSTRG.121770.126";
chr3	StringTie	exon	52254171	52257519	1000	-	.	gene_id "MSTRG.121770"; transcript_id "MSTRG.121770.126"; exon_number "1";
chr3	StringTie	exon	52258536	52258678	1000	-	.	gene_id "MSTRG.121770"; transcript_id "MSTRG.121770.126"; exon_number "2";
chr3	StringTie	exon	52259197	52259266	1000	-	.	gene_id "MSTRG.121770"; transcript_id "MSTRG.121770.126"; exon_number "3";
chr3	StringTie	exon	52259717	52259872	1000	-	.	gene_id "MSTRG.121770"; transcript_id "MSTRG.121770.126"; exon_number "4";
chr3	StringTie	exon	52261380	52261479	1000	-	.	gene_id "MSTRG.121770"; transcript_id "MSTRG.121770.126"; exon_number "5";
chr3	StringTie	exon	52266952	52267018	1000	-	.	gene_id "MSTRG.121770"; transcript_id "MSTRG.121770.126"; exon_number "6";
chr3	StringTie	exon	52270712	52270809	1000	-	.	gene_id "MSTRG.121770"; transcript_id "MSTRG.121770.126"; exon_number "7";
chr3	StringTie	exon	52278201	52278823	1000	-	.	gene_id "MSTRG.121770"; transcript_id "MSTRG.121770.126"; exon_number "8";
chr3	StringTie	transcript	52254186	52279022	1000	-	.	gene_id "MSTRG.121770"; transcript_id "MSTRG.121770.127";
chr3	StringTie	exon	52254186	52257519	1000	-	.	gene_id "MSTRG.121770"; transcript_id "MSTRG.121770.127"; exon_number "1";
chr3	StringTie	exon	52258536	52258678	1000	-	.	gene_id "MSTRG.121770"; transcript_id "MSTRG.121770.127"; exon_number "2";
chr3	StringTie	exon	52259197	52259266	1000	-	.	gene_id "MSTRG.121770"; transcript_id "MSTRG.121770.127"; exon_number "3";
chr3	StringTie	exon	52259717	52259872	1000	-	.	gene_id "MSTRG.121770"; transcript_id "MSTRG.121770.127"; exon_number "4";
chr3	StringTie	exon	52260385	52260434	1000	-	.	gene_id "MSTRG.121770"; transcript_id "MSTRG.121770.127"; exon_number "5";
chr3	StringTie	exon	52261380	52261479	1000	-	.	gene_id "MSTRG.121770"; transcript_id "MSTRG.121770.127"; exon_number "6";
chr3	StringTie	exon	52266952	52267018	1000	-	.	gene_id "MSTRG.121770"; transcript_id "MSTRG.121770.127"; exon_number "7";
chr3	StringTie	exon	52278201	52279022	1000	-	.	gene_id "MSTRG.121770"; transcript_id "MSTRG.121770.127"; exon_number "8";
chr3	StringTie	transcript	52254239	52280267	1000	-	.	gene_id "MSTRG.121770"; transcript_id "MSTRG.121770.128";
chr3	StringTie	exon	52254239	52257519	1000	-	.	gene_id "MSTRG.121770"; transcript_id "MSTRG.121770.128"; exon_number "1";
chr3	StringTie	exon	52258553	52258678	1000	-	.	gene_id "MSTRG.121770"; transcript_id "MSTRG.121770.128"; exon_number "2";
chr3	StringTie	exon	52259197	52259266	1000	-	.	gene_id "MSTRG.121770"; transcript_id "MSTRG.121770.128"; exon_number "3";
chr3	StringTie	exon	52259717	52259872	1000	-	.	gene_id "MSTRG.121770"; transcript_id "MSTRG.121770.128"; exon_number "4";
chr3	StringTie	exon	52260385	52260501	1000	-	.	gene_id "MSTRG.121770"; transcript_id "MSTRG.121770.128"; exon_number "5";
chr3	StringTie	exon	52261380	52261479	1000	-	.	gene_id "MSTRG.121770"; transcript_id "MSTRG.121770.128"; exon_number "6";
chr3	StringTie	exon	52266952	52267018	1000	-	.	gene_id "MSTRG.121770"; transcript_id "MSTRG.121770.128"; exon_number "7";
chr3	StringTie	exon	52270712	52270809	1000	-	.	gene_id "MSTRG.121770"; transcript_id "MSTRG.121770.128"; exon_number "8";
chr3	StringTie	exon	52278201	52280267	1000	-	.	gene_id "MSTRG.121770"; transcript_id "MSTRG.121770.128"; exon_number "9";
chr3	StringTie	transcript	52254243	52278754	1000	-	.	gene_id "MSTRG.121770"; transcript_id "MSTRG.121770.129";
chr3	StringTie	exon	52254243	52257519	1000	-	.	gene_id "MSTRG.121770"; transcript_id "MSTRG.121770.129"; exon_number "1";
chr3	StringTie	exon	52258536	52258678	1000	-	.	gene_id "MSTRG.121770"; transcript_id "MSTRG.121770.129"; exon_number "2";
chr3	StringTie	exon	52259197	52259266	1000	-	.	gene_id "MSTRG.121770"; transcript_id "MSTRG.121770.129"; exon_number "3";
chr3	StringTie	exon	52259717	52259872	1000	-	.	gene_id "MSTRG.121770"; transcript_id "MSTRG.121770.129"; exon_number "4";
chr3	StringTie	exon	52260385	52260434	1000	-	.	gene_id "MSTRG.121770"; transcript_id "MSTRG.121770.129"; exon_number "5";
chr3	StringTie	exon	52261380	52261479	1000	-	.	gene_id "MSTRG.121770"; transcript_id "MSTRG.121770.129"; exon_number "6";
chr3	StringTie	exon	52266952	52267018	1000	-	.	gene_id "MSTRG.121770"; transcript_id "MSTRG.121770.129"; exon_number "7";
chr3	StringTie	exon	52270712	52270809	1000	-	.	gene_id "MSTRG.121770"; transcript_id "MSTRG.121770.129"; exon_number "8";
chr3	StringTie	exon	52278201	52278754	1000	-	.	gene_id "MSTRG.121770"; transcript_id "MSTRG.121770.129"; exon_number "9";
chr3	StringTie	transcript	52221081	52239151	1000	-	.	gene_id "MSTRG.121770"; transcript_id "MSTRG.121770.13";
chr3	StringTie	exon	52221081	52224312	1000	-	.	gene_id "MSTRG.121770"; transcript_id "MSTRG.121770.13"; exon_number "1";
chr3	StringTie	exon	52229661	52229782	1000	-	.	gene_id "MSTRG.121770"; transcript_id "MSTRG.121770.13"; exon_number "2";
chr3	StringTie	exon	52229920	52230070	1000	-	.	gene_id "MSTRG.121770"; transcript_id "MSTRG.121770.13"; exon_number "3";
chr3	StringTie	exon	52230870	52230995	1000	-	.	gene_id "MSTRG.121770"; transcript_id "MSTRG.121770.13"; exon_number "4";
chr3	StringTie	exon	52231127	52231231	1000	-	.	gene_id "MSTRG.121770"; transcript_id "MSTRG.121770.13"; exon_number "5";
chr3	StringTie	exon	52231444	52231539	1000	-	.	gene_id "MSTRG.121770"; transcript_id "MSTRG.121770.13"; exon_number "6";
chr3	StringTie	exon	52231944	52232096	1000	-	.	gene_id "MSTRG.121770"; transcript_id "MSTRG.121770.13"; exon_number "7";
chr3	StringTie	exon	52235029	52235106	1000	-	.	gene_id "MSTRG.121770"; transcript_id "MSTRG.121770.13"; exon_number "8";
chr3	StringTie	exon	52238992	52239151	1000	-	.	gene_id "MSTRG.121770"; transcript_id "MSTRG.121770.13"; exon_number "9";
chr3	StringTie	transcript	52254246	52278685	1000	-	.	gene_id "MSTRG.121770"; transcript_id "MSTRG.121770.130";
chr3	StringTie	exon	52254246	52256769	1000	-	.	gene_id "MSTRG.121770"; transcript_id "MSTRG.121770.130"; exon_number "1";
chr3	StringTie	exon	52256862	52257519	1000	-	.	gene_id "MSTRG.121770"; transcript_id "MSTRG.121770.130"; exon_number "2";
chr3	StringTie	exon	52258536	52258678	1000	-	.	gene_id "MSTRG.121770"; transcript_id "MSTRG.121770.130"; exon_number "3";
chr3	StringTie	exon	52259197	52259266	1000	-	.	gene_id "MSTRG.121770"; transcript_id "MSTRG.121770.130"; exon_number "4";
chr3	StringTie	exon	52259717	52259872	1000	-	.	gene_id "MSTRG.121770"; transcript_id "MSTRG.121770.130"; exon_number "5";
chr3	StringTie	exon	52260385	52260501	1000	-	.	gene_id "MSTRG.121770"; transcript_id "MSTRG.121770.130"; exon_number "6";
chr3	StringTie	exon	52261380	52261479	1000	-	.	gene_id "MSTRG.121770"; transcript_id "MSTRG.121770.130"; exon_number "7";
chr3	StringTie	exon	52266952	52267018	1000	-	.	gene_id "MSTRG.121770"; transcript_id "MSTRG.121770.130"; exon_number "8";
chr3	StringTie	exon	52270712	52270809	1000	-	.	gene_id "MSTRG.121770"; transcript_id "MSTRG.121770.130"; exon_number "9";
chr3	StringTie	exon	52278201	52278685	1000	-	.	gene_id "MSTRG.121770"; transcript_id "MSTRG.121770.130"; exon_number "10";
chr3	StringTie	transcript	52254246	52278666	1000	-	.	gene_id "MSTRG.121770"; transcript_id "MSTRG.121770.131";
chr3	StringTie	exon	52254246	52256774	1000	-	.	gene_id "MSTRG.121770"; transcript_id "MSTRG.121770.131"; exon_number "1";
chr3	StringTie	exon	52256859	52257519	1000	-	.	gene_id "MSTRG.121770"; transcript_id "MSTRG.121770.131"; exon_number "2";
chr3	StringTie	exon	52258536	52258678	1000	-	.	gene_id "MSTRG.121770"; transcript_id "MSTRG.121770.131"; exon_number "3";
chr3	StringTie	exon	52259197	52259266	1000	-	.	gene_id "MSTRG.121770"; transcript_id "MSTRG.121770.131"; exon_number "4";
chr3	StringTie	exon	52259717	52259872	1000	-	.	gene_id "MSTRG.121770"; transcript_id "MSTRG.121770.131"; exon_number "5";
chr3	StringTie	exon	52260385	52260501	1000	-	.	gene_id "MSTRG.121770"; transcript_id "MSTRG.121770.131"; exon_number "6";
chr3	StringTie	exon	52261380	52261479	1000	-	.	gene_id "MSTRG.121770"; transcript_id "MSTRG.121770.131"; exon_number "7";
chr3	StringTie	exon	52266952	52267018	1000	-	.	gene_id "MSTRG.121770"; transcript_id "MSTRG.121770.131"; exon_number "8";
chr3	StringTie	exon	52270712	52270809	1000	-	.	gene_id "MSTRG.121770"; transcript_id "MSTRG.121770.131"; exon_number "9";
chr3	StringTie	exon	52278201	52278666	1000	-	.	gene_id "MSTRG.121770"; transcript_id "MSTRG.121770.131"; exon_number "10";
chr3	StringTie	transcript	52254266	52278956	1000	-	.	gene_id "MSTRG.121770"; transcript_id "MSTRG.121770.132";
chr3	StringTie	exon	52254266	52256754	1000	-	.	gene_id "MSTRG.121770"; transcript_id "MSTRG.121770.132"; exon_number "1";
chr3	StringTie	exon	52256862	52257519	1000	-	.	gene_id "MSTRG.121770"; transcript_id "MSTRG.121770.132"; exon_number "2";
chr3	StringTie	exon	52258536	52258678	1000	-	.	gene_id "MSTRG.121770"; transcript_id "MSTRG.121770.132"; exon_number "3";
chr3	StringTie	exon	52259197	52259266	1000	-	.	gene_id "MSTRG.121770"; transcript_id "MSTRG.121770.132"; exon_number "4";
chr3	StringTie	exon	52259717	52259872	1000	-	.	gene_id "MSTRG.121770"; transcript_id "MSTRG.121770.132"; exon_number "5";
chr3	StringTie	exon	52260385	52260501	1000	-	.	gene_id "MSTRG.121770"; transcript_id "MSTRG.121770.132"; exon_number "6";
chr3	StringTie	exon	52261380	52261479	1000	-	.	gene_id "MSTRG.121770"; transcript_id "MSTRG.121770.132"; exon_number "7";
chr3	StringTie	exon	52266952	52267018	1000	-	.	gene_id "MSTRG.121770"; transcript_id "MSTRG.121770.132"; exon_number "8";
chr3	StringTie	exon	52270712	52270809	1000	-	.	gene_id "MSTRG.121770"; transcript_id "MSTRG.121770.132"; exon_number "9";
chr3	StringTie	exon	52278201	52278956	1000	-	.	gene_id "MSTRG.121770"; transcript_id "MSTRG.121770.132"; exon_number "10";
chr3	StringTie	transcript	52254276	52278696	1000	-	.	gene_id "MSTRG.121770"; transcript_id "MSTRG.121770.133";
chr3	StringTie	exon	52254276	52257519	1000	-	.	gene_id "MSTRG.121770"; transcript_id "MSTRG.121770.133"; exon_number "1";
chr3	StringTie	exon	52258553	52258678	1000	-	.	gene_id "MSTRG.121770"; transcript_id "MSTRG.121770.133"; exon_number "2";
chr3	StringTie	exon	52259197	52259266	1000	-	.	gene_id "MSTRG.121770"; transcript_id "MSTRG.121770.133"; exon_number "3";
chr3	StringTie	exon	52259717	52259872	1000	-	.	gene_id "MSTRG.121770"; transcript_id "MSTRG.121770.133"; exon_number "4";
chr3	StringTie	exon	52260385	52260501	1000	-	.	gene_id "MSTRG.121770"; transcript_id "MSTRG.121770.133"; exon_number "5";
chr3	StringTie	exon	52261380	52261479	1000	-	.	gene_id "MSTRG.121770"; transcript_id "MSTRG.121770.133"; exon_number "6";
chr3	StringTie	exon	52266952	52267018	1000	-	.	gene_id "MSTRG.121770"; transcript_id "MSTRG.121770.133"; exon_number "7";
chr3	StringTie	exon	52270712	52270809	1000	-	.	gene_id "MSTRG.121770"; transcript_id "MSTRG.121770.133"; exon_number "8";
chr3	StringTie	exon	52278140	52278696	1000	-	.	gene_id "MSTRG.121770"; transcript_id "MSTRG.121770.133"; exon_number "9";
chr3	StringTie	transcript	52254282	52299024	1000	-	.	gene_id "MSTRG.121770"; transcript_id "MSTRG.121770.134";
chr3	StringTie	exon	52254282	52257519	1000	-	.	gene_id "MSTRG.121770"; transcript_id "MSTRG.121770.134"; exon_number "1";
chr3	StringTie	exon	52258536	52258678	1000	-	.	gene_id "MSTRG.121770"; transcript_id "MSTRG.121770.134"; exon_number "2";
chr3	StringTie	exon	52259197	52259266	1000	-	.	gene_id "MSTRG.121770"; transcript_id "MSTRG.121770.134"; exon_number "3";
chr3	StringTie	exon	52259717	52259872	1000	-	.	gene_id "MSTRG.121770"; transcript_id "MSTRG.121770.134"; exon_number "4";
chr3	StringTie	exon	52266952	52267018	1000	-	.	gene_id "MSTRG.121770"; transcript_id "MSTRG.121770.134"; exon_number "5";
chr3	StringTie	exon	52270712	52270809	1000	-	.	gene_id "MSTRG.121770"; transcript_id "MSTRG.121770.134"; exon_number "6";
chr3	StringTie	exon	52278201	52282931	1000	-	.	gene_id "MSTRG.121770"; transcript_id "MSTRG.121770.134"; exon_number "7";
chr3	StringTie	exon	52287833	52288724	1000	-	.	gene_id "MSTRG.121770"; transcript_id "MSTRG.121770.134"; exon_number "8";
chr3	StringTie	exon	52293027	52293161	1000	-	.	gene_id "MSTRG.121770"; transcript_id "MSTRG.121770.134"; exon_number "9";
chr3	StringTie	exon	52298857	52299024	1000	-	.	gene_id "MSTRG.121770"; transcript_id "MSTRG.121770.134"; exon_number "10";
chr3	StringTie	transcript	52254292	52299931	1000	-	.	gene_id "MSTRG.121770"; transcript_id "MSTRG.121770.135";
chr3	StringTie	exon	52254292	52257519	1000	-	.	gene_id "MSTRG.121770"; transcript_id "MSTRG.121770.135"; exon_number "1";
chr3	StringTie	exon	52258536	52258678	1000	-	.	gene_id "MSTRG.121770"; transcript_id "MSTRG.121770.135"; exon_number "2";
chr3	StringTie	exon	52259197	52259266	1000	-	.	gene_id "MSTRG.121770"; transcript_id "MSTRG.121770.135"; exon_number "3";
chr3	StringTie	exon	52259717	52259872	1000	-	.	gene_id "MSTRG.121770"; transcript_id "MSTRG.121770.135"; exon_number "4";
chr3	StringTie	exon	52260385	52260501	1000	-	.	gene_id "MSTRG.121770"; transcript_id "MSTRG.121770.135"; exon_number "5";
chr3	StringTie	exon	52261380	52261479	1000	-	.	gene_id "MSTRG.121770"; transcript_id "MSTRG.121770.135"; exon_number "6";
chr3	StringTie	exon	52266952	52267018	1000	-	.	gene_id "MSTRG.121770"; transcript_id "MSTRG.121770.135"; exon_number "7";
chr3	StringTie	exon	52270712	52270809	1000	-	.	gene_id "MSTRG.121770"; transcript_id "MSTRG.121770.135"; exon_number "8";
chr3	StringTie	exon	52284528	52284591	1000	-	.	gene_id "MSTRG.121770"; transcript_id "MSTRG.121770.135"; exon_number "9";
chr3	StringTie	exon	52293027	52293161	1000	-	.	gene_id "MSTRG.121770"; transcript_id "MSTRG.121770.135"; exon_number "10";
chr3	StringTie	exon	52298857	52299931	1000	-	.	gene_id "MSTRG.121770"; transcript_id "MSTRG.121770.135"; exon_number "11";
chr3	StringTie	transcript	52254293	52287332	1000	-	.	gene_id "MSTRG.121770"; transcript_id "MSTRG.121770.136";
chr3	StringTie	exon	52254293	52257519	1000	-	.	gene_id "MSTRG.121770"; transcript_id "MSTRG.121770.136"; exon_number "1";
chr3	StringTie	exon	52258536	52258678	1000	-	.	gene_id "MSTRG.121770"; transcript_id "MSTRG.121770.136"; exon_number "2";
chr3	StringTie	exon	52259197	52259266	1000	-	.	gene_id "MSTRG.121770"; transcript_id "MSTRG.121770.136"; exon_number "3";
chr3	StringTie	exon	52259717	52259872	1000	-	.	gene_id "MSTRG.121770"; transcript_id "MSTRG.121770.136"; exon_number "4";
chr3	StringTie	exon	52260385	52260501	1000	-	.	gene_id "MSTRG.121770"; transcript_id "MSTRG.121770.136"; exon_number "5";
chr3	StringTie	exon	52261380	52261479	1000	-	.	gene_id "MSTRG.121770"; transcript_id "MSTRG.121770.136"; exon_number "6";
chr3	StringTie	exon	52266952	52267018	1000	-	.	gene_id "MSTRG.121770"; transcript_id "MSTRG.121770.136"; exon_number "7";
chr3	StringTie	exon	52270712	52270809	1000	-	.	gene_id "MSTRG.121770"; transcript_id "MSTRG.121770.136"; exon_number "8";
chr3	StringTie	exon	52278201	52282931	1000	-	.	gene_id "MSTRG.121770"; transcript_id "MSTRG.121770.136"; exon_number "9";
chr3	StringTie	exon	52284528	52284591	1000	-	.	gene_id "MSTRG.121770"; transcript_id "MSTRG.121770.136"; exon_number "10";
chr3	StringTie	exon	52287199	52287332	1000	-	.	gene_id "MSTRG.121770"; transcript_id "MSTRG.121770.136"; exon_number "11";
chr3	StringTie	transcript	52254295	52300169	1000	-	.	gene_id "MSTRG.121770"; transcript_id "MSTRG.121770.137";
chr3	StringTie	exon	52254295	52257519	1000	-	.	gene_id "MSTRG.121770"; transcript_id "MSTRG.121770.137"; exon_number "1";
chr3	StringTie	exon	52258536	52258678	1000	-	.	gene_id "MSTRG.121770"; transcript_id "MSTRG.121770.137"; exon_number "2";
chr3	StringTie	exon	52259197	52259266	1000	-	.	gene_id "MSTRG.121770"; transcript_id "MSTRG.121770.137"; exon_number "3";
chr3	StringTie	exon	52259717	52259872	1000	-	.	gene_id "MSTRG.121770"; transcript_id "MSTRG.121770.137"; exon_number "4";
chr3	StringTie	exon	52260385	52260501	1000	-	.	gene_id "MSTRG.121770"; transcript_id "MSTRG.121770.137"; exon_number "5";
chr3	StringTie	exon	52261380	52261479	1000	-	.	gene_id "MSTRG.121770"; transcript_id "MSTRG.121770.137"; exon_number "6";
chr3	StringTie	exon	52266952	52267018	1000	-	.	gene_id "MSTRG.121770"; transcript_id "MSTRG.121770.137"; exon_number "7";
chr3	StringTie	exon	52270712	52270809	1000	-	.	gene_id "MSTRG.121770"; transcript_id "MSTRG.121770.137"; exon_number "8";
chr3	StringTie	exon	52278201	52282931	1000	-	.	gene_id "MSTRG.121770"; transcript_id "MSTRG.121770.137"; exon_number "9";
chr3	StringTie	exon	52284528	52284591	1000	-	.	gene_id "MSTRG.121770"; transcript_id "MSTRG.121770.137"; exon_number "10";
chr3	StringTie	exon	52293027	52293161	1000	-	.	gene_id "MSTRG.121770"; transcript_id "MSTRG.121770.137"; exon_number "11";
chr3	StringTie	exon	52298857	52298924	1000	-	.	gene_id "MSTRG.121770"; transcript_id "MSTRG.121770.137"; exon_number "12";
chr3	StringTie	exon	52299416	52300169	1000	-	.	gene_id "MSTRG.121770"; transcript_id "MSTRG.121770.137"; exon_number "13";
chr3	StringTie	transcript	52254298	52278672	1000	-	.	gene_id "MSTRG.121770"; transcript_id "MSTRG.121770.138";
chr3	StringTie	exon	52254298	52255860	1000	-	.	gene_id "MSTRG.121770"; transcript_id "MSTRG.121770.138"; exon_number "1";
chr3	StringTie	exon	52256096	52257519	1000	-	.	gene_id "MSTRG.121770"; transcript_id "MSTRG.121770.138"; exon_number "2";
chr3	StringTie	exon	52258536	52258678	1000	-	.	gene_id "MSTRG.121770"; transcript_id "MSTRG.121770.138"; exon_number "3";
chr3	StringTie	exon	52259197	52259266	1000	-	.	gene_id "MSTRG.121770"; transcript_id "MSTRG.121770.138"; exon_number "4";
chr3	StringTie	exon	52259717	52259872	1000	-	.	gene_id "MSTRG.121770"; transcript_id "MSTRG.121770.138"; exon_number "5";
chr3	StringTie	exon	52260385	52260434	1000	-	.	gene_id "MSTRG.121770"; transcript_id "MSTRG.121770.138"; exon_number "6";
chr3	StringTie	exon	52261380	52261479	1000	-	.	gene_id "MSTRG.121770"; transcript_id "MSTRG.121770.138"; exon_number "7";
chr3	StringTie	exon	52266952	52267018	1000	-	.	gene_id "MSTRG.121770"; transcript_id "MSTRG.121770.138"; exon_number "8";
chr3	StringTie	exon	52278201	52278672	1000	-	.	gene_id "MSTRG.121770"; transcript_id "MSTRG.121770.138"; exon_number "9";
chr3	StringTie	transcript	52254301	52278693	1000	-	.	gene_id "MSTRG.121770"; transcript_id "MSTRG.121770.139";
chr3	StringTie	exon	52254301	52257519	1000	-	.	gene_id "MSTRG.121770"; transcript_id "MSTRG.121770.139"; exon_number "1";
chr3	StringTie	exon	52258536	52258678	1000	-	.	gene_id "MSTRG.121770"; transcript_id "MSTRG.121770.139"; exon_number "2";
chr3	StringTie	exon	52259197	52259266	1000	-	.	gene_id "MSTRG.121770"; transcript_id "MSTRG.121770.139"; exon_number "3";
chr3	StringTie	exon	52259717	52259872	1000	-	.	gene_id "MSTRG.121770"; transcript_id "MSTRG.121770.139"; exon_number "4";
chr3	StringTie	exon	52260385	52260501	1000	-	.	gene_id "MSTRG.121770"; transcript_id "MSTRG.121770.139"; exon_number "5";
chr3	StringTie	exon	52261380	52261479	1000	-	.	gene_id "MSTRG.121770"; transcript_id "MSTRG.121770.139"; exon_number "6";
chr3	StringTie	exon	52266952	52267018	1000	-	.	gene_id "MSTRG.121770"; transcript_id "MSTRG.121770.139"; exon_number "7";
chr3	StringTie	exon	52270712	52270809	1000	-	.	gene_id "MSTRG.121770"; transcript_id "MSTRG.121770.139"; exon_number "8";
chr3	StringTie	exon	52277442	52278693	1000	-	.	gene_id "MSTRG.121770"; transcript_id "MSTRG.121770.139"; exon_number "9";
chr3	StringTie	transcript	52221081	52239181	1000	-	.	gene_id "MSTRG.121770"; transcript_id "MSTRG.121770.14";
chr3	StringTie	exon	52221081	52224312	1000	-	.	gene_id "MSTRG.121770"; transcript_id "MSTRG.121770.14"; exon_number "1";
chr3	StringTie	exon	52229661	52229782	1000	-	.	gene_id "MSTRG.121770"; transcript_id "MSTRG.121770.14"; exon_number "2";
chr3	StringTie	exon	52229920	52230070	1000	-	.	gene_id "MSTRG.121770"; transcript_id "MSTRG.121770.14"; exon_number "3";
chr3	StringTie	exon	52230870	52230995	1000	-	.	gene_id "MSTRG.121770"; transcript_id "MSTRG.121770.14"; exon_number "4";
chr3	StringTie	exon	52231127	52231231	1000	-	.	gene_id "MSTRG.121770"; transcript_id "MSTRG.121770.14"; exon_number "5";
chr3	StringTie	exon	52231444	52231539	1000	-	.	gene_id "MSTRG.121770"; transcript_id "MSTRG.121770.14"; exon_number "6";
chr3	StringTie	exon	52231944	52232117	1000	-	.	gene_id "MSTRG.121770"; transcript_id "MSTRG.121770.14"; exon_number "7";
chr3	StringTie	exon	52235029	52235106	1000	-	.	gene_id "MSTRG.121770"; transcript_id "MSTRG.121770.14"; exon_number "8";
chr3	StringTie	exon	52238992	52239181	1000	-	.	gene_id "MSTRG.121770"; transcript_id "MSTRG.121770.14"; exon_number "9";
chr3	StringTie	transcript	52254302	52278704	1000	-	.	gene_id "MSTRG.121770"; transcript_id "MSTRG.121770.140";
chr3	StringTie	exon	52254302	52256785	1000	-	.	gene_id "MSTRG.121770"; transcript_id "MSTRG.121770.140"; exon_number "1";
chr3	StringTie	exon	52256874	52257519	1000	-	.	gene_id "MSTRG.121770"; transcript_id "MSTRG.121770.140"; exon_number "2";
chr3	StringTie	exon	52258536	52258678	1000	-	.	gene_id "MSTRG.121770"; transcript_id "MSTRG.121770.140"; exon_number "3";
chr3	StringTie	exon	52259197	52259266	1000	-	.	gene_id "MSTRG.121770"; transcript_id "MSTRG.121770.140"; exon_number "4";
chr3	StringTie	exon	52259717	52259872	1000	-	.	gene_id "MSTRG.121770"; transcript_id "MSTRG.121770.140"; exon_number "5";
chr3	StringTie	exon	52261380	52261479	1000	-	.	gene_id "MSTRG.121770"; transcript_id "MSTRG.121770.140"; exon_number "6";
chr3	StringTie	exon	52266952	52267018	1000	-	.	gene_id "MSTRG.121770"; transcript_id "MSTRG.121770.140"; exon_number "7";
chr3	StringTie	exon	52270712	52270809	1000	-	.	gene_id "MSTRG.121770"; transcript_id "MSTRG.121770.140"; exon_number "8";
chr3	StringTie	exon	52278201	52278704	1000	-	.	gene_id "MSTRG.121770"; transcript_id "MSTRG.121770.140"; exon_number "9";
chr3	StringTie	transcript	52254309	52278790	1000	-	.	gene_id "MSTRG.121770"; transcript_id "MSTRG.121770.141";
chr3	StringTie	exon	52254309	52257519	1000	-	.	gene_id "MSTRG.121770"; transcript_id "MSTRG.121770.141"; exon_number "1";
chr3	StringTie	exon	52258553	52258678	1000	-	.	gene_id "MSTRG.121770"; transcript_id "MSTRG.121770.141"; exon_number "2";
chr3	StringTie	exon	52259197	52259266	1000	-	.	gene_id "MSTRG.121770"; transcript_id "MSTRG.121770.141"; exon_number "3";
chr3	StringTie	exon	52259717	52259872	1000	-	.	gene_id "MSTRG.121770"; transcript_id "MSTRG.121770.141"; exon_number "4";
chr3	StringTie	exon	52260385	52260501	1000	-	.	gene_id "MSTRG.121770"; transcript_id "MSTRG.121770.141"; exon_number "5";
chr3	StringTie	exon	52261380	52261479	1000	-	.	gene_id "MSTRG.121770"; transcript_id "MSTRG.121770.141"; exon_number "6";
chr3	StringTie	exon	52266952	52267018	1000	-	.	gene_id "MSTRG.121770"; transcript_id "MSTRG.121770.141"; exon_number "7";
chr3	StringTie	exon	52278201	52278790	1000	-	.	gene_id "MSTRG.121770"; transcript_id "MSTRG.121770.141"; exon_number "8";
chr3	StringTie	transcript	52254314	52288035	1000	-	.	gene_id "MSTRG.121770"; transcript_id "MSTRG.121770.142";
chr3	StringTie	exon	52254314	52257519	1000	-	.	gene_id "MSTRG.121770"; transcript_id "MSTRG.121770.142"; exon_number "1";
chr3	StringTie	exon	52258536	52258678	1000	-	.	gene_id "MSTRG.121770"; transcript_id "MSTRG.121770.142"; exon_number "2";
chr3	StringTie	exon	52259197	52259266	1000	-	.	gene_id "MSTRG.121770"; transcript_id "MSTRG.121770.142"; exon_number "3";
chr3	StringTie	exon	52259717	52259872	1000	-	.	gene_id "MSTRG.121770"; transcript_id "MSTRG.121770.142"; exon_number "4";
chr3	StringTie	exon	52260385	52260501	1000	-	.	gene_id "MSTRG.121770"; transcript_id "MSTRG.121770.142"; exon_number "5";
chr3	StringTie	exon	52266952	52267018	1000	-	.	gene_id "MSTRG.121770"; transcript_id "MSTRG.121770.142"; exon_number "6";
chr3	StringTie	exon	52270712	52270809	1000	-	.	gene_id "MSTRG.121770"; transcript_id "MSTRG.121770.142"; exon_number "7";
chr3	StringTie	exon	52278201	52282931	1000	-	.	gene_id "MSTRG.121770"; transcript_id "MSTRG.121770.142"; exon_number "8";
chr3	StringTie	exon	52287833	52288035	1000	-	.	gene_id "MSTRG.121770"; transcript_id "MSTRG.121770.142"; exon_number "9";
chr3	StringTie	transcript	52254318	52278706	1000	-	.	gene_id "MSTRG.121770"; transcript_id "MSTRG.121770.143";
chr3	StringTie	exon	52254318	52256766	1000	-	.	gene_id "MSTRG.121770"; transcript_id "MSTRG.121770.143"; exon_number "1";
chr3	StringTie	exon	52256850	52257519	1000	-	.	gene_id "MSTRG.121770"; transcript_id "MSTRG.121770.143"; exon_number "2";
chr3	StringTie	exon	52258536	52258678	1000	-	.	gene_id "MSTRG.121770"; transcript_id "MSTRG.121770.143"; exon_number "3";
chr3	StringTie	exon	52259197	52259266	1000	-	.	gene_id "MSTRG.121770"; transcript_id "MSTRG.121770.143"; exon_number "4";
chr3	StringTie	exon	52259717	52259872	1000	-	.	gene_id "MSTRG.121770"; transcript_id "MSTRG.121770.143"; exon_number "5";
chr3	StringTie	exon	52260385	52260501	1000	-	.	gene_id "MSTRG.121770"; transcript_id "MSTRG.121770.143"; exon_number "6";
chr3	StringTie	exon	52261380	52261479	1000	-	.	gene_id "MSTRG.121770"; transcript_id "MSTRG.121770.143"; exon_number "7";
chr3	StringTie	exon	52266952	52267018	1000	-	.	gene_id "MSTRG.121770"; transcript_id "MSTRG.121770.143"; exon_number "8";
chr3	StringTie	exon	52270712	52270809	1000	-	.	gene_id "MSTRG.121770"; transcript_id "MSTRG.121770.143"; exon_number "9";
chr3	StringTie	exon	52278140	52278706	1000	-	.	gene_id "MSTRG.121770"; transcript_id "MSTRG.121770.143"; exon_number "10";
chr3	StringTie	transcript	52254319	52278321	1000	-	.	gene_id "MSTRG.121770"; transcript_id "MSTRG.121770.144";
chr3	StringTie	exon	52254319	52256774	1000	-	.	gene_id "MSTRG.121770"; transcript_id "MSTRG.121770.144"; exon_number "1";
chr3	StringTie	exon	52256881	52257519	1000	-	.	gene_id "MSTRG.121770"; transcript_id "MSTRG.121770.144"; exon_number "2";
chr3	StringTie	exon	52258536	52258678	1000	-	.	gene_id "MSTRG.121770"; transcript_id "MSTRG.121770.144"; exon_number "3";
chr3	StringTie	exon	52259197	52259266	1000	-	.	gene_id "MSTRG.121770"; transcript_id "MSTRG.121770.144"; exon_number "4";
chr3	StringTie	exon	52259717	52259872	1000	-	.	gene_id "MSTRG.121770"; transcript_id "MSTRG.121770.144"; exon_number "5";
chr3	StringTie	exon	52260385	52260501	1000	-	.	gene_id "MSTRG.121770"; transcript_id "MSTRG.121770.144"; exon_number "6";
chr3	StringTie	exon	52261380	52261479	1000	-	.	gene_id "MSTRG.121770"; transcript_id "MSTRG.121770.144"; exon_number "7";
chr3	StringTie	exon	52266952	52267018	1000	-	.	gene_id "MSTRG.121770"; transcript_id "MSTRG.121770.144"; exon_number "8";
chr3	StringTie	exon	52270712	52270809	1000	-	.	gene_id "MSTRG.121770"; transcript_id "MSTRG.121770.144"; exon_number "9";
chr3	StringTie	exon	52278140	52278321	1000	-	.	gene_id "MSTRG.121770"; transcript_id "MSTRG.121770.144"; exon_number "10";
chr3	StringTie	transcript	52254321	52278673	1000	-	.	gene_id "MSTRG.121770"; transcript_id "MSTRG.121770.145";
chr3	StringTie	exon	52254321	52256745	1000	-	.	gene_id "MSTRG.121770"; transcript_id "MSTRG.121770.145"; exon_number "1";
chr3	StringTie	exon	52256859	52257519	1000	-	.	gene_id "MSTRG.121770"; transcript_id "MSTRG.121770.145"; exon_number "2";
chr3	StringTie	exon	52258536	52258678	1000	-	.	gene_id "MSTRG.121770"; transcript_id "MSTRG.121770.145"; exon_number "3";
chr3	StringTie	exon	52259197	52259266	1000	-	.	gene_id "MSTRG.121770"; transcript_id "MSTRG.121770.145"; exon_number "4";
chr3	StringTie	exon	52259717	52259872	1000	-	.	gene_id "MSTRG.121770"; transcript_id "MSTRG.121770.145"; exon_number "5";
chr3	StringTie	exon	52260385	52260434	1000	-	.	gene_id "MSTRG.121770"; transcript_id "MSTRG.121770.145"; exon_number "6";
chr3	StringTie	exon	52261380	52261479	1000	-	.	gene_id "MSTRG.121770"; transcript_id "MSTRG.121770.145"; exon_number "7";
chr3	StringTie	exon	52266952	52267018	1000	-	.	gene_id "MSTRG.121770"; transcript_id "MSTRG.121770.145"; exon_number "8";
chr3	StringTie	exon	52270712	52270809	1000	-	.	gene_id "MSTRG.121770"; transcript_id "MSTRG.121770.145"; exon_number "9";
chr3	StringTie	exon	52278201	52278673	1000	-	.	gene_id "MSTRG.121770"; transcript_id "MSTRG.121770.145"; exon_number "10";
chr3	StringTie	transcript	52254324	52278750	1000	-	.	gene_id "MSTRG.121770"; transcript_id "MSTRG.121770.146";
chr3	StringTie	exon	52254324	52257519	1000	-	.	gene_id "MSTRG.121770"; transcript_id "MSTRG.121770.146"; exon_number "1";
chr3	StringTie	exon	52258536	52258678	1000	-	.	gene_id "MSTRG.121770"; transcript_id "MSTRG.121770.146"; exon_number "2";
chr3	StringTie	exon	52259197	52259266	1000	-	.	gene_id "MSTRG.121770"; transcript_id "MSTRG.121770.146"; exon_number "3";
chr3	StringTie	exon	52259717	52259872	1000	-	.	gene_id "MSTRG.121770"; transcript_id "MSTRG.121770.146"; exon_number "4";
chr3	StringTie	exon	52261380	52261479	1000	-	.	gene_id "MSTRG.121770"; transcript_id "MSTRG.121770.146"; exon_number "5";
chr3	StringTie	exon	52266952	52267018	1000	-	.	gene_id "MSTRG.121770"; transcript_id "MSTRG.121770.146"; exon_number "6";
chr3	StringTie	exon	52278201	52278750	1000	-	.	gene_id "MSTRG.121770"; transcript_id "MSTRG.121770.146"; exon_number "7";
chr3	StringTie	transcript	52254327	52278685	1000	-	.	gene_id "MSTRG.121770"; transcript_id "MSTRG.121770.147";
chr3	StringTie	exon	52254327	52255673	1000	-	.	gene_id "MSTRG.121770"; transcript_id "MSTRG.121770.147"; exon_number "1";
chr3	StringTie	exon	52255760	52257519	1000	-	.	gene_id "MSTRG.121770"; transcript_id "MSTRG.121770.147"; exon_number "2";
chr3	StringTie	exon	52258536	52258678	1000	-	.	gene_id "MSTRG.121770"; transcript_id "MSTRG.121770.147"; exon_number "3";
chr3	StringTie	exon	52259197	52259266	1000	-	.	gene_id "MSTRG.121770"; transcript_id "MSTRG.121770.147"; exon_number "4";
chr3	StringTie	exon	52259717	52259872	1000	-	.	gene_id "MSTRG.121770"; transcript_id "MSTRG.121770.147"; exon_number "5";
chr3	StringTie	exon	52260385	52260501	1000	-	.	gene_id "MSTRG.121770"; transcript_id "MSTRG.121770.147"; exon_number "6";
chr3	StringTie	exon	52261380	52261479	1000	-	.	gene_id "MSTRG.121770"; transcript_id "MSTRG.121770.147"; exon_number "7";
chr3	StringTie	exon	52266952	52267018	1000	-	.	gene_id "MSTRG.121770"; transcript_id "MSTRG.121770.147"; exon_number "8";
chr3	StringTie	exon	52270712	52270809	1000	-	.	gene_id "MSTRG.121770"; transcript_id "MSTRG.121770.147"; exon_number "9";
chr3	StringTie	exon	52278201	52278685	1000	-	.	gene_id "MSTRG.121770"; transcript_id "MSTRG.121770.147"; exon_number "10";
chr3	StringTie	transcript	52254328	52278675	1000	-	.	gene_id "MSTRG.121770"; transcript_id "MSTRG.121770.148";
chr3	StringTie	exon	52254328	52257519	1000	-	.	gene_id "MSTRG.121770"; transcript_id "MSTRG.121770.148"; exon_number "1";
chr3	StringTie	exon	52258536	52258678	1000	-	.	gene_id "MSTRG.121770"; transcript_id "MSTRG.121770.148"; exon_number "2";
chr3	StringTie	exon	52259197	52259266	1000	-	.	gene_id "MSTRG.121770"; transcript_id "MSTRG.121770.148"; exon_number "3";
chr3	StringTie	exon	52259717	52259872	1000	-	.	gene_id "MSTRG.121770"; transcript_id "MSTRG.121770.148"; exon_number "4";
chr3	StringTie	exon	52261380	52261479	1000	-	.	gene_id "MSTRG.121770"; transcript_id "MSTRG.121770.148"; exon_number "5";
chr3	StringTie	exon	52266952	52267018	1000	-	.	gene_id "MSTRG.121770"; transcript_id "MSTRG.121770.148"; exon_number "6";
chr3	StringTie	exon	52270712	52270809	1000	-	.	gene_id "MSTRG.121770"; transcript_id "MSTRG.121770.148"; exon_number "7";
chr3	StringTie	exon	52278140	52278675	1000	-	.	gene_id "MSTRG.121770"; transcript_id "MSTRG.121770.148"; exon_number "8";
chr3	StringTie	transcript	52254328	52299135	1000	-	.	gene_id "MSTRG.121770"; transcript_id "MSTRG.121770.149";
chr3	StringTie	exon	52254328	52256769	1000	-	.	gene_id "MSTRG.121770"; transcript_id "MSTRG.121770.149"; exon_number "1";
chr3	StringTie	exon	52256836	52257519	1000	-	.	gene_id "MSTRG.121770"; transcript_id "MSTRG.121770.149"; exon_number "2";
chr3	StringTie	exon	52258536	52258678	1000	-	.	gene_id "MSTRG.121770"; transcript_id "MSTRG.121770.149"; exon_number "3";
chr3	StringTie	exon	52259197	52259266	1000	-	.	gene_id "MSTRG.121770"; transcript_id "MSTRG.121770.149"; exon_number "4";
chr3	StringTie	exon	52259717	52259872	1000	-	.	gene_id "MSTRG.121770"; transcript_id "MSTRG.121770.149"; exon_number "5";
chr3	StringTie	exon	52260385	52260501	1000	-	.	gene_id "MSTRG.121770"; transcript_id "MSTRG.121770.149"; exon_number "6";
chr3	StringTie	exon	52261380	52261479	1000	-	.	gene_id "MSTRG.121770"; transcript_id "MSTRG.121770.149"; exon_number "7";
chr3	StringTie	exon	52266952	52267018	1000	-	.	gene_id "MSTRG.121770"; transcript_id "MSTRG.121770.149"; exon_number "8";
chr3	StringTie	exon	52270712	52270809	1000	-	.	gene_id "MSTRG.121770"; transcript_id "MSTRG.121770.149"; exon_number "9";
chr3	StringTie	exon	52278201	52282931	1000	-	.	gene_id "MSTRG.121770"; transcript_id "MSTRG.121770.149"; exon_number "10";
chr3	StringTie	exon	52284528	52284591	1000	-	.	gene_id "MSTRG.121770"; transcript_id "MSTRG.121770.149"; exon_number "11";
chr3	StringTie	exon	52288018	52288724	1000	-	.	gene_id "MSTRG.121770"; transcript_id "MSTRG.121770.149"; exon_number "12";
chr3	StringTie	exon	52290946	52291135	1000	-	.	gene_id "MSTRG.121770"; transcript_id "MSTRG.121770.149"; exon_number "13";
chr3	StringTie	exon	52293027	52293161	1000	-	.	gene_id "MSTRG.121770"; transcript_id "MSTRG.121770.149"; exon_number "14";
chr3	StringTie	exon	52298857	52299135	1000	-	.	gene_id "MSTRG.121770"; transcript_id "MSTRG.121770.149"; exon_number "15";
chr3	StringTie	transcript	52254329	52278851	1000	-	.	gene_id "MSTRG.121770"; transcript_id "MSTRG.121770.150";
chr3	StringTie	exon	52254329	52255860	1000	-	.	gene_id "MSTRG.121770"; transcript_id "MSTRG.121770.150"; exon_number "1";
chr3	StringTie	exon	52256291	52257519	1000	-	.	gene_id "MSTRG.121770"; transcript_id "MSTRG.121770.150"; exon_number "2";
chr3	StringTie	exon	52258536	52258678	1000	-	.	gene_id "MSTRG.121770"; transcript_id "MSTRG.121770.150"; exon_number "3";
chr3	StringTie	exon	52259197	52259266	1000	-	.	gene_id "MSTRG.121770"; transcript_id "MSTRG.121770.150"; exon_number "4";
chr3	StringTie	exon	52259717	52259872	1000	-	.	gene_id "MSTRG.121770"; transcript_id "MSTRG.121770.150"; exon_number "5";
chr3	StringTie	exon	52260385	52260501	1000	-	.	gene_id "MSTRG.121770"; transcript_id "MSTRG.121770.150"; exon_number "6";
chr3	StringTie	exon	52261380	52261479	1000	-	.	gene_id "MSTRG.121770"; transcript_id "MSTRG.121770.150"; exon_number "7";
chr3	StringTie	exon	52266952	52267018	1000	-	.	gene_id "MSTRG.121770"; transcript_id "MSTRG.121770.150"; exon_number "8";
chr3	StringTie	exon	52270712	52270809	1000	-	.	gene_id "MSTRG.121770"; transcript_id "MSTRG.121770.150"; exon_number "9";
chr3	StringTie	exon	52278205	52278851	1000	-	.	gene_id "MSTRG.121770"; transcript_id "MSTRG.121770.150"; exon_number "10";
chr3	StringTie	transcript	52254330	52299088	1000	-	.	gene_id "MSTRG.121770"; transcript_id "MSTRG.121770.151";
chr3	StringTie	exon	52254330	52256766	1000	-	.	gene_id "MSTRG.121770"; transcript_id "MSTRG.121770.151"; exon_number "1";
chr3	StringTie	exon	52256850	52257519	1000	-	.	gene_id "MSTRG.121770"; transcript_id "MSTRG.121770.151"; exon_number "2";
chr3	StringTie	exon	52258536	52258678	1000	-	.	gene_id "MSTRG.121770"; transcript_id "MSTRG.121770.151"; exon_number "3";
chr3	StringTie	exon	52259197	52259266	1000	-	.	gene_id "MSTRG.121770"; transcript_id "MSTRG.121770.151"; exon_number "4";
chr3	StringTie	exon	52259717	52259872	1000	-	.	gene_id "MSTRG.121770"; transcript_id "MSTRG.121770.151"; exon_number "5";
chr3	StringTie	exon	52260385	52260501	1000	-	.	gene_id "MSTRG.121770"; transcript_id "MSTRG.121770.151"; exon_number "6";
chr3	StringTie	exon	52261380	52261479	1000	-	.	gene_id "MSTRG.121770"; transcript_id "MSTRG.121770.151"; exon_number "7";
chr3	StringTie	exon	52266952	52267018	1000	-	.	gene_id "MSTRG.121770"; transcript_id "MSTRG.121770.151"; exon_number "8";
chr3	StringTie	exon	52270712	52270809	1000	-	.	gene_id "MSTRG.121770"; transcript_id "MSTRG.121770.151"; exon_number "9";
chr3	StringTie	exon	52278201	52284591	1000	-	.	gene_id "MSTRG.121770"; transcript_id "MSTRG.121770.151"; exon_number "10";
chr3	StringTie	exon	52293103	52293161	1000	-	.	gene_id "MSTRG.121770"; transcript_id "MSTRG.121770.151"; exon_number "11";
chr3	StringTie	exon	52298857	52299088	1000	-	.	gene_id "MSTRG.121770"; transcript_id "MSTRG.121770.151"; exon_number "12";
chr3	StringTie	transcript	52254332	52278854	1000	-	.	gene_id "MSTRG.121770"; transcript_id "MSTRG.121770.152";
chr3	StringTie	exon	52254332	52256780	1000	-	.	gene_id "MSTRG.121770"; transcript_id "MSTRG.121770.152"; exon_number "1";
chr3	StringTie	exon	52256836	52257519	1000	-	.	gene_id "MSTRG.121770"; transcript_id "MSTRG.121770.152"; exon_number "2";
chr3	StringTie	exon	52258536	52258678	1000	-	.	gene_id "MSTRG.121770"; transcript_id "MSTRG.121770.152"; exon_number "3";
chr3	StringTie	exon	52259197	52259266	1000	-	.	gene_id "MSTRG.121770"; transcript_id "MSTRG.121770.152"; exon_number "4";
chr3	StringTie	exon	52259717	52259872	1000	-	.	gene_id "MSTRG.121770"; transcript_id "MSTRG.121770.152"; exon_number "5";
chr3	StringTie	exon	52260385	52260501	1000	-	.	gene_id "MSTRG.121770"; transcript_id "MSTRG.121770.152"; exon_number "6";
chr3	StringTie	exon	52261380	52261479	1000	-	.	gene_id "MSTRG.121770"; transcript_id "MSTRG.121770.152"; exon_number "7";
chr3	StringTie	exon	52266952	52267018	1000	-	.	gene_id "MSTRG.121770"; transcript_id "MSTRG.121770.152"; exon_number "8";
chr3	StringTie	exon	52270712	52270809	1000	-	.	gene_id "MSTRG.121770"; transcript_id "MSTRG.121770.152"; exon_number "9";
chr3	StringTie	exon	52278201	52278854	1000	-	.	gene_id "MSTRG.121770"; transcript_id "MSTRG.121770.152"; exon_number "10";
chr3	StringTie	transcript	52254333	52278672	1000	-	.	gene_id "MSTRG.121770"; transcript_id "MSTRG.121770.153";
chr3	StringTie	exon	52254333	52256766	1000	-	.	gene_id "MSTRG.121770"; transcript_id "MSTRG.121770.153"; exon_number "1";
chr3	StringTie	exon	52257153	52257519	1000	-	.	gene_id "MSTRG.121770"; transcript_id "MSTRG.121770.153"; exon_number "2";
chr3	StringTie	exon	52258536	52258678	1000	-	.	gene_id "MSTRG.121770"; transcript_id "MSTRG.121770.153"; exon_number "3";
chr3	StringTie	exon	52259197	52259266	1000	-	.	gene_id "MSTRG.121770"; transcript_id "MSTRG.121770.153"; exon_number "4";
chr3	StringTie	exon	52259717	52259872	1000	-	.	gene_id "MSTRG.121770"; transcript_id "MSTRG.121770.153"; exon_number "5";
chr3	StringTie	exon	52260385	52260501	1000	-	.	gene_id "MSTRG.121770"; transcript_id "MSTRG.121770.153"; exon_number "6";
chr3	StringTie	exon	52261380	52261479	1000	-	.	gene_id "MSTRG.121770"; transcript_id "MSTRG.121770.153"; exon_number "7";
chr3	StringTie	exon	52266952	52267018	1000	-	.	gene_id "MSTRG.121770"; transcript_id "MSTRG.121770.153"; exon_number "8";
chr3	StringTie	exon	52278201	52278672	1000	-	.	gene_id "MSTRG.121770"; transcript_id "MSTRG.121770.153"; exon_number "9";
chr3	StringTie	transcript	52254335	52278686	1000	-	.	gene_id "MSTRG.121770"; transcript_id "MSTRG.121770.154";
chr3	StringTie	exon	52254335	52257541	1000	-	.	gene_id "MSTRG.121770"; transcript_id "MSTRG.121770.154"; exon_number "1";
chr3	StringTie	exon	52258536	52258678	1000	-	.	gene_id "MSTRG.121770"; transcript_id "MSTRG.121770.154"; exon_number "2";
chr3	StringTie	exon	52259197	52259266	1000	-	.	gene_id "MSTRG.121770"; transcript_id "MSTRG.121770.154"; exon_number "3";
chr3	StringTie	exon	52259717	52259872	1000	-	.	gene_id "MSTRG.121770"; transcript_id "MSTRG.121770.154"; exon_number "4";
chr3	StringTie	exon	52260385	52260501	1000	-	.	gene_id "MSTRG.121770"; transcript_id "MSTRG.121770.154"; exon_number "5";
chr3	StringTie	exon	52261380	52261479	1000	-	.	gene_id "MSTRG.121770"; transcript_id "MSTRG.121770.154"; exon_number "6";
chr3	StringTie	exon	52266952	52267018	1000	-	.	gene_id "MSTRG.121770"; transcript_id "MSTRG.121770.154"; exon_number "7";
chr3	StringTie	exon	52278201	52278686	1000	-	.	gene_id "MSTRG.121770"; transcript_id "MSTRG.121770.154"; exon_number "8";
chr3	StringTie	transcript	52254335	52278696	1000	-	.	gene_id "MSTRG.121770"; transcript_id "MSTRG.121770.155";
chr3	StringTie	exon	52254335	52257519	1000	-	.	gene_id "MSTRG.121770"; transcript_id "MSTRG.121770.155"; exon_number "1";
chr3	StringTie	exon	52258536	52258678	1000	-	.	gene_id "MSTRG.121770"; transcript_id "MSTRG.121770.155"; exon_number "2";
chr3	StringTie	exon	52259197	52259266	1000	-	.	gene_id "MSTRG.121770"; transcript_id "MSTRG.121770.155"; exon_number "3";
chr3	StringTie	exon	52259717	52259872	1000	-	.	gene_id "MSTRG.121770"; transcript_id "MSTRG.121770.155"; exon_number "4";
chr3	StringTie	exon	52260385	52260501	1000	-	.	gene_id "MSTRG.121770"; transcript_id "MSTRG.121770.155"; exon_number "5";
chr3	StringTie	exon	52261374	52261479	1000	-	.	gene_id "MSTRG.121770"; transcript_id "MSTRG.121770.155"; exon_number "6";
chr3	StringTie	exon	52266952	52267018	1000	-	.	gene_id "MSTRG.121770"; transcript_id "MSTRG.121770.155"; exon_number "7";
chr3	StringTie	exon	52270712	52270809	1000	-	.	gene_id "MSTRG.121770"; transcript_id "MSTRG.121770.155"; exon_number "8";
chr3	StringTie	exon	52278205	52278696	1000	-	.	gene_id "MSTRG.121770"; transcript_id "MSTRG.121770.155"; exon_number "9";
chr3	StringTie	transcript	52254336	52278670	1000	-	.	gene_id "MSTRG.121770"; transcript_id "MSTRG.121770.156";
chr3	StringTie	exon	52254336	52257459	1000	-	.	gene_id "MSTRG.121770"; transcript_id "MSTRG.121770.156"; exon_number "1";
chr3	StringTie	exon	52258536	52258678	1000	-	.	gene_id "MSTRG.121770"; transcript_id "MSTRG.121770.156"; exon_number "2";
chr3	StringTie	exon	52259197	52259266	1000	-	.	gene_id "MSTRG.121770"; transcript_id "MSTRG.121770.156"; exon_number "3";
chr3	StringTie	exon	52259717	52259872	1000	-	.	gene_id "MSTRG.121770"; transcript_id "MSTRG.121770.156"; exon_number "4";
chr3	StringTie	exon	52260385	52260501	1000	-	.	gene_id "MSTRG.121770"; transcript_id "MSTRG.121770.156"; exon_number "5";
chr3	StringTie	exon	52261380	52261479	1000	-	.	gene_id "MSTRG.121770"; transcript_id "MSTRG.121770.156"; exon_number "6";
chr3	StringTie	exon	52266952	52267018	1000	-	.	gene_id "MSTRG.121770"; transcript_id "MSTRG.121770.156"; exon_number "7";
chr3	StringTie	exon	52270712	52270809	1000	-	.	gene_id "MSTRG.121770"; transcript_id "MSTRG.121770.156"; exon_number "8";
chr3	StringTie	exon	52278201	52278670	1000	-	.	gene_id "MSTRG.121770"; transcript_id "MSTRG.121770.156"; exon_number "9";
chr3	StringTie	transcript	52254337	52299149	1000	-	.	gene_id "MSTRG.121770"; transcript_id "MSTRG.121770.157";
chr3	StringTie	exon	52254337	52256785	1000	-	.	gene_id "MSTRG.121770"; transcript_id "MSTRG.121770.157"; exon_number "1";
chr3	StringTie	exon	52256874	52257519	1000	-	.	gene_id "MSTRG.121770"; transcript_id "MSTRG.121770.157"; exon_number "2";
chr3	StringTie	exon	52258536	52258678	1000	-	.	gene_id "MSTRG.121770"; transcript_id "MSTRG.121770.157"; exon_number "3";
chr3	StringTie	exon	52259197	52259266	1000	-	.	gene_id "MSTRG.121770"; transcript_id "MSTRG.121770.157"; exon_number "4";
chr3	StringTie	exon	52259717	52259872	1000	-	.	gene_id "MSTRG.121770"; transcript_id "MSTRG.121770.157"; exon_number "5";
chr3	StringTie	exon	52260385	52260501	1000	-	.	gene_id "MSTRG.121770"; transcript_id "MSTRG.121770.157"; exon_number "6";
chr3	StringTie	exon	52261380	52261479	1000	-	.	gene_id "MSTRG.121770"; transcript_id "MSTRG.121770.157"; exon_number "7";
chr3	StringTie	exon	52266952	52267018	1000	-	.	gene_id "MSTRG.121770"; transcript_id "MSTRG.121770.157"; exon_number "8";
chr3	StringTie	exon	52278201	52282935	1000	-	.	gene_id "MSTRG.121770"; transcript_id "MSTRG.121770.157"; exon_number "9";
chr3	StringTie	exon	52284528	52284591	1000	-	.	gene_id "MSTRG.121770"; transcript_id "MSTRG.121770.157"; exon_number "10";
chr3	StringTie	exon	52293027	52293161	1000	-	.	gene_id "MSTRG.121770"; transcript_id "MSTRG.121770.157"; exon_number "11";
chr3	StringTie	exon	52298857	52299149	1000	-	.	gene_id "MSTRG.121770"; transcript_id "MSTRG.121770.157"; exon_number "12";
chr3	StringTie	transcript	52254339	52292457	1000	-	.	gene_id "MSTRG.121770"; transcript_id "MSTRG.121770.158";
chr3	StringTie	exon	52254339	52256769	1000	-	.	gene_id "MSTRG.121770"; transcript_id "MSTRG.121770.158"; exon_number "1";
chr3	StringTie	exon	52256862	52257519	1000	-	.	gene_id "MSTRG.121770"; transcript_id "MSTRG.121770.158"; exon_number "2";
chr3	StringTie	exon	52258536	52258678	1000	-	.	gene_id "MSTRG.121770"; transcript_id "MSTRG.121770.158"; exon_number "3";
chr3	StringTie	exon	52259197	52259266	1000	-	.	gene_id "MSTRG.121770"; transcript_id "MSTRG.121770.158"; exon_number "4";
chr3	StringTie	exon	52259717	52259872	1000	-	.	gene_id "MSTRG.121770"; transcript_id "MSTRG.121770.158"; exon_number "5";
chr3	StringTie	exon	52260385	52260501	1000	-	.	gene_id "MSTRG.121770"; transcript_id "MSTRG.121770.158"; exon_number "6";
chr3	StringTie	exon	52261380	52261479	1000	-	.	gene_id "MSTRG.121770"; transcript_id "MSTRG.121770.158"; exon_number "7";
chr3	StringTie	exon	52266952	52267018	1000	-	.	gene_id "MSTRG.121770"; transcript_id "MSTRG.121770.158"; exon_number "8";
chr3	StringTie	exon	52270712	52270809	1000	-	.	gene_id "MSTRG.121770"; transcript_id "MSTRG.121770.158"; exon_number "9";
chr3	StringTie	exon	52284528	52284591	1000	-	.	gene_id "MSTRG.121770"; transcript_id "MSTRG.121770.158"; exon_number "10";
chr3	StringTie	exon	52287833	52290014	1000	-	.	gene_id "MSTRG.121770"; transcript_id "MSTRG.121770.158"; exon_number "11";
chr3	StringTie	exon	52291332	52291552	1000	-	.	gene_id "MSTRG.121770"; transcript_id "MSTRG.121770.158"; exon_number "12";
chr3	StringTie	exon	52292296	52292457	1000	-	.	gene_id "MSTRG.121770"; transcript_id "MSTRG.121770.158"; exon_number "13";
chr3	StringTie	transcript	52254342	52259295	1000	-	.	gene_id "MSTRG.121770"; transcript_id "MSTRG.121770.159";
chr3	StringTie	exon	52254342	52256766	1000	-	.	gene_id "MSTRG.121770"; transcript_id "MSTRG.121770.159"; exon_number "1";
chr3	StringTie	exon	52256881	52257519	1000	-	.	gene_id "MSTRG.121770"; transcript_id "MSTRG.121770.159"; exon_number "2";
chr3	StringTie	exon	52258536	52258678	1000	-	.	gene_id "MSTRG.121770"; transcript_id "MSTRG.121770.159"; exon_number "3";
chr3	StringTie	exon	52259197	52259295	1000	-	.	gene_id "MSTRG.121770"; transcript_id "MSTRG.121770.159"; exon_number "4";
chr3	StringTie	transcript	52221084	52224884	1000	-	.	gene_id "MSTRG.121770"; transcript_id "MSTRG.121770.16";
chr3	StringTie	exon	52221084	52224312	1000	-	.	gene_id "MSTRG.121770"; transcript_id "MSTRG.121770.16"; exon_number "1";
chr3	StringTie	exon	52224867	52224884	1000	-	.	gene_id "MSTRG.121770"; transcript_id "MSTRG.121770.16"; exon_number "2";
chr3	StringTie	transcript	52254343	52278700	1000	-	.	gene_id "MSTRG.121770"; transcript_id "MSTRG.121770.160";
chr3	StringTie	exon	52254343	52256785	1000	-	.	gene_id "MSTRG.121770"; transcript_id "MSTRG.121770.160"; exon_number "1";
chr3	StringTie	exon	52256874	52257459	1000	-	.	gene_id "MSTRG.121770"; transcript_id "MSTRG.121770.160"; exon_number "2";
chr3	StringTie	exon	52258536	52258678	1000	-	.	gene_id "MSTRG.121770"; transcript_id "MSTRG.121770.160"; exon_number "3";
chr3	StringTie	exon	52259197	52259266	1000	-	.	gene_id "MSTRG.121770"; transcript_id "MSTRG.121770.160"; exon_number "4";
chr3	StringTie	exon	52259717	52259872	1000	-	.	gene_id "MSTRG.121770"; transcript_id "MSTRG.121770.160"; exon_number "5";
chr3	StringTie	exon	52260385	52260501	1000	-	.	gene_id "MSTRG.121770"; transcript_id "MSTRG.121770.160"; exon_number "6";
chr3	StringTie	exon	52261380	52261479	1000	-	.	gene_id "MSTRG.121770"; transcript_id "MSTRG.121770.160"; exon_number "7";
chr3	StringTie	exon	52266952	52267018	1000	-	.	gene_id "MSTRG.121770"; transcript_id "MSTRG.121770.160"; exon_number "8";
chr3	StringTie	exon	52278201	52278700	1000	-	.	gene_id "MSTRG.121770"; transcript_id "MSTRG.121770.160"; exon_number "9";
chr3	StringTie	transcript	52254343	52278712	1000	-	.	gene_id "MSTRG.121770"; transcript_id "MSTRG.121770.161";
chr3	StringTie	exon	52254343	52256654	1000	-	.	gene_id "MSTRG.121770"; transcript_id "MSTRG.121770.161"; exon_number "1";
chr3	StringTie	exon	52256829	52257519	1000	-	.	gene_id "MSTRG.121770"; transcript_id "MSTRG.121770.161"; exon_number "2";
chr3	StringTie	exon	52258536	52258678	1000	-	.	gene_id "MSTRG.121770"; transcript_id "MSTRG.121770.161"; exon_number "3";
chr3	StringTie	exon	52259197	52259266	1000	-	.	gene_id "MSTRG.121770"; transcript_id "MSTRG.121770.161"; exon_number "4";
chr3	StringTie	exon	52259717	52259872	1000	-	.	gene_id "MSTRG.121770"; transcript_id "MSTRG.121770.161"; exon_number "5";
chr3	StringTie	exon	52261380	52261479	1000	-	.	gene_id "MSTRG.121770"; transcript_id "MSTRG.121770.161"; exon_number "6";
chr3	StringTie	exon	52266952	52267018	1000	-	.	gene_id "MSTRG.121770"; transcript_id "MSTRG.121770.161"; exon_number "7";
chr3	StringTie	exon	52270712	52270809	1000	-	.	gene_id "MSTRG.121770"; transcript_id "MSTRG.121770.161"; exon_number "8";
chr3	StringTie	exon	52278140	52278712	1000	-	.	gene_id "MSTRG.121770"; transcript_id "MSTRG.121770.161"; exon_number "9";
chr3	StringTie	transcript	52254343	52278656	1000	-	.	gene_id "MSTRG.121770"; transcript_id "MSTRG.121770.162";
chr3	StringTie	exon	52254343	52256774	1000	-	.	gene_id "MSTRG.121770"; transcript_id "MSTRG.121770.162"; exon_number "1";
chr3	StringTie	exon	52256859	52257519	1000	-	.	gene_id "MSTRG.121770"; transcript_id "MSTRG.121770.162"; exon_number "2";
chr3	StringTie	exon	52258536	52258678	1000	-	.	gene_id "MSTRG.121770"; transcript_id "MSTRG.121770.162"; exon_number "3";
chr3	StringTie	exon	52259197	52259266	1000	-	.	gene_id "MSTRG.121770"; transcript_id "MSTRG.121770.162"; exon_number "4";
chr3	StringTie	exon	52259717	52259872	1000	-	.	gene_id "MSTRG.121770"; transcript_id "MSTRG.121770.162"; exon_number "5";
chr3	StringTie	exon	52260385	52260501	1000	-	.	gene_id "MSTRG.121770"; transcript_id "MSTRG.121770.162"; exon_number "6";
chr3	StringTie	exon	52261380	52261479	1000	-	.	gene_id "MSTRG.121770"; transcript_id "MSTRG.121770.162"; exon_number "7";
chr3	StringTie	exon	52266952	52267018	1000	-	.	gene_id "MSTRG.121770"; transcript_id "MSTRG.121770.162"; exon_number "8";
chr3	StringTie	exon	52270712	52270809	1000	-	.	gene_id "MSTRG.121770"; transcript_id "MSTRG.121770.162"; exon_number "9";
chr3	StringTie	exon	52278205	52278656	1000	-	.	gene_id "MSTRG.121770"; transcript_id "MSTRG.121770.162"; exon_number "10";
chr3	StringTie	transcript	52254350	52287234	1000	-	.	gene_id "MSTRG.121770"; transcript_id "MSTRG.121770.163";
chr3	StringTie	exon	52254350	52257519	1000	-	.	gene_id "MSTRG.121770"; transcript_id "MSTRG.121770.163"; exon_number "1";
chr3	StringTie	exon	52258536	52258678	1000	-	.	gene_id "MSTRG.121770"; transcript_id "MSTRG.121770.163"; exon_number "2";
chr3	StringTie	exon	52259197	52259266	1000	-	.	gene_id "MSTRG.121770"; transcript_id "MSTRG.121770.163"; exon_number "3";
chr3	StringTie	exon	52259717	52259851	1000	-	.	gene_id "MSTRG.121770"; transcript_id "MSTRG.121770.163"; exon_number "4";
chr3	StringTie	exon	52260385	52260501	1000	-	.	gene_id "MSTRG.121770"; transcript_id "MSTRG.121770.163"; exon_number "5";
chr3	StringTie	exon	52261380	52261479	1000	-	.	gene_id "MSTRG.121770"; transcript_id "MSTRG.121770.163"; exon_number "6";
chr3	StringTie	exon	52266952	52267018	1000	-	.	gene_id "MSTRG.121770"; transcript_id "MSTRG.121770.163"; exon_number "7";
chr3	StringTie	exon	52270712	52270809	1000	-	.	gene_id "MSTRG.121770"; transcript_id "MSTRG.121770.163"; exon_number "8";
chr3	StringTie	exon	52278201	52282931	1000	-	.	gene_id "MSTRG.121770"; transcript_id "MSTRG.121770.163"; exon_number "9";
chr3	StringTie	exon	52284528	52284591	1000	-	.	gene_id "MSTRG.121770"; transcript_id "MSTRG.121770.163"; exon_number "10";
chr3	StringTie	exon	52287199	52287234	1000	-	.	gene_id "MSTRG.121770"; transcript_id "MSTRG.121770.163"; exon_number "11";
chr3	StringTie	transcript	52254350	52281724	1000	-	.	gene_id "MSTRG.121770"; transcript_id "MSTRG.121770.164";
chr3	StringTie	exon	52254350	52256785	1000	-	.	gene_id "MSTRG.121770"; transcript_id "MSTRG.121770.164"; exon_number "1";
chr3	StringTie	exon	52256874	52257519	1000	-	.	gene_id "MSTRG.121770"; transcript_id "MSTRG.121770.164"; exon_number "2";
chr3	StringTie	exon	52258536	52258678	1000	-	.	gene_id "MSTRG.121770"; transcript_id "MSTRG.121770.164"; exon_number "3";
chr3	StringTie	exon	52259197	52259266	1000	-	.	gene_id "MSTRG.121770"; transcript_id "MSTRG.121770.164"; exon_number "4";
chr3	StringTie	exon	52259717	52259872	1000	-	.	gene_id "MSTRG.121770"; transcript_id "MSTRG.121770.164"; exon_number "5";
chr3	StringTie	exon	52260385	52260501	1000	-	.	gene_id "MSTRG.121770"; transcript_id "MSTRG.121770.164"; exon_number "6";
chr3	StringTie	exon	52266952	52267018	1000	-	.	gene_id "MSTRG.121770"; transcript_id "MSTRG.121770.164"; exon_number "7";
chr3	StringTie	exon	52270712	52270809	1000	-	.	gene_id "MSTRG.121770"; transcript_id "MSTRG.121770.164"; exon_number "8";
chr3	StringTie	exon	52278201	52281724	1000	-	.	gene_id "MSTRG.121770"; transcript_id "MSTRG.121770.164"; exon_number "9";
chr3	StringTie	transcript	52254350	52278670	1000	-	.	gene_id "MSTRG.121770"; transcript_id "MSTRG.121770.165";
chr3	StringTie	exon	52254350	52256733	1000	-	.	gene_id "MSTRG.121770"; transcript_id "MSTRG.121770.165"; exon_number "1";
chr3	StringTie	exon	52256859	52257519	1000	-	.	gene_id "MSTRG.121770"; transcript_id "MSTRG.121770.165"; exon_number "2";
chr3	StringTie	exon	52258536	52258678	1000	-	.	gene_id "MSTRG.121770"; transcript_id "MSTRG.121770.165"; exon_number "3";
chr3	StringTie	exon	52259197	52259266	1000	-	.	gene_id "MSTRG.121770"; transcript_id "MSTRG.121770.165"; exon_number "4";
chr3	StringTie	exon	52259717	52259872	1000	-	.	gene_id "MSTRG.121770"; transcript_id "MSTRG.121770.165"; exon_number "5";
chr3	StringTie	exon	52260385	52260501	1000	-	.	gene_id "MSTRG.121770"; transcript_id "MSTRG.121770.165"; exon_number "6";
chr3	StringTie	exon	52261380	52261479	1000	-	.	gene_id "MSTRG.121770"; transcript_id "MSTRG.121770.165"; exon_number "7";
chr3	StringTie	exon	52266952	52267018	1000	-	.	gene_id "MSTRG.121770"; transcript_id "MSTRG.121770.165"; exon_number "8";
chr3	StringTie	exon	52270712	52270809	1000	-	.	gene_id "MSTRG.121770"; transcript_id "MSTRG.121770.165"; exon_number "9";
chr3	StringTie	exon	52278201	52278670	1000	-	.	gene_id "MSTRG.121770"; transcript_id "MSTRG.121770.165"; exon_number "10";
chr3	StringTie	transcript	52254350	52278670	1000	-	.	gene_id "MSTRG.121770"; transcript_id "MSTRG.121770.166";
chr3	StringTie	exon	52254350	52256835	1000	-	.	gene_id "MSTRG.121770"; transcript_id "MSTRG.121770.166"; exon_number "1";
chr3	StringTie	exon	52256984	52257519	1000	-	.	gene_id "MSTRG.121770"; transcript_id "MSTRG.121770.166"; exon_number "2";
chr3	StringTie	exon	52258536	52258678	1000	-	.	gene_id "MSTRG.121770"; transcript_id "MSTRG.121770.166"; exon_number "3";
chr3	StringTie	exon	52259197	52259266	1000	-	.	gene_id "MSTRG.121770"; transcript_id "MSTRG.121770.166"; exon_number "4";
chr3	StringTie	exon	52259717	52259872	1000	-	.	gene_id "MSTRG.121770"; transcript_id "MSTRG.121770.166"; exon_number "5";
chr3	StringTie	exon	52260385	52260501	1000	-	.	gene_id "MSTRG.121770"; transcript_id "MSTRG.121770.166"; exon_number "6";
chr3	StringTie	exon	52261380	52261479	1000	-	.	gene_id "MSTRG.121770"; transcript_id "MSTRG.121770.166"; exon_number "7";
chr3	StringTie	exon	52266952	52267018	1000	-	.	gene_id "MSTRG.121770"; transcript_id "MSTRG.121770.166"; exon_number "8";
chr3	StringTie	exon	52270712	52270809	1000	-	.	gene_id "MSTRG.121770"; transcript_id "MSTRG.121770.166"; exon_number "9";
chr3	StringTie	exon	52278201	52278670	1000	-	.	gene_id "MSTRG.121770"; transcript_id "MSTRG.121770.166"; exon_number "10";
chr3	StringTie	transcript	52254351	52278711	1000	-	.	gene_id "MSTRG.121770"; transcript_id "MSTRG.121770.167";
chr3	StringTie	exon	52254351	52256072	1000	-	.	gene_id "MSTRG.121770"; transcript_id "MSTRG.121770.167"; exon_number "1";
chr3	StringTie	exon	52256541	52257519	1000	-	.	gene_id "MSTRG.121770"; transcript_id "MSTRG.121770.167"; exon_number "2";
chr3	StringTie	exon	52258536	52258678	1000	-	.	gene_id "MSTRG.121770"; transcript_id "MSTRG.121770.167"; exon_number "3";
chr3	StringTie	exon	52259197	52259266	1000	-	.	gene_id "MSTRG.121770"; transcript_id "MSTRG.121770.167"; exon_number "4";
chr3	StringTie	exon	52259717	52259872	1000	-	.	gene_id "MSTRG.121770"; transcript_id "MSTRG.121770.167"; exon_number "5";
chr3	StringTie	exon	52260385	52260434	1000	-	.	gene_id "MSTRG.121770"; transcript_id "MSTRG.121770.167"; exon_number "6";
chr3	StringTie	exon	52261380	52261479	1000	-	.	gene_id "MSTRG.121770"; transcript_id "MSTRG.121770.167"; exon_number "7";
chr3	StringTie	exon	52266952	52267018	1000	-	.	gene_id "MSTRG.121770"; transcript_id "MSTRG.121770.167"; exon_number "8";
chr3	StringTie	exon	52278201	52278711	1000	-	.	gene_id "MSTRG.121770"; transcript_id "MSTRG.121770.167"; exon_number "9";
chr3	StringTie	transcript	52254353	52278674	1000	-	.	gene_id "MSTRG.121770"; transcript_id "MSTRG.121770.168";
chr3	StringTie	exon	52254353	52255056	1000	-	.	gene_id "MSTRG.121770"; transcript_id "MSTRG.121770.168"; exon_number "1";
chr3	StringTie	exon	52255730	52257519	1000	-	.	gene_id "MSTRG.121770"; transcript_id "MSTRG.121770.168"; exon_number "2";
chr3	StringTie	exon	52258536	52258678	1000	-	.	gene_id "MSTRG.121770"; transcript_id "MSTRG.121770.168"; exon_number "3";
chr3	StringTie	exon	52259197	52259266	1000	-	.	gene_id "MSTRG.121770"; transcript_id "MSTRG.121770.168"; exon_number "4";
chr3	StringTie	exon	52259717	52259872	1000	-	.	gene_id "MSTRG.121770"; transcript_id "MSTRG.121770.168"; exon_number "5";
chr3	StringTie	exon	52260385	52260501	1000	-	.	gene_id "MSTRG.121770"; transcript_id "MSTRG.121770.168"; exon_number "6";
chr3	StringTie	exon	52261380	52261479	1000	-	.	gene_id "MSTRG.121770"; transcript_id "MSTRG.121770.168"; exon_number "7";
chr3	StringTie	exon	52266952	52267018	1000	-	.	gene_id "MSTRG.121770"; transcript_id "MSTRG.121770.168"; exon_number "8";
chr3	StringTie	exon	52270712	52270809	1000	-	.	gene_id "MSTRG.121770"; transcript_id "MSTRG.121770.168"; exon_number "9";
chr3	StringTie	exon	52278201	52278674	1000	-	.	gene_id "MSTRG.121770"; transcript_id "MSTRG.121770.168"; exon_number "10";
chr3	StringTie	transcript	52254356	52278673	1000	-	.	gene_id "MSTRG.121770"; transcript_id "MSTRG.121770.169";
chr3	StringTie	exon	52254356	52256766	1000	-	.	gene_id "MSTRG.121770"; transcript_id "MSTRG.121770.169"; exon_number "1";
chr3	StringTie	exon	52256829	52257519	1000	-	.	gene_id "MSTRG.121770"; transcript_id "MSTRG.121770.169"; exon_number "2";
chr3	StringTie	exon	52258536	52258678	1000	-	.	gene_id "MSTRG.121770"; transcript_id "MSTRG.121770.169"; exon_number "3";
chr3	StringTie	exon	52259197	52259266	1000	-	.	gene_id "MSTRG.121770"; transcript_id "MSTRG.121770.169"; exon_number "4";
chr3	StringTie	exon	52259717	52259872	1000	-	.	gene_id "MSTRG.121770"; transcript_id "MSTRG.121770.169"; exon_number "5";
chr3	StringTie	exon	52260385	52260501	1000	-	.	gene_id "MSTRG.121770"; transcript_id "MSTRG.121770.169"; exon_number "6";
chr3	StringTie	exon	52261380	52261479	1000	-	.	gene_id "MSTRG.121770"; transcript_id "MSTRG.121770.169"; exon_number "7";
chr3	StringTie	exon	52266952	52267018	1000	-	.	gene_id "MSTRG.121770"; transcript_id "MSTRG.121770.169"; exon_number "8";
chr3	StringTie	exon	52270712	52270809	1000	-	.	gene_id "MSTRG.121770"; transcript_id "MSTRG.121770.169"; exon_number "9";
chr3	StringTie	exon	52278201	52278673	1000	-	.	gene_id "MSTRG.121770"; transcript_id "MSTRG.121770.169"; exon_number "10";
chr3	StringTie	transcript	52221084	52231792	1000	-	.	gene_id "MSTRG.121770"; transcript_id "MSTRG.121770.17";
chr3	StringTie	exon	52221084	52224312	1000	-	.	gene_id "MSTRG.121770"; transcript_id "MSTRG.121770.17"; exon_number "1";
chr3	StringTie	exon	52230870	52230995	1000	-	.	gene_id "MSTRG.121770"; transcript_id "MSTRG.121770.17"; exon_number "2";
chr3	StringTie	exon	52231127	52231231	1000	-	.	gene_id "MSTRG.121770"; transcript_id "MSTRG.121770.17"; exon_number "3";
chr3	StringTie	exon	52231444	52231792	1000	-	.	gene_id "MSTRG.121770"; transcript_id "MSTRG.121770.17"; exon_number "4";
chr3	StringTie	transcript	52254358	52287073	1000	-	.	gene_id "MSTRG.121770"; transcript_id "MSTRG.121770.170";
chr3	StringTie	exon	52254358	52257519	1000	-	.	gene_id "MSTRG.121770"; transcript_id "MSTRG.121770.170"; exon_number "1";
chr3	StringTie	exon	52258613	52258678	1000	-	.	gene_id "MSTRG.121770"; transcript_id "MSTRG.121770.170"; exon_number "2";
chr3	StringTie	exon	52259197	52259266	1000	-	.	gene_id "MSTRG.121770"; transcript_id "MSTRG.121770.170"; exon_number "3";
chr3	StringTie	exon	52259717	52259872	1000	-	.	gene_id "MSTRG.121770"; transcript_id "MSTRG.121770.170"; exon_number "4";
chr3	StringTie	exon	52260385	52260501	1000	-	.	gene_id "MSTRG.121770"; transcript_id "MSTRG.121770.170"; exon_number "5";
chr3	StringTie	exon	52261380	52261479	1000	-	.	gene_id "MSTRG.121770"; transcript_id "MSTRG.121770.170"; exon_number "6";
chr3	StringTie	exon	52266952	52267018	1000	-	.	gene_id "MSTRG.121770"; transcript_id "MSTRG.121770.170"; exon_number "7";
chr3	StringTie	exon	52270712	52270809	1000	-	.	gene_id "MSTRG.121770"; transcript_id "MSTRG.121770.170"; exon_number "8";
chr3	StringTie	exon	52278201	52282931	1000	-	.	gene_id "MSTRG.121770"; transcript_id "MSTRG.121770.170"; exon_number "9";
chr3	StringTie	exon	52284528	52284591	1000	-	.	gene_id "MSTRG.121770"; transcript_id "MSTRG.121770.170"; exon_number "10";
chr3	StringTie	exon	52286703	52287073	1000	-	.	gene_id "MSTRG.121770"; transcript_id "MSTRG.121770.170"; exon_number "11";
chr3	StringTie	transcript	52254362	52278698	1000	-	.	gene_id "MSTRG.121770"; transcript_id "MSTRG.121770.171";
chr3	StringTie	exon	52254362	52256769	1000	-	.	gene_id "MSTRG.121770"; transcript_id "MSTRG.121770.171"; exon_number "1";
chr3	StringTie	exon	52256862	52257519	1000	-	.	gene_id "MSTRG.121770"; transcript_id "MSTRG.121770.171"; exon_number "2";
chr3	StringTie	exon	52258536	52258678	1000	-	.	gene_id "MSTRG.121770"; transcript_id "MSTRG.121770.171"; exon_number "3";
chr3	StringTie	exon	52259197	52259266	1000	-	.	gene_id "MSTRG.121770"; transcript_id "MSTRG.121770.171"; exon_number "4";
chr3	StringTie	exon	52259717	52259872	1000	-	.	gene_id "MSTRG.121770"; transcript_id "MSTRG.121770.171"; exon_number "5";
chr3	StringTie	exon	52260385	52260501	1000	-	.	gene_id "MSTRG.121770"; transcript_id "MSTRG.121770.171"; exon_number "6";
chr3	StringTie	exon	52261380	52261479	1000	-	.	gene_id "MSTRG.121770"; transcript_id "MSTRG.121770.171"; exon_number "7";
chr3	StringTie	exon	52266952	52267018	1000	-	.	gene_id "MSTRG.121770"; transcript_id "MSTRG.121770.171"; exon_number "8";
chr3	StringTie	exon	52278201	52278698	1000	-	.	gene_id "MSTRG.121770"; transcript_id "MSTRG.121770.171"; exon_number "9";
chr3	StringTie	transcript	52254362	52268361	1000	-	.	gene_id "MSTRG.121770"; transcript_id "MSTRG.121770.172";
chr3	StringTie	exon	52254362	52257519	1000	-	.	gene_id "MSTRG.121770"; transcript_id "MSTRG.121770.172"; exon_number "1";
chr3	StringTie	exon	52258536	52258678	1000	-	.	gene_id "MSTRG.121770"; transcript_id "MSTRG.121770.172"; exon_number "2";
chr3	StringTie	exon	52259197	52259266	1000	-	.	gene_id "MSTRG.121770"; transcript_id "MSTRG.121770.172"; exon_number "3";
chr3	StringTie	exon	52259717	52259872	1000	-	.	gene_id "MSTRG.121770"; transcript_id "MSTRG.121770.172"; exon_number "4";
chr3	StringTie	exon	52260385	52260501	1000	-	.	gene_id "MSTRG.121770"; transcript_id "MSTRG.121770.172"; exon_number "5";
chr3	StringTie	exon	52261380	52261479	1000	-	.	gene_id "MSTRG.121770"; transcript_id "MSTRG.121770.172"; exon_number "6";
chr3	StringTie	exon	52266952	52267018	1000	-	.	gene_id "MSTRG.121770"; transcript_id "MSTRG.121770.172"; exon_number "7";
chr3	StringTie	exon	52268209	52268361	1000	-	.	gene_id "MSTRG.121770"; transcript_id "MSTRG.121770.172"; exon_number "8";
chr3	StringTie	transcript	52254362	52279683	1000	-	.	gene_id "MSTRG.121770"; transcript_id "MSTRG.121770.173";
chr3	StringTie	exon	52254362	52256769	1000	-	.	gene_id "MSTRG.121770"; transcript_id "MSTRG.121770.173"; exon_number "1";
chr3	StringTie	exon	52256862	52257519	1000	-	.	gene_id "MSTRG.121770"; transcript_id "MSTRG.121770.173"; exon_number "2";
chr3	StringTie	exon	52258536	52258678	1000	-	.	gene_id "MSTRG.121770"; transcript_id "MSTRG.121770.173"; exon_number "3";
chr3	StringTie	exon	52259197	52259266	1000	-	.	gene_id "MSTRG.121770"; transcript_id "MSTRG.121770.173"; exon_number "4";
chr3	StringTie	exon	52259717	52259872	1000	-	.	gene_id "MSTRG.121770"; transcript_id "MSTRG.121770.173"; exon_number "5";
chr3	StringTie	exon	52260385	52260501	1000	-	.	gene_id "MSTRG.121770"; transcript_id "MSTRG.121770.173"; exon_number "6";
chr3	StringTie	exon	52261380	52261479	1000	-	.	gene_id "MSTRG.121770"; transcript_id "MSTRG.121770.173"; exon_number "7";
chr3	StringTie	exon	52266952	52267018	1000	-	.	gene_id "MSTRG.121770"; transcript_id "MSTRG.121770.173"; exon_number "8";
chr3	StringTie	exon	52270712	52270809	1000	-	.	gene_id "MSTRG.121770"; transcript_id "MSTRG.121770.173"; exon_number "9";
chr3	StringTie	exon	52278140	52279683	1000	-	.	gene_id "MSTRG.121770"; transcript_id "MSTRG.121770.173"; exon_number "10";
chr3	StringTie	transcript	52254362	52278957	1000	-	.	gene_id "MSTRG.121770"; transcript_id "MSTRG.121770.174";
chr3	StringTie	exon	52254362	52257519	1000	-	.	gene_id "MSTRG.121770"; transcript_id "MSTRG.121770.174"; exon_number "1";
chr3	StringTie	exon	52258536	52258678	1000	-	.	gene_id "MSTRG.121770"; transcript_id "MSTRG.121770.174"; exon_number "2";
chr3	StringTie	exon	52259197	52259266	1000	-	.	gene_id "MSTRG.121770"; transcript_id "MSTRG.121770.174"; exon_number "3";
chr3	StringTie	exon	52259717	52259872	1000	-	.	gene_id "MSTRG.121770"; transcript_id "MSTRG.121770.174"; exon_number "4";
chr3	StringTie	exon	52260385	52260501	1000	-	.	gene_id "MSTRG.121770"; transcript_id "MSTRG.121770.174"; exon_number "5";
chr3	StringTie	exon	52261374	52261479	1000	-	.	gene_id "MSTRG.121770"; transcript_id "MSTRG.121770.174"; exon_number "6";
chr3	StringTie	exon	52266952	52267018	1000	-	.	gene_id "MSTRG.121770"; transcript_id "MSTRG.121770.174"; exon_number "7";
chr3	StringTie	exon	52270712	52270809	1000	-	.	gene_id "MSTRG.121770"; transcript_id "MSTRG.121770.174"; exon_number "8";
chr3	StringTie	exon	52278201	52278957	1000	-	.	gene_id "MSTRG.121770"; transcript_id "MSTRG.121770.174"; exon_number "9";
chr3	StringTie	transcript	52254364	52278718	1000	-	.	gene_id "MSTRG.121770"; transcript_id "MSTRG.121770.175";
chr3	StringTie	exon	52254364	52255533	1000	-	.	gene_id "MSTRG.121770"; transcript_id "MSTRG.121770.175"; exon_number "1";
chr3	StringTie	exon	52256850	52257519	1000	-	.	gene_id "MSTRG.121770"; transcript_id "MSTRG.121770.175"; exon_number "2";
chr3	StringTie	exon	52258536	52258678	1000	-	.	gene_id "MSTRG.121770"; transcript_id "MSTRG.121770.175"; exon_number "3";
chr3	StringTie	exon	52259197	52259266	1000	-	.	gene_id "MSTRG.121770"; transcript_id "MSTRG.121770.175"; exon_number "4";
chr3	StringTie	exon	52259717	52259872	1000	-	.	gene_id "MSTRG.121770"; transcript_id "MSTRG.121770.175"; exon_number "5";
chr3	StringTie	exon	52260385	52260501	1000	-	.	gene_id "MSTRG.121770"; transcript_id "MSTRG.121770.175"; exon_number "6";
chr3	StringTie	exon	52261380	52261479	1000	-	.	gene_id "MSTRG.121770"; transcript_id "MSTRG.121770.175"; exon_number "7";
chr3	StringTie	exon	52266952	52267018	1000	-	.	gene_id "MSTRG.121770"; transcript_id "MSTRG.121770.175"; exon_number "8";
chr3	StringTie	exon	52270712	52270809	1000	-	.	gene_id "MSTRG.121770"; transcript_id "MSTRG.121770.175"; exon_number "9";
chr3	StringTie	exon	52278201	52278718	1000	-	.	gene_id "MSTRG.121770"; transcript_id "MSTRG.121770.175"; exon_number "10";
chr3	StringTie	transcript	52254366	52288164	1000	-	.	gene_id "MSTRG.121770"; transcript_id "MSTRG.121770.176";
chr3	StringTie	exon	52254366	52256785	1000	-	.	gene_id "MSTRG.121770"; transcript_id "MSTRG.121770.176"; exon_number "1";
chr3	StringTie	exon	52256874	52257519	1000	-	.	gene_id "MSTRG.121770"; transcript_id "MSTRG.121770.176"; exon_number "2";
chr3	StringTie	exon	52258536	52258678	1000	-	.	gene_id "MSTRG.121770"; transcript_id "MSTRG.121770.176"; exon_number "3";
chr3	StringTie	exon	52259197	52259266	1000	-	.	gene_id "MSTRG.121770"; transcript_id "MSTRG.121770.176"; exon_number "4";
chr3	StringTie	exon	52259717	52259872	1000	-	.	gene_id "MSTRG.121770"; transcript_id "MSTRG.121770.176"; exon_number "5";
chr3	StringTie	exon	52260385	52260501	1000	-	.	gene_id "MSTRG.121770"; transcript_id "MSTRG.121770.176"; exon_number "6";
chr3	StringTie	exon	52261380	52261479	1000	-	.	gene_id "MSTRG.121770"; transcript_id "MSTRG.121770.176"; exon_number "7";
chr3	StringTie	exon	52266952	52267018	1000	-	.	gene_id "MSTRG.121770"; transcript_id "MSTRG.121770.176"; exon_number "8";
chr3	StringTie	exon	52270712	52270809	1000	-	.	gene_id "MSTRG.121770"; transcript_id "MSTRG.121770.176"; exon_number "9";
chr3	StringTie	exon	52278201	52282931	1000	-	.	gene_id "MSTRG.121770"; transcript_id "MSTRG.121770.176"; exon_number "10";
chr3	StringTie	exon	52284528	52284591	1000	-	.	gene_id "MSTRG.121770"; transcript_id "MSTRG.121770.176"; exon_number "11";
chr3	StringTie	exon	52288018	52288164	1000	-	.	gene_id "MSTRG.121770"; transcript_id "MSTRG.121770.176"; exon_number "12";
chr3	StringTie	transcript	52254367	52279308	1000	-	.	gene_id "MSTRG.121770"; transcript_id "MSTRG.121770.177";
chr3	StringTie	exon	52254367	52257519	1000	-	.	gene_id "MSTRG.121770"; transcript_id "MSTRG.121770.177"; exon_number "1";
chr3	StringTie	exon	52258536	52258678	1000	-	.	gene_id "MSTRG.121770"; transcript_id "MSTRG.121770.177"; exon_number "2";
chr3	StringTie	exon	52259197	52259266	1000	-	.	gene_id "MSTRG.121770"; transcript_id "MSTRG.121770.177"; exon_number "3";
chr3	StringTie	exon	52259717	52259872	1000	-	.	gene_id "MSTRG.121770"; transcript_id "MSTRG.121770.177"; exon_number "4";
chr3	StringTie	exon	52266952	52267018	1000	-	.	gene_id "MSTRG.121770"; transcript_id "MSTRG.121770.177"; exon_number "5";
chr3	StringTie	exon	52278201	52279308	1000	-	.	gene_id "MSTRG.121770"; transcript_id "MSTRG.121770.177"; exon_number "6";
chr3	StringTie	transcript	52254367	52278691	1000	-	.	gene_id "MSTRG.121770"; transcript_id "MSTRG.121770.178";
chr3	StringTie	exon	52254367	52256766	1000	-	.	gene_id "MSTRG.121770"; transcript_id "MSTRG.121770.178"; exon_number "1";
chr3	StringTie	exon	52256862	52257519	1000	-	.	gene_id "MSTRG.121770"; transcript_id "MSTRG.121770.178"; exon_number "2";
chr3	StringTie	exon	52258536	52258678	1000	-	.	gene_id "MSTRG.121770"; transcript_id "MSTRG.121770.178"; exon_number "3";
chr3	StringTie	exon	52259197	52259266	1000	-	.	gene_id "MSTRG.121770"; transcript_id "MSTRG.121770.178"; exon_number "4";
chr3	StringTie	exon	52259717	52259872	1000	-	.	gene_id "MSTRG.121770"; transcript_id "MSTRG.121770.178"; exon_number "5";
chr3	StringTie	exon	52266952	52267018	1000	-	.	gene_id "MSTRG.121770"; transcript_id "MSTRG.121770.178"; exon_number "6";
chr3	StringTie	exon	52270712	52270809	1000	-	.	gene_id "MSTRG.121770"; transcript_id "MSTRG.121770.178"; exon_number "7";
chr3	StringTie	exon	52278201	52278691	1000	-	.	gene_id "MSTRG.121770"; transcript_id "MSTRG.121770.178"; exon_number "8";
chr3	StringTie	transcript	52254367	52278655	1000	-	.	gene_id "MSTRG.121770"; transcript_id "MSTRG.121770.179";
chr3	StringTie	exon	52254367	52257519	1000	-	.	gene_id "MSTRG.121770"; transcript_id "MSTRG.121770.179"; exon_number "1";
chr3	StringTie	exon	52258553	52258672	1000	-	.	gene_id "MSTRG.121770"; transcript_id "MSTRG.121770.179"; exon_number "2";
chr3	StringTie	exon	52259197	52259266	1000	-	.	gene_id "MSTRG.121770"; transcript_id "MSTRG.121770.179"; exon_number "3";
chr3	StringTie	exon	52259717	52259872	1000	-	.	gene_id "MSTRG.121770"; transcript_id "MSTRG.121770.179"; exon_number "4";
chr3	StringTie	exon	52260385	52260501	1000	-	.	gene_id "MSTRG.121770"; transcript_id "MSTRG.121770.179"; exon_number "5";
chr3	StringTie	exon	52261380	52261479	1000	-	.	gene_id "MSTRG.121770"; transcript_id "MSTRG.121770.179"; exon_number "6";
chr3	StringTie	exon	52266952	52267018	1000	-	.	gene_id "MSTRG.121770"; transcript_id "MSTRG.121770.179"; exon_number "7";
chr3	StringTie	exon	52270712	52270809	1000	-	.	gene_id "MSTRG.121770"; transcript_id "MSTRG.121770.179"; exon_number "8";
chr3	StringTie	exon	52278201	52278655	1000	-	.	gene_id "MSTRG.121770"; transcript_id "MSTRG.121770.179"; exon_number "9";
chr3	StringTie	transcript	52223920	52239186	1000	-	.	gene_id "MSTRG.121770"; transcript_id "MSTRG.121770.18";
chr3	StringTie	exon	52223920	52224267	1000	-	.	gene_id "MSTRG.121770"; transcript_id "MSTRG.121770.18"; exon_number "1";
chr3	StringTie	exon	52225527	52225635	1000	-	.	gene_id "MSTRG.121770"; transcript_id "MSTRG.121770.18"; exon_number "2";
chr3	StringTie	exon	52229661	52229782	1000	-	.	gene_id "MSTRG.121770"; transcript_id "MSTRG.121770.18"; exon_number "3";
chr3	StringTie	exon	52229920	52230070	1000	-	.	gene_id "MSTRG.121770"; transcript_id "MSTRG.121770.18"; exon_number "4";
chr3	StringTie	exon	52230870	52230995	1000	-	.	gene_id "MSTRG.121770"; transcript_id "MSTRG.121770.18"; exon_number "5";
chr3	StringTie	exon	52231127	52231231	1000	-	.	gene_id "MSTRG.121770"; transcript_id "MSTRG.121770.18"; exon_number "6";
chr3	StringTie	exon	52231444	52231539	1000	-	.	gene_id "MSTRG.121770"; transcript_id "MSTRG.121770.18"; exon_number "7";
chr3	StringTie	exon	52231945	52232117	1000	-	.	gene_id "MSTRG.121770"; transcript_id "MSTRG.121770.18"; exon_number "8";
chr3	StringTie	exon	52235029	52235106	1000	-	.	gene_id "MSTRG.121770"; transcript_id "MSTRG.121770.18"; exon_number "9";
chr3	StringTie	exon	52238992	52239186	1000	-	.	gene_id "MSTRG.121770"; transcript_id "MSTRG.121770.18"; exon_number "10";
chr3	StringTie	transcript	52254368	52278695	1000	-	.	gene_id "MSTRG.121770"; transcript_id "MSTRG.121770.180";
chr3	StringTie	exon	52254368	52257519	1000	-	.	gene_id "MSTRG.121770"; transcript_id "MSTRG.121770.180"; exon_number "1";
chr3	StringTie	exon	52258536	52258678	1000	-	.	gene_id "MSTRG.121770"; transcript_id "MSTRG.121770.180"; exon_number "2";
chr3	StringTie	exon	52259197	52259266	1000	-	.	gene_id "MSTRG.121770"; transcript_id "MSTRG.121770.180"; exon_number "3";
chr3	StringTie	exon	52259717	52259872	1000	-	.	gene_id "MSTRG.121770"; transcript_id "MSTRG.121770.180"; exon_number "4";
chr3	StringTie	exon	52261380	52261479	1000	-	.	gene_id "MSTRG.121770"; transcript_id "MSTRG.121770.180"; exon_number "5";
chr3	StringTie	exon	52266952	52267018	1000	-	.	gene_id "MSTRG.121770"; transcript_id "MSTRG.121770.180"; exon_number "6";
chr3	StringTie	exon	52270712	52270809	1000	-	.	gene_id "MSTRG.121770"; transcript_id "MSTRG.121770.180"; exon_number "7";
chr3	StringTie	exon	52278205	52278695	1000	-	.	gene_id "MSTRG.121770"; transcript_id "MSTRG.121770.180"; exon_number "8";
chr3	StringTie	transcript	52254371	52278685	1000	-	.	gene_id "MSTRG.121770"; transcript_id "MSTRG.121770.181";
chr3	StringTie	exon	52254371	52257519	1000	-	.	gene_id "MSTRG.121770"; transcript_id "MSTRG.121770.181"; exon_number "1";
chr3	StringTie	exon	52258536	52258678	1000	-	.	gene_id "MSTRG.121770"; transcript_id "MSTRG.121770.181"; exon_number "2";
chr3	StringTie	exon	52259197	52259266	1000	-	.	gene_id "MSTRG.121770"; transcript_id "MSTRG.121770.181"; exon_number "3";
chr3	StringTie	exon	52259717	52259851	1000	-	.	gene_id "MSTRG.121770"; transcript_id "MSTRG.121770.181"; exon_number "4";
chr3	StringTie	exon	52260385	52260501	1000	-	.	gene_id "MSTRG.121770"; transcript_id "MSTRG.121770.181"; exon_number "5";
chr3	StringTie	exon	52261380	52261479	1000	-	.	gene_id "MSTRG.121770"; transcript_id "MSTRG.121770.181"; exon_number "6";
chr3	StringTie	exon	52266952	52267018	1000	-	.	gene_id "MSTRG.121770"; transcript_id "MSTRG.121770.181"; exon_number "7";
chr3	StringTie	exon	52278201	52278685	1000	-	.	gene_id "MSTRG.121770"; transcript_id "MSTRG.121770.181"; exon_number "8";
chr3	StringTie	transcript	52254372	52278674	1000	-	.	gene_id "MSTRG.121770"; transcript_id "MSTRG.121770.182";
chr3	StringTie	exon	52254372	52256849	1000	-	.	gene_id "MSTRG.121770"; transcript_id "MSTRG.121770.182"; exon_number "1";
chr3	StringTie	exon	52258601	52258678	1000	-	.	gene_id "MSTRG.121770"; transcript_id "MSTRG.121770.182"; exon_number "2";
chr3	StringTie	exon	52259197	52259266	1000	-	.	gene_id "MSTRG.121770"; transcript_id "MSTRG.121770.182"; exon_number "3";
chr3	StringTie	exon	52259717	52259872	1000	-	.	gene_id "MSTRG.121770"; transcript_id "MSTRG.121770.182"; exon_number "4";
chr3	StringTie	exon	52260385	52260501	1000	-	.	gene_id "MSTRG.121770"; transcript_id "MSTRG.121770.182"; exon_number "5";
chr3	StringTie	exon	52261380	52261479	1000	-	.	gene_id "MSTRG.121770"; transcript_id "MSTRG.121770.182"; exon_number "6";
chr3	StringTie	exon	52266952	52267018	1000	-	.	gene_id "MSTRG.121770"; transcript_id "MSTRG.121770.182"; exon_number "7";
chr3	StringTie	exon	52270712	52270809	1000	-	.	gene_id "MSTRG.121770"; transcript_id "MSTRG.121770.182"; exon_number "8";
chr3	StringTie	exon	52278201	52278674	1000	-	.	gene_id "MSTRG.121770"; transcript_id "MSTRG.121770.182"; exon_number "9";
chr3	StringTie	transcript	52254372	52278674	1000	-	.	gene_id "MSTRG.121770"; transcript_id "MSTRG.121770.183";
chr3	StringTie	exon	52254372	52256736	1000	-	.	gene_id "MSTRG.121770"; transcript_id "MSTRG.121770.183"; exon_number "1";
chr3	StringTie	exon	52256774	52256849	1000	-	.	gene_id "MSTRG.121770"; transcript_id "MSTRG.121770.183"; exon_number "2";
chr3	StringTie	exon	52258601	52258678	1000	-	.	gene_id "MSTRG.121770"; transcript_id "MSTRG.121770.183"; exon_number "3";
chr3	StringTie	exon	52259197	52259266	1000	-	.	gene_id "MSTRG.121770"; transcript_id "MSTRG.121770.183"; exon_number "4";
chr3	StringTie	exon	52259717	52259872	1000	-	.	gene_id "MSTRG.121770"; transcript_id "MSTRG.121770.183"; exon_number "5";
chr3	StringTie	exon	52260385	52260501	1000	-	.	gene_id "MSTRG.121770"; transcript_id "MSTRG.121770.183"; exon_number "6";
chr3	StringTie	exon	52261380	52261479	1000	-	.	gene_id "MSTRG.121770"; transcript_id "MSTRG.121770.183"; exon_number "7";
chr3	StringTie	exon	52266952	52267018	1000	-	.	gene_id "MSTRG.121770"; transcript_id "MSTRG.121770.183"; exon_number "8";
chr3	StringTie	exon	52270712	52270809	1000	-	.	gene_id "MSTRG.121770"; transcript_id "MSTRG.121770.183"; exon_number "9";
chr3	StringTie	exon	52278201	52278674	1000	-	.	gene_id "MSTRG.121770"; transcript_id "MSTRG.121770.183"; exon_number "10";
chr3	StringTie	transcript	52254373	52288030	1000	-	.	gene_id "MSTRG.121770"; transcript_id "MSTRG.121770.184";
chr3	StringTie	exon	52254373	52257519	1000	-	.	gene_id "MSTRG.121770"; transcript_id "MSTRG.121770.184"; exon_number "1";
chr3	StringTie	exon	52258536	52258678	1000	-	.	gene_id "MSTRG.121770"; transcript_id "MSTRG.121770.184"; exon_number "2";
chr3	StringTie	exon	52259197	52259266	1000	-	.	gene_id "MSTRG.121770"; transcript_id "MSTRG.121770.184"; exon_number "3";
chr3	StringTie	exon	52259717	52259872	1000	-	.	gene_id "MSTRG.121770"; transcript_id "MSTRG.121770.184"; exon_number "4";
chr3	StringTie	exon	52260385	52260501	1000	-	.	gene_id "MSTRG.121770"; transcript_id "MSTRG.121770.184"; exon_number "5";
chr3	StringTie	exon	52261380	52261479	1000	-	.	gene_id "MSTRG.121770"; transcript_id "MSTRG.121770.184"; exon_number "6";
chr3	StringTie	exon	52266952	52267018	1000	-	.	gene_id "MSTRG.121770"; transcript_id "MSTRG.121770.184"; exon_number "7";
chr3	StringTie	exon	52270712	52270809	1000	-	.	gene_id "MSTRG.121770"; transcript_id "MSTRG.121770.184"; exon_number "8";
chr3	StringTie	exon	52278201	52279238	1000	-	.	gene_id "MSTRG.121770"; transcript_id "MSTRG.121770.184"; exon_number "9";
chr3	StringTie	exon	52279334	52282931	1000	-	.	gene_id "MSTRG.121770"; transcript_id "MSTRG.121770.184"; exon_number "10";
chr3	StringTie	exon	52284528	52284591	1000	-	.	gene_id "MSTRG.121770"; transcript_id "MSTRG.121770.184"; exon_number "11";
chr3	StringTie	exon	52287308	52287443	1000	-	.	gene_id "MSTRG.121770"; transcript_id "MSTRG.121770.184"; exon_number "12";
chr3	StringTie	exon	52287833	52288030	1000	-	.	gene_id "MSTRG.121770"; transcript_id "MSTRG.121770.184"; exon_number "13";
chr3	StringTie	transcript	52254376	52278681	1000	-	.	gene_id "MSTRG.121770"; transcript_id "MSTRG.121770.185";
chr3	StringTie	exon	52254376	52256766	1000	-	.	gene_id "MSTRG.121770"; transcript_id "MSTRG.121770.185"; exon_number "1";
chr3	StringTie	exon	52256872	52257519	1000	-	.	gene_id "MSTRG.121770"; transcript_id "MSTRG.121770.185"; exon_number "2";
chr3	StringTie	exon	52258536	52258678	1000	-	.	gene_id "MSTRG.121770"; transcript_id "MSTRG.121770.185"; exon_number "3";
chr3	StringTie	exon	52259197	52259266	1000	-	.	gene_id "MSTRG.121770"; transcript_id "MSTRG.121770.185"; exon_number "4";
chr3	StringTie	exon	52259717	52259872	1000	-	.	gene_id "MSTRG.121770"; transcript_id "MSTRG.121770.185"; exon_number "5";
chr3	StringTie	exon	52260385	52260501	1000	-	.	gene_id "MSTRG.121770"; transcript_id "MSTRG.121770.185"; exon_number "6";
chr3	StringTie	exon	52261380	52261479	1000	-	.	gene_id "MSTRG.121770"; transcript_id "MSTRG.121770.185"; exon_number "7";
chr3	StringTie	exon	52266952	52267018	1000	-	.	gene_id "MSTRG.121770"; transcript_id "MSTRG.121770.185"; exon_number "8";
chr3	StringTie	exon	52270712	52270809	1000	-	.	gene_id "MSTRG.121770"; transcript_id "MSTRG.121770.185"; exon_number "9";
chr3	StringTie	exon	52278201	52278681	1000	-	.	gene_id "MSTRG.121770"; transcript_id "MSTRG.121770.185"; exon_number "10";
chr3	StringTie	transcript	52254376	52279626	1000	-	.	gene_id "MSTRG.121770"; transcript_id "MSTRG.121770.186";
chr3	StringTie	exon	52254376	52257519	1000	-	.	gene_id "MSTRG.121770"; transcript_id "MSTRG.121770.186"; exon_number "1";
chr3	StringTie	exon	52258525	52258678	1000	-	.	gene_id "MSTRG.121770"; transcript_id "MSTRG.121770.186"; exon_number "2";
chr3	StringTie	exon	52259197	52259266	1000	-	.	gene_id "MSTRG.121770"; transcript_id "MSTRG.121770.186"; exon_number "3";
chr3	StringTie	exon	52259717	52259872	1000	-	.	gene_id "MSTRG.121770"; transcript_id "MSTRG.121770.186"; exon_number "4";
chr3	StringTie	exon	52260385	52260501	1000	-	.	gene_id "MSTRG.121770"; transcript_id "MSTRG.121770.186"; exon_number "5";
chr3	StringTie	exon	52261380	52261479	1000	-	.	gene_id "MSTRG.121770"; transcript_id "MSTRG.121770.186"; exon_number "6";
chr3	StringTie	exon	52266952	52267018	1000	-	.	gene_id "MSTRG.121770"; transcript_id "MSTRG.121770.186"; exon_number "7";
chr3	StringTie	exon	52278201	52279626	1000	-	.	gene_id "MSTRG.121770"; transcript_id "MSTRG.121770.186"; exon_number "8";
chr3	StringTie	transcript	52254376	52278680	1000	-	.	gene_id "MSTRG.121770"; transcript_id "MSTRG.121770.187";
chr3	StringTie	exon	52254376	52255640	1000	-	.	gene_id "MSTRG.121770"; transcript_id "MSTRG.121770.187"; exon_number "1";
chr3	StringTie	exon	52255720	52257519	1000	-	.	gene_id "MSTRG.121770"; transcript_id "MSTRG.121770.187"; exon_number "2";
chr3	StringTie	exon	52258536	52258678	1000	-	.	gene_id "MSTRG.121770"; transcript_id "MSTRG.121770.187"; exon_number "3";
chr3	StringTie	exon	52259197	52259266	1000	-	.	gene_id "MSTRG.121770"; transcript_id "MSTRG.121770.187"; exon_number "4";
chr3	StringTie	exon	52259717	52259872	1000	-	.	gene_id "MSTRG.121770"; transcript_id "MSTRG.121770.187"; exon_number "5";
chr3	StringTie	exon	52260385	52260501	1000	-	.	gene_id "MSTRG.121770"; transcript_id "MSTRG.121770.187"; exon_number "6";
chr3	StringTie	exon	52261380	52261479	1000	-	.	gene_id "MSTRG.121770"; transcript_id "MSTRG.121770.187"; exon_number "7";
chr3	StringTie	exon	52266952	52267018	1000	-	.	gene_id "MSTRG.121770"; transcript_id "MSTRG.121770.187"; exon_number "8";
chr3	StringTie	exon	52278201	52278680	1000	-	.	gene_id "MSTRG.121770"; transcript_id "MSTRG.121770.187"; exon_number "9";
chr3	StringTie	transcript	52254376	52278429	1000	-	.	gene_id "MSTRG.121770"; transcript_id "MSTRG.121770.188";
chr3	StringTie	exon	52254376	52257519	1000	-	.	gene_id "MSTRG.121770"; transcript_id "MSTRG.121770.188"; exon_number "1";
chr3	StringTie	exon	52258536	52258678	1000	-	.	gene_id "MSTRG.121770"; transcript_id "MSTRG.121770.188"; exon_number "2";
chr3	StringTie	exon	52259197	52259266	1000	-	.	gene_id "MSTRG.121770"; transcript_id "MSTRG.121770.188"; exon_number "3";
chr3	StringTie	exon	52259717	52259872	1000	-	.	gene_id "MSTRG.121770"; transcript_id "MSTRG.121770.188"; exon_number "4";
chr3	StringTie	exon	52260385	52260501	1000	-	.	gene_id "MSTRG.121770"; transcript_id "MSTRG.121770.188"; exon_number "5";
chr3	StringTie	exon	52261380	52261479	1000	-	.	gene_id "MSTRG.121770"; transcript_id "MSTRG.121770.188"; exon_number "6";
chr3	StringTie	exon	52266952	52267018	1000	-	.	gene_id "MSTRG.121770"; transcript_id "MSTRG.121770.188"; exon_number "7";
chr3	StringTie	exon	52270712	52270808	1000	-	.	gene_id "MSTRG.121770"; transcript_id "MSTRG.121770.188"; exon_number "8";
chr3	StringTie	exon	52278201	52278429	1000	-	.	gene_id "MSTRG.121770"; transcript_id "MSTRG.121770.188"; exon_number "9";
chr3	StringTie	transcript	52254376	52278429	1000	-	.	gene_id "MSTRG.121770"; transcript_id "MSTRG.121770.189";
chr3	StringTie	exon	52254376	52256785	1000	-	.	gene_id "MSTRG.121770"; transcript_id "MSTRG.121770.189"; exon_number "1";
chr3	StringTie	exon	52256874	52257519	1000	-	.	gene_id "MSTRG.121770"; transcript_id "MSTRG.121770.189"; exon_number "2";
chr3	StringTie	exon	52258536	52258678	1000	-	.	gene_id "MSTRG.121770"; transcript_id "MSTRG.121770.189"; exon_number "3";
chr3	StringTie	exon	52259197	52259266	1000	-	.	gene_id "MSTRG.121770"; transcript_id "MSTRG.121770.189"; exon_number "4";
chr3	StringTie	exon	52259717	52259872	1000	-	.	gene_id "MSTRG.121770"; transcript_id "MSTRG.121770.189"; exon_number "5";
chr3	StringTie	exon	52260385	52260501	1000	-	.	gene_id "MSTRG.121770"; transcript_id "MSTRG.121770.189"; exon_number "6";
chr3	StringTie	exon	52261380	52261479	1000	-	.	gene_id "MSTRG.121770"; transcript_id "MSTRG.121770.189"; exon_number "7";
chr3	StringTie	exon	52266952	52267018	1000	-	.	gene_id "MSTRG.121770"; transcript_id "MSTRG.121770.189"; exon_number "8";
chr3	StringTie	exon	52270712	52270808	1000	-	.	gene_id "MSTRG.121770"; transcript_id "MSTRG.121770.189"; exon_number "9";
chr3	StringTie	exon	52278201	52278429	1000	-	.	gene_id "MSTRG.121770"; transcript_id "MSTRG.121770.189"; exon_number "10";
chr3	StringTie	transcript	52223920	52239145	1000	-	.	gene_id "MSTRG.121770"; transcript_id "MSTRG.121770.19";
chr3	StringTie	exon	52223920	52224267	1000	-	.	gene_id "MSTRG.121770"; transcript_id "MSTRG.121770.19"; exon_number "1";
chr3	StringTie	exon	52225527	52225635	1000	-	.	gene_id "MSTRG.121770"; transcript_id "MSTRG.121770.19"; exon_number "2";
chr3	StringTie	exon	52229661	52229782	1000	-	.	gene_id "MSTRG.121770"; transcript_id "MSTRG.121770.19"; exon_number "3";
chr3	StringTie	exon	52229920	52230070	1000	-	.	gene_id "MSTRG.121770"; transcript_id "MSTRG.121770.19"; exon_number "4";
chr3	StringTie	exon	52230870	52230995	1000	-	.	gene_id "MSTRG.121770"; transcript_id "MSTRG.121770.19"; exon_number "5";
chr3	StringTie	exon	52231127	52231231	1000	-	.	gene_id "MSTRG.121770"; transcript_id "MSTRG.121770.19"; exon_number "6";
chr3	StringTie	exon	52231444	52231539	1000	-	.	gene_id "MSTRG.121770"; transcript_id "MSTRG.121770.19"; exon_number "7";
chr3	StringTie	exon	52231944	52232122	1000	-	.	gene_id "MSTRG.121770"; transcript_id "MSTRG.121770.19"; exon_number "8";
chr3	StringTie	exon	52235029	52235106	1000	-	.	gene_id "MSTRG.121770"; transcript_id "MSTRG.121770.19"; exon_number "9";
chr3	StringTie	exon	52238992	52239145	1000	-	.	gene_id "MSTRG.121770"; transcript_id "MSTRG.121770.19"; exon_number "10";
chr3	StringTie	transcript	52254377	52278743	1000	-	.	gene_id "MSTRG.121770"; transcript_id "MSTRG.121770.190";
chr3	StringTie	exon	52254377	52255056	1000	-	.	gene_id "MSTRG.121770"; transcript_id "MSTRG.121770.190"; exon_number "1";
chr3	StringTie	exon	52255318	52256766	1000	-	.	gene_id "MSTRG.121770"; transcript_id "MSTRG.121770.190"; exon_number "2";
chr3	StringTie	exon	52256862	52257519	1000	-	.	gene_id "MSTRG.121770"; transcript_id "MSTRG.121770.190"; exon_number "3";
chr3	StringTie	exon	52258536	52258678	1000	-	.	gene_id "MSTRG.121770"; transcript_id "MSTRG.121770.190"; exon_number "4";
chr3	StringTie	exon	52259197	52259266	1000	-	.	gene_id "MSTRG.121770"; transcript_id "MSTRG.121770.190"; exon_number "5";
chr3	StringTie	exon	52259717	52259872	1000	-	.	gene_id "MSTRG.121770"; transcript_id "MSTRG.121770.190"; exon_number "6";
chr3	StringTie	exon	52260385	52260501	1000	-	.	gene_id "MSTRG.121770"; transcript_id "MSTRG.121770.190"; exon_number "7";
chr3	StringTie	exon	52261380	52261479	1000	-	.	gene_id "MSTRG.121770"; transcript_id "MSTRG.121770.190"; exon_number "8";
chr3	StringTie	exon	52266952	52267018	1000	-	.	gene_id "MSTRG.121770"; transcript_id "MSTRG.121770.190"; exon_number "9";
chr3	StringTie	exon	52270712	52270809	1000	-	.	gene_id "MSTRG.121770"; transcript_id "MSTRG.121770.190"; exon_number "10";
chr3	StringTie	exon	52278201	52278743	1000	-	.	gene_id "MSTRG.121770"; transcript_id "MSTRG.121770.190"; exon_number "11";
chr3	StringTie	transcript	52254381	52299021	1000	-	.	gene_id "MSTRG.121770"; transcript_id "MSTRG.121770.191";
chr3	StringTie	exon	52254381	52256785	1000	-	.	gene_id "MSTRG.121770"; transcript_id "MSTRG.121770.191"; exon_number "1";
chr3	StringTie	exon	52256874	52257519	1000	-	.	gene_id "MSTRG.121770"; transcript_id "MSTRG.121770.191"; exon_number "2";
chr3	StringTie	exon	52258536	52258678	1000	-	.	gene_id "MSTRG.121770"; transcript_id "MSTRG.121770.191"; exon_number "3";
chr3	StringTie	exon	52259197	52259266	1000	-	.	gene_id "MSTRG.121770"; transcript_id "MSTRG.121770.191"; exon_number "4";
chr3	StringTie	exon	52259717	52259872	1000	-	.	gene_id "MSTRG.121770"; transcript_id "MSTRG.121770.191"; exon_number "5";
chr3	StringTie	exon	52260385	52260501	1000	-	.	gene_id "MSTRG.121770"; transcript_id "MSTRG.121770.191"; exon_number "6";
chr3	StringTie	exon	52261380	52261479	1000	-	.	gene_id "MSTRG.121770"; transcript_id "MSTRG.121770.191"; exon_number "7";
chr3	StringTie	exon	52266952	52267018	1000	-	.	gene_id "MSTRG.121770"; transcript_id "MSTRG.121770.191"; exon_number "8";
chr3	StringTie	exon	52270712	52270809	1000	-	.	gene_id "MSTRG.121770"; transcript_id "MSTRG.121770.191"; exon_number "9";
chr3	StringTie	exon	52278201	52282931	1000	-	.	gene_id "MSTRG.121770"; transcript_id "MSTRG.121770.191"; exon_number "10";
chr3	StringTie	exon	52293027	52293161	1000	-	.	gene_id "MSTRG.121770"; transcript_id "MSTRG.121770.191"; exon_number "11";
chr3	StringTie	exon	52298857	52299021	1000	-	.	gene_id "MSTRG.121770"; transcript_id "MSTRG.121770.191"; exon_number "12";
chr3	StringTie	transcript	52254386	52288032	1000	-	.	gene_id "MSTRG.121770"; transcript_id "MSTRG.121770.192";
chr3	StringTie	exon	52254386	52256766	1000	-	.	gene_id "MSTRG.121770"; transcript_id "MSTRG.121770.192"; exon_number "1";
chr3	StringTie	exon	52256836	52257519	1000	-	.	gene_id "MSTRG.121770"; transcript_id "MSTRG.121770.192"; exon_number "2";
chr3	StringTie	exon	52258536	52258678	1000	-	.	gene_id "MSTRG.121770"; transcript_id "MSTRG.121770.192"; exon_number "3";
chr3	StringTie	exon	52259197	52259266	1000	-	.	gene_id "MSTRG.121770"; transcript_id "MSTRG.121770.192"; exon_number "4";
chr3	StringTie	exon	52259717	52259872	1000	-	.	gene_id "MSTRG.121770"; transcript_id "MSTRG.121770.192"; exon_number "5";
chr3	StringTie	exon	52260385	52260501	1000	-	.	gene_id "MSTRG.121770"; transcript_id "MSTRG.121770.192"; exon_number "6";
chr3	StringTie	exon	52261380	52261479	1000	-	.	gene_id "MSTRG.121770"; transcript_id "MSTRG.121770.192"; exon_number "7";
chr3	StringTie	exon	52266952	52267018	1000	-	.	gene_id "MSTRG.121770"; transcript_id "MSTRG.121770.192"; exon_number "8";
chr3	StringTie	exon	52270712	52270809	1000	-	.	gene_id "MSTRG.121770"; transcript_id "MSTRG.121770.192"; exon_number "9";
chr3	StringTie	exon	52278201	52282931	1000	-	.	gene_id "MSTRG.121770"; transcript_id "MSTRG.121770.192"; exon_number "10";
chr3	StringTie	exon	52284528	52284591	1000	-	.	gene_id "MSTRG.121770"; transcript_id "MSTRG.121770.192"; exon_number "11";
chr3	StringTie	exon	52287833	52288032	1000	-	.	gene_id "MSTRG.121770"; transcript_id "MSTRG.121770.192"; exon_number "12";
chr3	StringTie	transcript	52254386	52278677	1000	-	.	gene_id "MSTRG.121770"; transcript_id "MSTRG.121770.193";
chr3	StringTie	exon	52254386	52256835	1000	-	.	gene_id "MSTRG.121770"; transcript_id "MSTRG.121770.193"; exon_number "1";
chr3	StringTie	exon	52260435	52260501	1000	-	.	gene_id "MSTRG.121770"; transcript_id "MSTRG.121770.193"; exon_number "2";
chr3	StringTie	exon	52261380	52261479	1000	-	.	gene_id "MSTRG.121770"; transcript_id "MSTRG.121770.193"; exon_number "3";
chr3	StringTie	exon	52266952	52267018	1000	-	.	gene_id "MSTRG.121770"; transcript_id "MSTRG.121770.193"; exon_number "4";
chr3	StringTie	exon	52270712	52270809	1000	-	.	gene_id "MSTRG.121770"; transcript_id "MSTRG.121770.193"; exon_number "5";
chr3	StringTie	exon	52278201	52278677	1000	-	.	gene_id "MSTRG.121770"; transcript_id "MSTRG.121770.193"; exon_number "6";
chr3	StringTie	transcript	52254386	52278677	1000	-	.	gene_id "MSTRG.121770"; transcript_id "MSTRG.121770.194";
chr3	StringTie	exon	52254386	52255269	1000	-	.	gene_id "MSTRG.121770"; transcript_id "MSTRG.121770.194"; exon_number "1";
chr3	StringTie	exon	52257132	52257519	1000	-	.	gene_id "MSTRG.121770"; transcript_id "MSTRG.121770.194"; exon_number "2";
chr3	StringTie	exon	52258536	52258678	1000	-	.	gene_id "MSTRG.121770"; transcript_id "MSTRG.121770.194"; exon_number "3";
chr3	StringTie	exon	52259197	52259266	1000	-	.	gene_id "MSTRG.121770"; transcript_id "MSTRG.121770.194"; exon_number "4";
chr3	StringTie	exon	52259717	52259872	1000	-	.	gene_id "MSTRG.121770"; transcript_id "MSTRG.121770.194"; exon_number "5";
chr3	StringTie	exon	52260385	52260501	1000	-	.	gene_id "MSTRG.121770"; transcript_id "MSTRG.121770.194"; exon_number "6";
chr3	StringTie	exon	52261380	52261479	1000	-	.	gene_id "MSTRG.121770"; transcript_id "MSTRG.121770.194"; exon_number "7";
chr3	StringTie	exon	52266952	52267018	1000	-	.	gene_id "MSTRG.121770"; transcript_id "MSTRG.121770.194"; exon_number "8";
chr3	StringTie	exon	52270712	52270809	1000	-	.	gene_id "MSTRG.121770"; transcript_id "MSTRG.121770.194"; exon_number "9";
chr3	StringTie	exon	52278201	52278677	1000	-	.	gene_id "MSTRG.121770"; transcript_id "MSTRG.121770.194"; exon_number "10";
chr3	StringTie	transcript	52254392	52278696	1000	-	.	gene_id "MSTRG.121770"; transcript_id "MSTRG.121770.195";
chr3	StringTie	exon	52254392	52256745	1000	-	.	gene_id "MSTRG.121770"; transcript_id "MSTRG.121770.195"; exon_number "1";
chr3	StringTie	exon	52256859	52257519	1000	-	.	gene_id "MSTRG.121770"; transcript_id "MSTRG.121770.195"; exon_number "2";
chr3	StringTie	exon	52258536	52258678	1000	-	.	gene_id "MSTRG.121770"; transcript_id "MSTRG.121770.195"; exon_number "3";
chr3	StringTie	exon	52259197	52259266	1000	-	.	gene_id "MSTRG.121770"; transcript_id "MSTRG.121770.195"; exon_number "4";
chr3	StringTie	exon	52259717	52259872	1000	-	.	gene_id "MSTRG.121770"; transcript_id "MSTRG.121770.195"; exon_number "5";
chr3	StringTie	exon	52260385	52260501	1000	-	.	gene_id "MSTRG.121770"; transcript_id "MSTRG.121770.195"; exon_number "6";
chr3	StringTie	exon	52261380	52261479	1000	-	.	gene_id "MSTRG.121770"; transcript_id "MSTRG.121770.195"; exon_number "7";
chr3	StringTie	exon	52266952	52267018	1000	-	.	gene_id "MSTRG.121770"; transcript_id "MSTRG.121770.195"; exon_number "8";
chr3	StringTie	exon	52270712	52270809	1000	-	.	gene_id "MSTRG.121770"; transcript_id "MSTRG.121770.195"; exon_number "9";
chr3	StringTie	exon	52278201	52278696	1000	-	.	gene_id "MSTRG.121770"; transcript_id "MSTRG.121770.195"; exon_number "10";
chr3	StringTie	transcript	52254392	52278652	1000	-	.	gene_id "MSTRG.121770"; transcript_id "MSTRG.121770.196";
chr3	StringTie	exon	52254392	52256702	1000	-	.	gene_id "MSTRG.121770"; transcript_id "MSTRG.121770.196"; exon_number "1";
chr3	StringTie	exon	52256975	52257519	1000	-	.	gene_id "MSTRG.121770"; transcript_id "MSTRG.121770.196"; exon_number "2";
chr3	StringTie	exon	52258536	52258678	1000	-	.	gene_id "MSTRG.121770"; transcript_id "MSTRG.121770.196"; exon_number "3";
chr3	StringTie	exon	52259197	52259266	1000	-	.	gene_id "MSTRG.121770"; transcript_id "MSTRG.121770.196"; exon_number "4";
chr3	StringTie	exon	52259717	52259872	1000	-	.	gene_id "MSTRG.121770"; transcript_id "MSTRG.121770.196"; exon_number "5";
chr3	StringTie	exon	52260385	52260501	1000	-	.	gene_id "MSTRG.121770"; transcript_id "MSTRG.121770.196"; exon_number "6";
chr3	StringTie	exon	52261380	52261479	1000	-	.	gene_id "MSTRG.121770"; transcript_id "MSTRG.121770.196"; exon_number "7";
chr3	StringTie	exon	52266952	52267018	1000	-	.	gene_id "MSTRG.121770"; transcript_id "MSTRG.121770.196"; exon_number "8";
chr3	StringTie	exon	52270712	52270809	1000	-	.	gene_id "MSTRG.121770"; transcript_id "MSTRG.121770.196"; exon_number "9";
chr3	StringTie	exon	52278201	52278652	1000	-	.	gene_id "MSTRG.121770"; transcript_id "MSTRG.121770.196"; exon_number "10";
chr3	StringTie	transcript	52254395	52278679	1000	-	.	gene_id "MSTRG.121770"; transcript_id "MSTRG.121770.197";
chr3	StringTie	exon	52254395	52257519	1000	-	.	gene_id "MSTRG.121770"; transcript_id "MSTRG.121770.197"; exon_number "1";
chr3	StringTie	exon	52258536	52258678	1000	-	.	gene_id "MSTRG.121770"; transcript_id "MSTRG.121770.197"; exon_number "2";
chr3	StringTie	exon	52259197	52259266	1000	-	.	gene_id "MSTRG.121770"; transcript_id "MSTRG.121770.197"; exon_number "3";
chr3	StringTie	exon	52259717	52259872	1000	-	.	gene_id "MSTRG.121770"; transcript_id "MSTRG.121770.197"; exon_number "4";
chr3	StringTie	exon	52260385	52260434	1000	-	.	gene_id "MSTRG.121770"; transcript_id "MSTRG.121770.197"; exon_number "5";
chr3	StringTie	exon	52261380	52261479	1000	-	.	gene_id "MSTRG.121770"; transcript_id "MSTRG.121770.197"; exon_number "6";
chr3	StringTie	exon	52266952	52268276	1000	-	.	gene_id "MSTRG.121770"; transcript_id "MSTRG.121770.197"; exon_number "7";
chr3	StringTie	exon	52270712	52270809	1000	-	.	gene_id "MSTRG.121770"; transcript_id "MSTRG.121770.197"; exon_number "8";
chr3	StringTie	exon	52278201	52278679	1000	-	.	gene_id "MSTRG.121770"; transcript_id "MSTRG.121770.197"; exon_number "9";
chr3	StringTie	transcript	52254395	52278673	1000	-	.	gene_id "MSTRG.121770"; transcript_id "MSTRG.121770.198";
chr3	StringTie	exon	52254395	52256790	1000	-	.	gene_id "MSTRG.121770"; transcript_id "MSTRG.121770.198"; exon_number "1";
chr3	StringTie	exon	52257461	52257519	1000	-	.	gene_id "MSTRG.121770"; transcript_id "MSTRG.121770.198"; exon_number "2";
chr3	StringTie	exon	52258536	52258678	1000	-	.	gene_id "MSTRG.121770"; transcript_id "MSTRG.121770.198"; exon_number "3";
chr3	StringTie	exon	52259197	52259266	1000	-	.	gene_id "MSTRG.121770"; transcript_id "MSTRG.121770.198"; exon_number "4";
chr3	StringTie	exon	52259717	52259872	1000	-	.	gene_id "MSTRG.121770"; transcript_id "MSTRG.121770.198"; exon_number "5";
chr3	StringTie	exon	52260385	52260501	1000	-	.	gene_id "MSTRG.121770"; transcript_id "MSTRG.121770.198"; exon_number "6";
chr3	StringTie	exon	52261380	52261482	1000	-	.	gene_id "MSTRG.121770"; transcript_id "MSTRG.121770.198"; exon_number "7";
chr3	StringTie	exon	52266952	52267018	1000	-	.	gene_id "MSTRG.121770"; transcript_id "MSTRG.121770.198"; exon_number "8";
chr3	StringTie	exon	52270712	52270809	1000	-	.	gene_id "MSTRG.121770"; transcript_id "MSTRG.121770.198"; exon_number "9";
chr3	StringTie	exon	52278201	52278673	1000	-	.	gene_id "MSTRG.121770"; transcript_id "MSTRG.121770.198"; exon_number "10";
chr3	StringTie	transcript	52254395	52278425	1000	-	.	gene_id "MSTRG.121770"; transcript_id "MSTRG.121770.199";
chr3	StringTie	exon	52254395	52256774	1000	-	.	gene_id "MSTRG.121770"; transcript_id "MSTRG.121770.199"; exon_number "1";
chr3	StringTie	exon	52256881	52257519	1000	-	.	gene_id "MSTRG.121770"; transcript_id "MSTRG.121770.199"; exon_number "2";
chr3	StringTie	exon	52258536	52258678	1000	-	.	gene_id "MSTRG.121770"; transcript_id "MSTRG.121770.199"; exon_number "3";
chr3	StringTie	exon	52259197	52259266	1000	-	.	gene_id "MSTRG.121770"; transcript_id "MSTRG.121770.199"; exon_number "4";
chr3	StringTie	exon	52259717	52259872	1000	-	.	gene_id "MSTRG.121770"; transcript_id "MSTRG.121770.199"; exon_number "5";
chr3	StringTie	exon	52260385	52260501	1000	-	.	gene_id "MSTRG.121770"; transcript_id "MSTRG.121770.199"; exon_number "6";
chr3	StringTie	exon	52261380	52261479	1000	-	.	gene_id "MSTRG.121770"; transcript_id "MSTRG.121770.199"; exon_number "7";
chr3	StringTie	exon	52266952	52267018	1000	-	.	gene_id "MSTRG.121770"; transcript_id "MSTRG.121770.199"; exon_number "8";
chr3	StringTie	exon	52270712	52270809	1000	-	.	gene_id "MSTRG.121770"; transcript_id "MSTRG.121770.199"; exon_number "9";
chr3	StringTie	exon	52278201	52278425	1000	-	.	gene_id "MSTRG.121770"; transcript_id "MSTRG.121770.199"; exon_number "10";
chr3	StringTie	transcript	52220580	52303612	1000	-	.	gene_id "MSTRG.121770"; transcript_id "MSTRG.121770.2";
chr3	StringTie	exon	52220580	52229201	1000	-	.	gene_id "MSTRG.121770"; transcript_id "MSTRG.121770.2"; exon_number "1";
chr3	StringTie	exon	52229661	52229782	1000	-	.	gene_id "MSTRG.121770"; transcript_id "MSTRG.121770.2"; exon_number "2";
chr3	StringTie	exon	52229920	52230070	1000	-	.	gene_id "MSTRG.121770"; transcript_id "MSTRG.121770.2"; exon_number "3";
chr3	StringTie	exon	52230870	52230995	1000	-	.	gene_id "MSTRG.121770"; transcript_id "MSTRG.121770.2"; exon_number "4";
chr3	StringTie	exon	52231127	52231231	1000	-	.	gene_id "MSTRG.121770"; transcript_id "MSTRG.121770.2"; exon_number "5";
chr3	StringTie	exon	52231444	52231539	1000	-	.	gene_id "MSTRG.121770"; transcript_id "MSTRG.121770.2"; exon_number "6";
chr3	StringTie	exon	52231944	52232117	1000	-	.	gene_id "MSTRG.121770"; transcript_id "MSTRG.121770.2"; exon_number "7";
chr3	StringTie	exon	52235029	52235106	1000	-	.	gene_id "MSTRG.121770"; transcript_id "MSTRG.121770.2"; exon_number "8";
chr3	StringTie	exon	52238992	52239082	1000	-	.	gene_id "MSTRG.121770"; transcript_id "MSTRG.121770.2"; exon_number "9";
chr3	StringTie	exon	52253666	52257519	1000	-	.	gene_id "MSTRG.121770"; transcript_id "MSTRG.121770.2"; exon_number "10";
chr3	StringTie	exon	52258536	52258678	1000	-	.	gene_id "MSTRG.121770"; transcript_id "MSTRG.121770.2"; exon_number "11";
chr3	StringTie	exon	52259197	52259266	1000	-	.	gene_id "MSTRG.121770"; transcript_id "MSTRG.121770.2"; exon_number "12";
chr3	StringTie	exon	52259717	52259872	1000	-	.	gene_id "MSTRG.121770"; transcript_id "MSTRG.121770.2"; exon_number "13";
chr3	StringTie	exon	52260385	52260501	1000	-	.	gene_id "MSTRG.121770"; transcript_id "MSTRG.121770.2"; exon_number "14";
chr3	StringTie	exon	52261380	52261479	1000	-	.	gene_id "MSTRG.121770"; transcript_id "MSTRG.121770.2"; exon_number "15";
chr3	StringTie	exon	52266952	52267018	1000	-	.	gene_id "MSTRG.121770"; transcript_id "MSTRG.121770.2"; exon_number "16";
chr3	StringTie	exon	52278201	52282931	1000	-	.	gene_id "MSTRG.121770"; transcript_id "MSTRG.121770.2"; exon_number "17";
chr3	StringTie	exon	52284528	52284591	1000	-	.	gene_id "MSTRG.121770"; transcript_id "MSTRG.121770.2"; exon_number "18";
chr3	StringTie	exon	52287833	52290885	1000	-	.	gene_id "MSTRG.121770"; transcript_id "MSTRG.121770.2"; exon_number "19";
chr3	StringTie	exon	52293027	52293161	1000	-	.	gene_id "MSTRG.121770"; transcript_id "MSTRG.121770.2"; exon_number "20";
chr3	StringTie	exon	52298857	52303612	1000	-	.	gene_id "MSTRG.121770"; transcript_id "MSTRG.121770.2"; exon_number "21";
chr3	StringTie	transcript	52254397	52278682	1000	-	.	gene_id "MSTRG.121770"; transcript_id "MSTRG.121770.200";
chr3	StringTie	exon	52254397	52256766	1000	-	.	gene_id "MSTRG.121770"; transcript_id "MSTRG.121770.200"; exon_number "1";
chr3	StringTie	exon	52256850	52257519	1000	-	.	gene_id "MSTRG.121770"; transcript_id "MSTRG.121770.200"; exon_number "2";
chr3	StringTie	exon	52258536	52258678	1000	-	.	gene_id "MSTRG.121770"; transcript_id "MSTRG.121770.200"; exon_number "3";
chr3	StringTie	exon	52259197	52259266	1000	-	.	gene_id "MSTRG.121770"; transcript_id "MSTRG.121770.200"; exon_number "4";
chr3	StringTie	exon	52259717	52259872	1000	-	.	gene_id "MSTRG.121770"; transcript_id "MSTRG.121770.200"; exon_number "5";
chr3	StringTie	exon	52260385	52260501	1000	-	.	gene_id "MSTRG.121770"; transcript_id "MSTRG.121770.200"; exon_number "6";
chr3	StringTie	exon	52261380	52261479	1000	-	.	gene_id "MSTRG.121770"; transcript_id "MSTRG.121770.200"; exon_number "7";
chr3	StringTie	exon	52266952	52267018	1000	-	.	gene_id "MSTRG.121770"; transcript_id "MSTRG.121770.200"; exon_number "8";
chr3	StringTie	exon	52278201	52278682	1000	-	.	gene_id "MSTRG.121770"; transcript_id "MSTRG.121770.200"; exon_number "9";
chr3	StringTie	transcript	52254397	52278696	1000	-	.	gene_id "MSTRG.121770"; transcript_id "MSTRG.121770.201";
chr3	StringTie	exon	52254397	52256284	1000	-	.	gene_id "MSTRG.121770"; transcript_id "MSTRG.121770.201"; exon_number "1";
chr3	StringTie	exon	52256850	52257519	1000	-	.	gene_id "MSTRG.121770"; transcript_id "MSTRG.121770.201"; exon_number "2";
chr3	StringTie	exon	52258536	52258678	1000	-	.	gene_id "MSTRG.121770"; transcript_id "MSTRG.121770.201"; exon_number "3";
chr3	StringTie	exon	52259197	52259266	1000	-	.	gene_id "MSTRG.121770"; transcript_id "MSTRG.121770.201"; exon_number "4";
chr3	StringTie	exon	52259717	52259872	1000	-	.	gene_id "MSTRG.121770"; transcript_id "MSTRG.121770.201"; exon_number "5";
chr3	StringTie	exon	52260385	52260501	1000	-	.	gene_id "MSTRG.121770"; transcript_id "MSTRG.121770.201"; exon_number "6";
chr3	StringTie	exon	52261380	52261479	1000	-	.	gene_id "MSTRG.121770"; transcript_id "MSTRG.121770.201"; exon_number "7";
chr3	StringTie	exon	52266952	52267018	1000	-	.	gene_id "MSTRG.121770"; transcript_id "MSTRG.121770.201"; exon_number "8";
chr3	StringTie	exon	52270712	52270809	1000	-	.	gene_id "MSTRG.121770"; transcript_id "MSTRG.121770.201"; exon_number "9";
chr3	StringTie	exon	52278201	52278696	1000	-	.	gene_id "MSTRG.121770"; transcript_id "MSTRG.121770.201"; exon_number "10";
chr3	StringTie	transcript	52254397	52281239	1000	-	.	gene_id "MSTRG.121770"; transcript_id "MSTRG.121770.202";
chr3	StringTie	exon	52254397	52256702	1000	-	.	gene_id "MSTRG.121770"; transcript_id "MSTRG.121770.202"; exon_number "1";
chr3	StringTie	exon	52256975	52257519	1000	-	.	gene_id "MSTRG.121770"; transcript_id "MSTRG.121770.202"; exon_number "2";
chr3	StringTie	exon	52258536	52258678	1000	-	.	gene_id "MSTRG.121770"; transcript_id "MSTRG.121770.202"; exon_number "3";
chr3	StringTie	exon	52259197	52259266	1000	-	.	gene_id "MSTRG.121770"; transcript_id "MSTRG.121770.202"; exon_number "4";
chr3	StringTie	exon	52259717	52259872	1000	-	.	gene_id "MSTRG.121770"; transcript_id "MSTRG.121770.202"; exon_number "5";
chr3	StringTie	exon	52260385	52260501	1000	-	.	gene_id "MSTRG.121770"; transcript_id "MSTRG.121770.202"; exon_number "6";
chr3	StringTie	exon	52266952	52267018	1000	-	.	gene_id "MSTRG.121770"; transcript_id "MSTRG.121770.202"; exon_number "7";
chr3	StringTie	exon	52270712	52270809	1000	-	.	gene_id "MSTRG.121770"; transcript_id "MSTRG.121770.202"; exon_number "8";
chr3	StringTie	exon	52278201	52281239	1000	-	.	gene_id "MSTRG.121770"; transcript_id "MSTRG.121770.202"; exon_number "9";
chr3	StringTie	transcript	52254398	52278679	1000	-	.	gene_id "MSTRG.121770"; transcript_id "MSTRG.121770.203";
chr3	StringTie	exon	52254398	52256766	1000	-	.	gene_id "MSTRG.121770"; transcript_id "MSTRG.121770.203"; exon_number "1";
chr3	StringTie	exon	52257153	52257519	1000	-	.	gene_id "MSTRG.121770"; transcript_id "MSTRG.121770.203"; exon_number "2";
chr3	StringTie	exon	52258536	52258678	1000	-	.	gene_id "MSTRG.121770"; transcript_id "MSTRG.121770.203"; exon_number "3";
chr3	StringTie	exon	52259197	52259266	1000	-	.	gene_id "MSTRG.121770"; transcript_id "MSTRG.121770.203"; exon_number "4";
chr3	StringTie	exon	52259717	52259872	1000	-	.	gene_id "MSTRG.121770"; transcript_id "MSTRG.121770.203"; exon_number "5";
chr3	StringTie	exon	52260385	52260501	1000	-	.	gene_id "MSTRG.121770"; transcript_id "MSTRG.121770.203"; exon_number "6";
chr3	StringTie	exon	52261380	52261479	1000	-	.	gene_id "MSTRG.121770"; transcript_id "MSTRG.121770.203"; exon_number "7";
chr3	StringTie	exon	52266952	52267018	1000	-	.	gene_id "MSTRG.121770"; transcript_id "MSTRG.121770.203"; exon_number "8";
chr3	StringTie	exon	52270712	52270809	1000	-	.	gene_id "MSTRG.121770"; transcript_id "MSTRG.121770.203"; exon_number "9";
chr3	StringTie	exon	52278201	52278679	1000	-	.	gene_id "MSTRG.121770"; transcript_id "MSTRG.121770.203"; exon_number "10";
chr3	StringTie	transcript	52254399	52288020	1000	-	.	gene_id "MSTRG.121770"; transcript_id "MSTRG.121770.204";
chr3	StringTie	exon	52254399	52256774	1000	-	.	gene_id "MSTRG.121770"; transcript_id "MSTRG.121770.204"; exon_number "1";
chr3	StringTie	exon	52256850	52257519	1000	-	.	gene_id "MSTRG.121770"; transcript_id "MSTRG.121770.204"; exon_number "2";
chr3	StringTie	exon	52258536	52258678	1000	-	.	gene_id "MSTRG.121770"; transcript_id "MSTRG.121770.204"; exon_number "3";
chr3	StringTie	exon	52259197	52259266	1000	-	.	gene_id "MSTRG.121770"; transcript_id "MSTRG.121770.204"; exon_number "4";
chr3	StringTie	exon	52259717	52259872	1000	-	.	gene_id "MSTRG.121770"; transcript_id "MSTRG.121770.204"; exon_number "5";
chr3	StringTie	exon	52260385	52260501	1000	-	.	gene_id "MSTRG.121770"; transcript_id "MSTRG.121770.204"; exon_number "6";
chr3	StringTie	exon	52261380	52261479	1000	-	.	gene_id "MSTRG.121770"; transcript_id "MSTRG.121770.204"; exon_number "7";
chr3	StringTie	exon	52266952	52267018	1000	-	.	gene_id "MSTRG.121770"; transcript_id "MSTRG.121770.204"; exon_number "8";
chr3	StringTie	exon	52270712	52270809	1000	-	.	gene_id "MSTRG.121770"; transcript_id "MSTRG.121770.204"; exon_number "9";
chr3	StringTie	exon	52284528	52284591	1000	-	.	gene_id "MSTRG.121770"; transcript_id "MSTRG.121770.204"; exon_number "10";
chr3	StringTie	exon	52287833	52288020	1000	-	.	gene_id "MSTRG.121770"; transcript_id "MSTRG.121770.204"; exon_number "11";
chr3	StringTie	transcript	52254400	52278697	1000	-	.	gene_id "MSTRG.121770"; transcript_id "MSTRG.121770.205";
chr3	StringTie	exon	52254400	52256774	1000	-	.	gene_id "MSTRG.121770"; transcript_id "MSTRG.121770.205"; exon_number "1";
chr3	StringTie	exon	52256859	52257519	1000	-	.	gene_id "MSTRG.121770"; transcript_id "MSTRG.121770.205"; exon_number "2";
chr3	StringTie	exon	52258536	52258678	1000	-	.	gene_id "MSTRG.121770"; transcript_id "MSTRG.121770.205"; exon_number "3";
chr3	StringTie	exon	52259197	52259266	1000	-	.	gene_id "MSTRG.121770"; transcript_id "MSTRG.121770.205"; exon_number "4";
chr3	StringTie	exon	52259717	52259872	1000	-	.	gene_id "MSTRG.121770"; transcript_id "MSTRG.121770.205"; exon_number "5";
chr3	StringTie	exon	52260385	52260501	1000	-	.	gene_id "MSTRG.121770"; transcript_id "MSTRG.121770.205"; exon_number "6";
chr3	StringTie	exon	52261380	52261479	1000	-	.	gene_id "MSTRG.121770"; transcript_id "MSTRG.121770.205"; exon_number "7";
chr3	StringTie	exon	52266952	52267018	1000	-	.	gene_id "MSTRG.121770"; transcript_id "MSTRG.121770.205"; exon_number "8";
chr3	StringTie	exon	52278201	52278697	1000	-	.	gene_id "MSTRG.121770"; transcript_id "MSTRG.121770.205"; exon_number "9";
chr3	StringTie	transcript	52254402	52272230	1000	-	.	gene_id "MSTRG.121770"; transcript_id "MSTRG.121770.206";
chr3	StringTie	exon	52254402	52256766	1000	-	.	gene_id "MSTRG.121770"; transcript_id "MSTRG.121770.206"; exon_number "1";
chr3	StringTie	exon	52256850	52257519	1000	-	.	gene_id "MSTRG.121770"; transcript_id "MSTRG.121770.206"; exon_number "2";
chr3	StringTie	exon	52258536	52258678	1000	-	.	gene_id "MSTRG.121770"; transcript_id "MSTRG.121770.206"; exon_number "3";
chr3	StringTie	exon	52259197	52259266	1000	-	.	gene_id "MSTRG.121770"; transcript_id "MSTRG.121770.206"; exon_number "4";
chr3	StringTie	exon	52259717	52259872	1000	-	.	gene_id "MSTRG.121770"; transcript_id "MSTRG.121770.206"; exon_number "5";
chr3	StringTie	exon	52260385	52260501	1000	-	.	gene_id "MSTRG.121770"; transcript_id "MSTRG.121770.206"; exon_number "6";
chr3	StringTie	exon	52261380	52261479	1000	-	.	gene_id "MSTRG.121770"; transcript_id "MSTRG.121770.206"; exon_number "7";
chr3	StringTie	exon	52266952	52267018	1000	-	.	gene_id "MSTRG.121770"; transcript_id "MSTRG.121770.206"; exon_number "8";
chr3	StringTie	exon	52270712	52270809	1000	-	.	gene_id "MSTRG.121770"; transcript_id "MSTRG.121770.206"; exon_number "9";
chr3	StringTie	exon	52271876	52272230	1000	-	.	gene_id "MSTRG.121770"; transcript_id "MSTRG.121770.206"; exon_number "10";
chr3	StringTie	transcript	52254402	52300141	1000	-	.	gene_id "MSTRG.121770"; transcript_id "MSTRG.121770.207";
chr3	StringTie	exon	52254402	52257519	1000	-	.	gene_id "MSTRG.121770"; transcript_id "MSTRG.121770.207"; exon_number "1";
chr3	StringTie	exon	52258536	52258678	1000	-	.	gene_id "MSTRG.121770"; transcript_id "MSTRG.121770.207"; exon_number "2";
chr3	StringTie	exon	52259197	52259266	1000	-	.	gene_id "MSTRG.121770"; transcript_id "MSTRG.121770.207"; exon_number "3";
chr3	StringTie	exon	52259717	52259872	1000	-	.	gene_id "MSTRG.121770"; transcript_id "MSTRG.121770.207"; exon_number "4";
chr3	StringTie	exon	52260385	52260501	1000	-	.	gene_id "MSTRG.121770"; transcript_id "MSTRG.121770.207"; exon_number "5";
chr3	StringTie	exon	52261380	52261479	1000	-	.	gene_id "MSTRG.121770"; transcript_id "MSTRG.121770.207"; exon_number "6";
chr3	StringTie	exon	52266952	52267018	1000	-	.	gene_id "MSTRG.121770"; transcript_id "MSTRG.121770.207"; exon_number "7";
chr3	StringTie	exon	52270712	52270809	1000	-	.	gene_id "MSTRG.121770"; transcript_id "MSTRG.121770.207"; exon_number "8";
chr3	StringTie	exon	52278201	52282931	1000	-	.	gene_id "MSTRG.121770"; transcript_id "MSTRG.121770.207"; exon_number "9";
chr3	StringTie	exon	52284528	52284591	1000	-	.	gene_id "MSTRG.121770"; transcript_id "MSTRG.121770.207"; exon_number "10";
chr3	StringTie	exon	52287833	52290885	1000	-	.	gene_id "MSTRG.121770"; transcript_id "MSTRG.121770.207"; exon_number "11";
chr3	StringTie	exon	52293027	52293161	1000	-	.	gene_id "MSTRG.121770"; transcript_id "MSTRG.121770.207"; exon_number "12";
chr3	StringTie	exon	52298857	52300141	1000	-	.	gene_id "MSTRG.121770"; transcript_id "MSTRG.121770.207"; exon_number "13";
chr3	StringTie	transcript	52254405	52278701	1000	-	.	gene_id "MSTRG.121770"; transcript_id "MSTRG.121770.208";
chr3	StringTie	exon	52254405	52257519	1000	-	.	gene_id "MSTRG.121770"; transcript_id "MSTRG.121770.208"; exon_number "1";
chr3	StringTie	exon	52258518	52258678	1000	-	.	gene_id "MSTRG.121770"; transcript_id "MSTRG.121770.208"; exon_number "2";
chr3	StringTie	exon	52259197	52259266	1000	-	.	gene_id "MSTRG.121770"; transcript_id "MSTRG.121770.208"; exon_number "3";
chr3	StringTie	exon	52259717	52259872	1000	-	.	gene_id "MSTRG.121770"; transcript_id "MSTRG.121770.208"; exon_number "4";
chr3	StringTie	exon	52260385	52260501	1000	-	.	gene_id "MSTRG.121770"; transcript_id "MSTRG.121770.208"; exon_number "5";
chr3	StringTie	exon	52261380	52261479	1000	-	.	gene_id "MSTRG.121770"; transcript_id "MSTRG.121770.208"; exon_number "6";
chr3	StringTie	exon	52266952	52267018	1000	-	.	gene_id "MSTRG.121770"; transcript_id "MSTRG.121770.208"; exon_number "7";
chr3	StringTie	exon	52278201	52278701	1000	-	.	gene_id "MSTRG.121770"; transcript_id "MSTRG.121770.208"; exon_number "8";
chr3	StringTie	transcript	52254406	52278682	1000	-	.	gene_id "MSTRG.121770"; transcript_id "MSTRG.121770.209";
chr3	StringTie	exon	52254406	52256654	1000	-	.	gene_id "MSTRG.121770"; transcript_id "MSTRG.121770.209"; exon_number "1";
chr3	StringTie	exon	52256829	52257519	1000	-	.	gene_id "MSTRG.121770"; transcript_id "MSTRG.121770.209"; exon_number "2";
chr3	StringTie	exon	52258536	52258678	1000	-	.	gene_id "MSTRG.121770"; transcript_id "MSTRG.121770.209"; exon_number "3";
chr3	StringTie	exon	52259197	52259266	1000	-	.	gene_id "MSTRG.121770"; transcript_id "MSTRG.121770.209"; exon_number "4";
chr3	StringTie	exon	52259717	52259872	1000	-	.	gene_id "MSTRG.121770"; transcript_id "MSTRG.121770.209"; exon_number "5";
chr3	StringTie	exon	52260385	52260501	1000	-	.	gene_id "MSTRG.121770"; transcript_id "MSTRG.121770.209"; exon_number "6";
chr3	StringTie	exon	52261380	52261479	1000	-	.	gene_id "MSTRG.121770"; transcript_id "MSTRG.121770.209"; exon_number "7";
chr3	StringTie	exon	52266952	52267018	1000	-	.	gene_id "MSTRG.121770"; transcript_id "MSTRG.121770.209"; exon_number "8";
chr3	StringTie	exon	52270712	52270809	1000	-	.	gene_id "MSTRG.121770"; transcript_id "MSTRG.121770.209"; exon_number "9";
chr3	StringTie	exon	52278201	52278682	1000	-	.	gene_id "MSTRG.121770"; transcript_id "MSTRG.121770.209"; exon_number "10";
chr3	StringTie	transcript	52228370	52239244	1000	-	.	gene_id "MSTRG.121770"; transcript_id "MSTRG.121770.21";
chr3	StringTie	exon	52228370	52229201	1000	-	.	gene_id "MSTRG.121770"; transcript_id "MSTRG.121770.21"; exon_number "1";
chr3	StringTie	exon	52229341	52229782	1000	-	.	gene_id "MSTRG.121770"; transcript_id "MSTRG.121770.21"; exon_number "2";
chr3	StringTie	exon	52229920	52230070	1000	-	.	gene_id "MSTRG.121770"; transcript_id "MSTRG.121770.21"; exon_number "3";
chr3	StringTie	exon	52230870	52230995	1000	-	.	gene_id "MSTRG.121770"; transcript_id "MSTRG.121770.21"; exon_number "4";
chr3	StringTie	exon	52231127	52231231	1000	-	.	gene_id "MSTRG.121770"; transcript_id "MSTRG.121770.21"; exon_number "5";
chr3	StringTie	exon	52231444	52231539	1000	-	.	gene_id "MSTRG.121770"; transcript_id "MSTRG.121770.21"; exon_number "6";
chr3	StringTie	exon	52231944	52232117	1000	-	.	gene_id "MSTRG.121770"; transcript_id "MSTRG.121770.21"; exon_number "7";
chr3	StringTie	exon	52235029	52235106	1000	-	.	gene_id "MSTRG.121770"; transcript_id "MSTRG.121770.21"; exon_number "8";
chr3	StringTie	exon	52238992	52239244	1000	-	.	gene_id "MSTRG.121770"; transcript_id "MSTRG.121770.21"; exon_number "9";
chr3	StringTie	transcript	52254406	52278621	1000	-	.	gene_id "MSTRG.121770"; transcript_id "MSTRG.121770.210";
chr3	StringTie	exon	52254406	52257519	1000	-	.	gene_id "MSTRG.121770"; transcript_id "MSTRG.121770.210"; exon_number "1";
chr3	StringTie	exon	52258536	52258678	1000	-	.	gene_id "MSTRG.121770"; transcript_id "MSTRG.121770.210"; exon_number "2";
chr3	StringTie	exon	52259197	52259266	1000	-	.	gene_id "MSTRG.121770"; transcript_id "MSTRG.121770.210"; exon_number "3";
chr3	StringTie	exon	52259717	52259872	1000	-	.	gene_id "MSTRG.121770"; transcript_id "MSTRG.121770.210"; exon_number "4";
chr3	StringTie	exon	52260385	52260501	1000	-	.	gene_id "MSTRG.121770"; transcript_id "MSTRG.121770.210"; exon_number "5";
chr3	StringTie	exon	52261380	52261479	1000	-	.	gene_id "MSTRG.121770"; transcript_id "MSTRG.121770.210"; exon_number "6";
chr3	StringTie	exon	52278201	52278621	1000	-	.	gene_id "MSTRG.121770"; transcript_id "MSTRG.121770.210"; exon_number "7";
chr3	StringTie	transcript	52254406	52278679	1000	-	.	gene_id "MSTRG.121770"; transcript_id "MSTRG.121770.211";
chr3	StringTie	exon	52254406	52257519	1000	-	.	gene_id "MSTRG.121770"; transcript_id "MSTRG.121770.211"; exon_number "1";
chr3	StringTie	exon	52258536	52258678	1000	-	.	gene_id "MSTRG.121770"; transcript_id "MSTRG.121770.211"; exon_number "2";
chr3	StringTie	exon	52259197	52259266	1000	-	.	gene_id "MSTRG.121770"; transcript_id "MSTRG.121770.211"; exon_number "3";
chr3	StringTie	exon	52259717	52259872	1000	-	.	gene_id "MSTRG.121770"; transcript_id "MSTRG.121770.211"; exon_number "4";
chr3	StringTie	exon	52260385	52260434	1000	-	.	gene_id "MSTRG.121770"; transcript_id "MSTRG.121770.211"; exon_number "5";
chr3	StringTie	exon	52266952	52267018	1000	-	.	gene_id "MSTRG.121770"; transcript_id "MSTRG.121770.211"; exon_number "6";
chr3	StringTie	exon	52270712	52270809	1000	-	.	gene_id "MSTRG.121770"; transcript_id "MSTRG.121770.211"; exon_number "7";
chr3	StringTie	exon	52278201	52278679	1000	-	.	gene_id "MSTRG.121770"; transcript_id "MSTRG.121770.211"; exon_number "8";
chr3	StringTie	transcript	52254406	52278754	1000	-	.	gene_id "MSTRG.121770"; transcript_id "MSTRG.121770.212";
chr3	StringTie	exon	52254406	52255030	1000	-	.	gene_id "MSTRG.121770"; transcript_id "MSTRG.121770.212"; exon_number "1";
chr3	StringTie	exon	52255063	52257519	1000	-	.	gene_id "MSTRG.121770"; transcript_id "MSTRG.121770.212"; exon_number "2";
chr3	StringTie	exon	52258536	52258678	1000	-	.	gene_id "MSTRG.121770"; transcript_id "MSTRG.121770.212"; exon_number "3";
chr3	StringTie	exon	52259197	52259266	1000	-	.	gene_id "MSTRG.121770"; transcript_id "MSTRG.121770.212"; exon_number "4";
chr3	StringTie	exon	52259717	52259872	1000	-	.	gene_id "MSTRG.121770"; transcript_id "MSTRG.121770.212"; exon_number "5";
chr3	StringTie	exon	52260385	52260501	1000	-	.	gene_id "MSTRG.121770"; transcript_id "MSTRG.121770.212"; exon_number "6";
chr3	StringTie	exon	52261380	52261479	1000	-	.	gene_id "MSTRG.121770"; transcript_id "MSTRG.121770.212"; exon_number "7";
chr3	StringTie	exon	52266952	52267018	1000	-	.	gene_id "MSTRG.121770"; transcript_id "MSTRG.121770.212"; exon_number "8";
chr3	StringTie	exon	52278201	52278754	1000	-	.	gene_id "MSTRG.121770"; transcript_id "MSTRG.121770.212"; exon_number "9";
chr3	StringTie	transcript	52254406	52278690	1000	-	.	gene_id "MSTRG.121770"; transcript_id "MSTRG.121770.213";
chr3	StringTie	exon	52254406	52256766	1000	-	.	gene_id "MSTRG.121770"; transcript_id "MSTRG.121770.213"; exon_number "1";
chr3	StringTie	exon	52256862	52257519	1000	-	.	gene_id "MSTRG.121770"; transcript_id "MSTRG.121770.213"; exon_number "2";
chr3	StringTie	exon	52258536	52258678	1000	-	.	gene_id "MSTRG.121770"; transcript_id "MSTRG.121770.213"; exon_number "3";
chr3	StringTie	exon	52259197	52259266	1000	-	.	gene_id "MSTRG.121770"; transcript_id "MSTRG.121770.213"; exon_number "4";
chr3	StringTie	exon	52259717	52259872	1000	-	.	gene_id "MSTRG.121770"; transcript_id "MSTRG.121770.213"; exon_number "5";
chr3	StringTie	exon	52260385	52260501	1000	-	.	gene_id "MSTRG.121770"; transcript_id "MSTRG.121770.213"; exon_number "6";
chr3	StringTie	exon	52261380	52261479	1000	-	.	gene_id "MSTRG.121770"; transcript_id "MSTRG.121770.213"; exon_number "7";
chr3	StringTie	exon	52266952	52267018	1000	-	.	gene_id "MSTRG.121770"; transcript_id "MSTRG.121770.213"; exon_number "8";
chr3	StringTie	exon	52278201	52278690	1000	-	.	gene_id "MSTRG.121770"; transcript_id "MSTRG.121770.213"; exon_number "9";
chr3	StringTie	transcript	52254406	52278771	1000	-	.	gene_id "MSTRG.121770"; transcript_id "MSTRG.121770.214";
chr3	StringTie	exon	52254406	52257519	1000	-	.	gene_id "MSTRG.121770"; transcript_id "MSTRG.121770.214"; exon_number "1";
chr3	StringTie	exon	52258518	52258678	1000	-	.	gene_id "MSTRG.121770"; transcript_id "MSTRG.121770.214"; exon_number "2";
chr3	StringTie	exon	52259197	52259266	1000	-	.	gene_id "MSTRG.121770"; transcript_id "MSTRG.121770.214"; exon_number "3";
chr3	StringTie	exon	52259717	52259872	1000	-	.	gene_id "MSTRG.121770"; transcript_id "MSTRG.121770.214"; exon_number "4";
chr3	StringTie	exon	52260385	52260501	1000	-	.	gene_id "MSTRG.121770"; transcript_id "MSTRG.121770.214"; exon_number "5";
chr3	StringTie	exon	52261380	52261479	1000	-	.	gene_id "MSTRG.121770"; transcript_id "MSTRG.121770.214"; exon_number "6";
chr3	StringTie	exon	52266952	52267018	1000	-	.	gene_id "MSTRG.121770"; transcript_id "MSTRG.121770.214"; exon_number "7";
chr3	StringTie	exon	52270712	52270809	1000	-	.	gene_id "MSTRG.121770"; transcript_id "MSTRG.121770.214"; exon_number "8";
chr3	StringTie	exon	52278140	52278771	1000	-	.	gene_id "MSTRG.121770"; transcript_id "MSTRG.121770.214"; exon_number "9";
chr3	StringTie	transcript	52254406	52288216	1000	-	.	gene_id "MSTRG.121770"; transcript_id "MSTRG.121770.215";
chr3	StringTie	exon	52254406	52257519	1000	-	.	gene_id "MSTRG.121770"; transcript_id "MSTRG.121770.215"; exon_number "1";
chr3	StringTie	exon	52258536	52258678	1000	-	.	gene_id "MSTRG.121770"; transcript_id "MSTRG.121770.215"; exon_number "2";
chr3	StringTie	exon	52259197	52259266	1000	-	.	gene_id "MSTRG.121770"; transcript_id "MSTRG.121770.215"; exon_number "3";
chr3	StringTie	exon	52259717	52259872	1000	-	.	gene_id "MSTRG.121770"; transcript_id "MSTRG.121770.215"; exon_number "4";
chr3	StringTie	exon	52260385	52260501	1000	-	.	gene_id "MSTRG.121770"; transcript_id "MSTRG.121770.215"; exon_number "5";
chr3	StringTie	exon	52261380	52261479	1000	-	.	gene_id "MSTRG.121770"; transcript_id "MSTRG.121770.215"; exon_number "6";
chr3	StringTie	exon	52266952	52267018	1000	-	.	gene_id "MSTRG.121770"; transcript_id "MSTRG.121770.215"; exon_number "7";
chr3	StringTie	exon	52270712	52270809	1000	-	.	gene_id "MSTRG.121770"; transcript_id "MSTRG.121770.215"; exon_number "8";
chr3	StringTie	exon	52287833	52288216	1000	-	.	gene_id "MSTRG.121770"; transcript_id "MSTRG.121770.215"; exon_number "9";
chr3	StringTie	transcript	52254406	52288229	1000	-	.	gene_id "MSTRG.121770"; transcript_id "MSTRG.121770.216";
chr3	StringTie	exon	52254406	52257519	1000	-	.	gene_id "MSTRG.121770"; transcript_id "MSTRG.121770.216"; exon_number "1";
chr3	StringTie	exon	52258536	52258678	1000	-	.	gene_id "MSTRG.121770"; transcript_id "MSTRG.121770.216"; exon_number "2";
chr3	StringTie	exon	52259197	52259266	1000	-	.	gene_id "MSTRG.121770"; transcript_id "MSTRG.121770.216"; exon_number "3";
chr3	StringTie	exon	52259717	52259872	1000	-	.	gene_id "MSTRG.121770"; transcript_id "MSTRG.121770.216"; exon_number "4";
chr3	StringTie	exon	52260385	52260501	1000	-	.	gene_id "MSTRG.121770"; transcript_id "MSTRG.121770.216"; exon_number "5";
chr3	StringTie	exon	52261380	52261479	1000	-	.	gene_id "MSTRG.121770"; transcript_id "MSTRG.121770.216"; exon_number "6";
chr3	StringTie	exon	52266952	52267018	1000	-	.	gene_id "MSTRG.121770"; transcript_id "MSTRG.121770.216"; exon_number "7";
chr3	StringTie	exon	52270712	52270809	1000	-	.	gene_id "MSTRG.121770"; transcript_id "MSTRG.121770.216"; exon_number "8";
chr3	StringTie	exon	52284528	52284591	1000	-	.	gene_id "MSTRG.121770"; transcript_id "MSTRG.121770.216"; exon_number "9";
chr3	StringTie	exon	52288018	52288229	1000	-	.	gene_id "MSTRG.121770"; transcript_id "MSTRG.121770.216"; exon_number "10";
chr3	StringTie	transcript	52254406	52279688	1000	-	.	gene_id "MSTRG.121770"; transcript_id "MSTRG.121770.217";
chr3	StringTie	exon	52254406	52256739	1000	-	.	gene_id "MSTRG.121770"; transcript_id "MSTRG.121770.217"; exon_number "1";
chr3	StringTie	exon	52256862	52257519	1000	-	.	gene_id "MSTRG.121770"; transcript_id "MSTRG.121770.217"; exon_number "2";
chr3	StringTie	exon	52258536	52258678	1000	-	.	gene_id "MSTRG.121770"; transcript_id "MSTRG.121770.217"; exon_number "3";
chr3	StringTie	exon	52259197	52259266	1000	-	.	gene_id "MSTRG.121770"; transcript_id "MSTRG.121770.217"; exon_number "4";
chr3	StringTie	exon	52259717	52259872	1000	-	.	gene_id "MSTRG.121770"; transcript_id "MSTRG.121770.217"; exon_number "5";
chr3	StringTie	exon	52260385	52260501	1000	-	.	gene_id "MSTRG.121770"; transcript_id "MSTRG.121770.217"; exon_number "6";
chr3	StringTie	exon	52261380	52261479	1000	-	.	gene_id "MSTRG.121770"; transcript_id "MSTRG.121770.217"; exon_number "7";
chr3	StringTie	exon	52266952	52267018	1000	-	.	gene_id "MSTRG.121770"; transcript_id "MSTRG.121770.217"; exon_number "8";
chr3	StringTie	exon	52270712	52270809	1000	-	.	gene_id "MSTRG.121770"; transcript_id "MSTRG.121770.217"; exon_number "9";
chr3	StringTie	exon	52278201	52279688	1000	-	.	gene_id "MSTRG.121770"; transcript_id "MSTRG.121770.217"; exon_number "10";
chr3	StringTie	transcript	52254408	52278678	1000	-	.	gene_id "MSTRG.121770"; transcript_id "MSTRG.121770.218";
chr3	StringTie	exon	52254408	52255860	1000	-	.	gene_id "MSTRG.121770"; transcript_id "MSTRG.121770.218"; exon_number "1";
chr3	StringTie	exon	52258601	52258678	1000	-	.	gene_id "MSTRG.121770"; transcript_id "MSTRG.121770.218"; exon_number "2";
chr3	StringTie	exon	52259197	52259266	1000	-	.	gene_id "MSTRG.121770"; transcript_id "MSTRG.121770.218"; exon_number "3";
chr3	StringTie	exon	52259717	52259872	1000	-	.	gene_id "MSTRG.121770"; transcript_id "MSTRG.121770.218"; exon_number "4";
chr3	StringTie	exon	52260385	52260501	1000	-	.	gene_id "MSTRG.121770"; transcript_id "MSTRG.121770.218"; exon_number "5";
chr3	StringTie	exon	52261380	52261479	1000	-	.	gene_id "MSTRG.121770"; transcript_id "MSTRG.121770.218"; exon_number "6";
chr3	StringTie	exon	52266952	52267018	1000	-	.	gene_id "MSTRG.121770"; transcript_id "MSTRG.121770.218"; exon_number "7";
chr3	StringTie	exon	52270712	52270809	1000	-	.	gene_id "MSTRG.121770"; transcript_id "MSTRG.121770.218"; exon_number "8";
chr3	StringTie	exon	52278201	52278678	1000	-	.	gene_id "MSTRG.121770"; transcript_id "MSTRG.121770.218"; exon_number "9";
chr3	StringTie	transcript	52254408	52278678	1000	-	.	gene_id "MSTRG.121770"; transcript_id "MSTRG.121770.219";
chr3	StringTie	exon	52254408	52256785	1000	-	.	gene_id "MSTRG.121770"; transcript_id "MSTRG.121770.219"; exon_number "1";
chr3	StringTie	exon	52256945	52257519	1000	-	.	gene_id "MSTRG.121770"; transcript_id "MSTRG.121770.219"; exon_number "2";
chr3	StringTie	exon	52258536	52258678	1000	-	.	gene_id "MSTRG.121770"; transcript_id "MSTRG.121770.219"; exon_number "3";
chr3	StringTie	exon	52259197	52259266	1000	-	.	gene_id "MSTRG.121770"; transcript_id "MSTRG.121770.219"; exon_number "4";
chr3	StringTie	exon	52259717	52259872	1000	-	.	gene_id "MSTRG.121770"; transcript_id "MSTRG.121770.219"; exon_number "5";
chr3	StringTie	exon	52260385	52260501	1000	-	.	gene_id "MSTRG.121770"; transcript_id "MSTRG.121770.219"; exon_number "6";
chr3	StringTie	exon	52261380	52261479	1000	-	.	gene_id "MSTRG.121770"; transcript_id "MSTRG.121770.219"; exon_number "7";
chr3	StringTie	exon	52266952	52267018	1000	-	.	gene_id "MSTRG.121770"; transcript_id "MSTRG.121770.219"; exon_number "8";
chr3	StringTie	exon	52270712	52270809	1000	-	.	gene_id "MSTRG.121770"; transcript_id "MSTRG.121770.219"; exon_number "9";
chr3	StringTie	exon	52278201	52278678	1000	-	.	gene_id "MSTRG.121770"; transcript_id "MSTRG.121770.219"; exon_number "10";
chr3	StringTie	transcript	52228460	52239246	1000	-	.	gene_id "MSTRG.121770"; transcript_id "MSTRG.121770.22";
chr3	StringTie	exon	52228460	52229201	1000	-	.	gene_id "MSTRG.121770"; transcript_id "MSTRG.121770.22"; exon_number "1";
chr3	StringTie	exon	52229661	52229782	1000	-	.	gene_id "MSTRG.121770"; transcript_id "MSTRG.121770.22"; exon_number "2";
chr3	StringTie	exon	52229920	52230070	1000	-	.	gene_id "MSTRG.121770"; transcript_id "MSTRG.121770.22"; exon_number "3";
chr3	StringTie	exon	52230870	52230995	1000	-	.	gene_id "MSTRG.121770"; transcript_id "MSTRG.121770.22"; exon_number "4";
chr3	StringTie	exon	52231127	52231231	1000	-	.	gene_id "MSTRG.121770"; transcript_id "MSTRG.121770.22"; exon_number "5";
chr3	StringTie	exon	52231444	52231539	1000	-	.	gene_id "MSTRG.121770"; transcript_id "MSTRG.121770.22"; exon_number "6";
chr3	StringTie	exon	52231944	52232096	1000	-	.	gene_id "MSTRG.121770"; transcript_id "MSTRG.121770.22"; exon_number "7";
chr3	StringTie	exon	52235029	52235106	1000	-	.	gene_id "MSTRG.121770"; transcript_id "MSTRG.121770.22"; exon_number "8";
chr3	StringTie	exon	52238992	52239246	1000	-	.	gene_id "MSTRG.121770"; transcript_id "MSTRG.121770.22"; exon_number "9";
chr3	StringTie	transcript	52254408	52278678	1000	-	.	gene_id "MSTRG.121770"; transcript_id "MSTRG.121770.220";
chr3	StringTie	exon	52254408	52256774	1000	-	.	gene_id "MSTRG.121770"; transcript_id "MSTRG.121770.220"; exon_number "1";
chr3	StringTie	exon	52256850	52257519	1000	-	.	gene_id "MSTRG.121770"; transcript_id "MSTRG.121770.220"; exon_number "2";
chr3	StringTie	exon	52258536	52258678	1000	-	.	gene_id "MSTRG.121770"; transcript_id "MSTRG.121770.220"; exon_number "3";
chr3	StringTie	exon	52259197	52259266	1000	-	.	gene_id "MSTRG.121770"; transcript_id "MSTRG.121770.220"; exon_number "4";
chr3	StringTie	exon	52259717	52259872	1000	-	.	gene_id "MSTRG.121770"; transcript_id "MSTRG.121770.220"; exon_number "5";
chr3	StringTie	exon	52260385	52260501	1000	-	.	gene_id "MSTRG.121770"; transcript_id "MSTRG.121770.220"; exon_number "6";
chr3	StringTie	exon	52261380	52261479	1000	-	.	gene_id "MSTRG.121770"; transcript_id "MSTRG.121770.220"; exon_number "7";
chr3	StringTie	exon	52266952	52267018	1000	-	.	gene_id "MSTRG.121770"; transcript_id "MSTRG.121770.220"; exon_number "8";
chr3	StringTie	exon	52270712	52270809	1000	-	.	gene_id "MSTRG.121770"; transcript_id "MSTRG.121770.220"; exon_number "9";
chr3	StringTie	exon	52278201	52278678	1000	-	.	gene_id "MSTRG.121770"; transcript_id "MSTRG.121770.220"; exon_number "10";
chr3	StringTie	transcript	52254408	52278702	1000	-	.	gene_id "MSTRG.121770"; transcript_id "MSTRG.121770.221";
chr3	StringTie	exon	52254408	52255872	1000	-	.	gene_id "MSTRG.121770"; transcript_id "MSTRG.121770.221"; exon_number "1";
chr3	StringTie	exon	52255995	52256327	1000	-	.	gene_id "MSTRG.121770"; transcript_id "MSTRG.121770.221"; exon_number "2";
chr3	StringTie	exon	52256836	52257519	1000	-	.	gene_id "MSTRG.121770"; transcript_id "MSTRG.121770.221"; exon_number "3";
chr3	StringTie	exon	52258536	52258678	1000	-	.	gene_id "MSTRG.121770"; transcript_id "MSTRG.121770.221"; exon_number "4";
chr3	StringTie	exon	52259197	52259266	1000	-	.	gene_id "MSTRG.121770"; transcript_id "MSTRG.121770.221"; exon_number "5";
chr3	StringTie	exon	52259717	52259872	1000	-	.	gene_id "MSTRG.121770"; transcript_id "MSTRG.121770.221"; exon_number "6";
chr3	StringTie	exon	52260385	52260501	1000	-	.	gene_id "MSTRG.121770"; transcript_id "MSTRG.121770.221"; exon_number "7";
chr3	StringTie	exon	52261380	52261479	1000	-	.	gene_id "MSTRG.121770"; transcript_id "MSTRG.121770.221"; exon_number "8";
chr3	StringTie	exon	52266952	52267018	1000	-	.	gene_id "MSTRG.121770"; transcript_id "MSTRG.121770.221"; exon_number "9";
chr3	StringTie	exon	52270712	52270809	1000	-	.	gene_id "MSTRG.121770"; transcript_id "MSTRG.121770.221"; exon_number "10";
chr3	StringTie	exon	52278201	52278702	1000	-	.	gene_id "MSTRG.121770"; transcript_id "MSTRG.121770.221"; exon_number "11";
chr3	StringTie	transcript	52254409	52260503	1000	-	.	gene_id "MSTRG.121770"; transcript_id "MSTRG.121770.222";
chr3	StringTie	exon	52254409	52256284	1000	-	.	gene_id "MSTRG.121770"; transcript_id "MSTRG.121770.222"; exon_number "1";
chr3	StringTie	exon	52256862	52257519	1000	-	.	gene_id "MSTRG.121770"; transcript_id "MSTRG.121770.222"; exon_number "2";
chr3	StringTie	exon	52258536	52258678	1000	-	.	gene_id "MSTRG.121770"; transcript_id "MSTRG.121770.222"; exon_number "3";
chr3	StringTie	exon	52259197	52259266	1000	-	.	gene_id "MSTRG.121770"; transcript_id "MSTRG.121770.222"; exon_number "4";
chr3	StringTie	exon	52259717	52259872	1000	-	.	gene_id "MSTRG.121770"; transcript_id "MSTRG.121770.222"; exon_number "5";
chr3	StringTie	exon	52260385	52260503	1000	-	.	gene_id "MSTRG.121770"; transcript_id "MSTRG.121770.222"; exon_number "6";
chr3	StringTie	transcript	52254409	52278696	1000	-	.	gene_id "MSTRG.121770"; transcript_id "MSTRG.121770.223";
chr3	StringTie	exon	52254409	52256766	1000	-	.	gene_id "MSTRG.121770"; transcript_id "MSTRG.121770.223"; exon_number "1";
chr3	StringTie	exon	52256984	52257519	1000	-	.	gene_id "MSTRG.121770"; transcript_id "MSTRG.121770.223"; exon_number "2";
chr3	StringTie	exon	52258536	52258678	1000	-	.	gene_id "MSTRG.121770"; transcript_id "MSTRG.121770.223"; exon_number "3";
chr3	StringTie	exon	52259197	52259266	1000	-	.	gene_id "MSTRG.121770"; transcript_id "MSTRG.121770.223"; exon_number "4";
chr3	StringTie	exon	52259717	52259872	1000	-	.	gene_id "MSTRG.121770"; transcript_id "MSTRG.121770.223"; exon_number "5";
chr3	StringTie	exon	52260385	52260501	1000	-	.	gene_id "MSTRG.121770"; transcript_id "MSTRG.121770.223"; exon_number "6";
chr3	StringTie	exon	52261380	52261479	1000	-	.	gene_id "MSTRG.121770"; transcript_id "MSTRG.121770.223"; exon_number "7";
chr3	StringTie	exon	52266952	52267018	1000	-	.	gene_id "MSTRG.121770"; transcript_id "MSTRG.121770.223"; exon_number "8";
chr3	StringTie	exon	52270712	52270809	1000	-	.	gene_id "MSTRG.121770"; transcript_id "MSTRG.121770.223"; exon_number "9";
chr3	StringTie	exon	52278201	52278696	1000	-	.	gene_id "MSTRG.121770"; transcript_id "MSTRG.121770.223"; exon_number "10";
chr3	StringTie	transcript	52254410	52278685	1000	-	.	gene_id "MSTRG.121770"; transcript_id "MSTRG.121770.224";
chr3	StringTie	exon	52254410	52256761	1000	-	.	gene_id "MSTRG.121770"; transcript_id "MSTRG.121770.224"; exon_number "1";
chr3	StringTie	exon	52256862	52257519	1000	-	.	gene_id "MSTRG.121770"; transcript_id "MSTRG.121770.224"; exon_number "2";
chr3	StringTie	exon	52258536	52258678	1000	-	.	gene_id "MSTRG.121770"; transcript_id "MSTRG.121770.224"; exon_number "3";
chr3	StringTie	exon	52259197	52259266	1000	-	.	gene_id "MSTRG.121770"; transcript_id "MSTRG.121770.224"; exon_number "4";
chr3	StringTie	exon	52259717	52259872	1000	-	.	gene_id "MSTRG.121770"; transcript_id "MSTRG.121770.224"; exon_number "5";
chr3	StringTie	exon	52260385	52260501	1000	-	.	gene_id "MSTRG.121770"; transcript_id "MSTRG.121770.224"; exon_number "6";
chr3	StringTie	exon	52261380	52261479	1000	-	.	gene_id "MSTRG.121770"; transcript_id "MSTRG.121770.224"; exon_number "7";
chr3	StringTie	exon	52266952	52267018	1000	-	.	gene_id "MSTRG.121770"; transcript_id "MSTRG.121770.224"; exon_number "8";
chr3	StringTie	exon	52270712	52270809	1000	-	.	gene_id "MSTRG.121770"; transcript_id "MSTRG.121770.224"; exon_number "9";
chr3	StringTie	exon	52278201	52278685	1000	-	.	gene_id "MSTRG.121770"; transcript_id "MSTRG.121770.224"; exon_number "10";
chr3	StringTie	transcript	52254410	52278987	1000	-	.	gene_id "MSTRG.121770"; transcript_id "MSTRG.121770.225";
chr3	StringTie	exon	52254410	52256888	1000	-	.	gene_id "MSTRG.121770"; transcript_id "MSTRG.121770.225"; exon_number "1";
chr3	StringTie	exon	52256984	52257519	1000	-	.	gene_id "MSTRG.121770"; transcript_id "MSTRG.121770.225"; exon_number "2";
chr3	StringTie	exon	52258536	52258678	1000	-	.	gene_id "MSTRG.121770"; transcript_id "MSTRG.121770.225"; exon_number "3";
chr3	StringTie	exon	52259197	52259266	1000	-	.	gene_id "MSTRG.121770"; transcript_id "MSTRG.121770.225"; exon_number "4";
chr3	StringTie	exon	52259717	52259872	1000	-	.	gene_id "MSTRG.121770"; transcript_id "MSTRG.121770.225"; exon_number "5";
chr3	StringTie	exon	52260385	52260501	1000	-	.	gene_id "MSTRG.121770"; transcript_id "MSTRG.121770.225"; exon_number "6";
chr3	StringTie	exon	52261380	52261479	1000	-	.	gene_id "MSTRG.121770"; transcript_id "MSTRG.121770.225"; exon_number "7";
chr3	StringTie	exon	52266952	52267018	1000	-	.	gene_id "MSTRG.121770"; transcript_id "MSTRG.121770.225"; exon_number "8";
chr3	StringTie	exon	52270712	52270809	1000	-	.	gene_id "MSTRG.121770"; transcript_id "MSTRG.121770.225"; exon_number "9";
chr3	StringTie	exon	52278201	52278987	1000	-	.	gene_id "MSTRG.121770"; transcript_id "MSTRG.121770.225"; exon_number "10";
chr3	StringTie	transcript	52254411	52278731	1000	-	.	gene_id "MSTRG.121770"; transcript_id "MSTRG.121770.226";
chr3	StringTie	exon	52254411	52256766	1000	-	.	gene_id "MSTRG.121770"; transcript_id "MSTRG.121770.226"; exon_number "1";
chr3	StringTie	exon	52256872	52257519	1000	-	.	gene_id "MSTRG.121770"; transcript_id "MSTRG.121770.226"; exon_number "2";
chr3	StringTie	exon	52258536	52258678	1000	-	.	gene_id "MSTRG.121770"; transcript_id "MSTRG.121770.226"; exon_number "3";
chr3	StringTie	exon	52259197	52259266	1000	-	.	gene_id "MSTRG.121770"; transcript_id "MSTRG.121770.226"; exon_number "4";
chr3	StringTie	exon	52259717	52259872	1000	-	.	gene_id "MSTRG.121770"; transcript_id "MSTRG.121770.226"; exon_number "5";
chr3	StringTie	exon	52260385	52260501	1000	-	.	gene_id "MSTRG.121770"; transcript_id "MSTRG.121770.226"; exon_number "6";
chr3	StringTie	exon	52261380	52261479	1000	-	.	gene_id "MSTRG.121770"; transcript_id "MSTRG.121770.226"; exon_number "7";
chr3	StringTie	exon	52266952	52267018	1000	-	.	gene_id "MSTRG.121770"; transcript_id "MSTRG.121770.226"; exon_number "8";
chr3	StringTie	exon	52278201	52278731	1000	-	.	gene_id "MSTRG.121770"; transcript_id "MSTRG.121770.226"; exon_number "9";
chr3	StringTie	transcript	52254411	52288146	1000	-	.	gene_id "MSTRG.121770"; transcript_id "MSTRG.121770.227";
chr3	StringTie	exon	52254411	52257519	1000	-	.	gene_id "MSTRG.121770"; transcript_id "MSTRG.121770.227"; exon_number "1";
chr3	StringTie	exon	52258536	52258678	1000	-	.	gene_id "MSTRG.121770"; transcript_id "MSTRG.121770.227"; exon_number "2";
chr3	StringTie	exon	52259197	52259266	1000	-	.	gene_id "MSTRG.121770"; transcript_id "MSTRG.121770.227"; exon_number "3";
chr3	StringTie	exon	52259717	52259872	1000	-	.	gene_id "MSTRG.121770"; transcript_id "MSTRG.121770.227"; exon_number "4";
chr3	StringTie	exon	52260385	52260501	1000	-	.	gene_id "MSTRG.121770"; transcript_id "MSTRG.121770.227"; exon_number "5";
chr3	StringTie	exon	52261380	52261479	1000	-	.	gene_id "MSTRG.121770"; transcript_id "MSTRG.121770.227"; exon_number "6";
chr3	StringTie	exon	52266952	52267018	1000	-	.	gene_id "MSTRG.121770"; transcript_id "MSTRG.121770.227"; exon_number "7";
chr3	StringTie	exon	52270712	52270809	1000	-	.	gene_id "MSTRG.121770"; transcript_id "MSTRG.121770.227"; exon_number "8";
chr3	StringTie	exon	52284528	52284591	1000	-	.	gene_id "MSTRG.121770"; transcript_id "MSTRG.121770.227"; exon_number "9";
chr3	StringTie	exon	52287308	52287440	1000	-	.	gene_id "MSTRG.121770"; transcript_id "MSTRG.121770.227"; exon_number "10";
chr3	StringTie	exon	52287833	52288146	1000	-	.	gene_id "MSTRG.121770"; transcript_id "MSTRG.121770.227"; exon_number "11";
chr3	StringTie	transcript	52254411	52278321	1000	-	.	gene_id "MSTRG.121770"; transcript_id "MSTRG.121770.228";
chr3	StringTie	exon	52254411	52257519	1000	-	.	gene_id "MSTRG.121770"; transcript_id "MSTRG.121770.228"; exon_number "1";
chr3	StringTie	exon	52258536	52258672	1000	-	.	gene_id "MSTRG.121770"; transcript_id "MSTRG.121770.228"; exon_number "2";
chr3	StringTie	exon	52259197	52259266	1000	-	.	gene_id "MSTRG.121770"; transcript_id "MSTRG.121770.228"; exon_number "3";
chr3	StringTie	exon	52259717	52259872	1000	-	.	gene_id "MSTRG.121770"; transcript_id "MSTRG.121770.228"; exon_number "4";
chr3	StringTie	exon	52260385	52260501	1000	-	.	gene_id "MSTRG.121770"; transcript_id "MSTRG.121770.228"; exon_number "5";
chr3	StringTie	exon	52261380	52261479	1000	-	.	gene_id "MSTRG.121770"; transcript_id "MSTRG.121770.228"; exon_number "6";
chr3	StringTie	exon	52266952	52267018	1000	-	.	gene_id "MSTRG.121770"; transcript_id "MSTRG.121770.228"; exon_number "7";
chr3	StringTie	exon	52270712	52270809	1000	-	.	gene_id "MSTRG.121770"; transcript_id "MSTRG.121770.228"; exon_number "8";
chr3	StringTie	exon	52278140	52278321	1000	-	.	gene_id "MSTRG.121770"; transcript_id "MSTRG.121770.228"; exon_number "9";
chr3	StringTie	transcript	52254411	52278682	1000	-	.	gene_id "MSTRG.121770"; transcript_id "MSTRG.121770.229";
chr3	StringTie	exon	52254411	52255640	1000	-	.	gene_id "MSTRG.121770"; transcript_id "MSTRG.121770.229"; exon_number "1";
chr3	StringTie	exon	52255730	52257519	1000	-	.	gene_id "MSTRG.121770"; transcript_id "MSTRG.121770.229"; exon_number "2";
chr3	StringTie	exon	52258536	52258678	1000	-	.	gene_id "MSTRG.121770"; transcript_id "MSTRG.121770.229"; exon_number "3";
chr3	StringTie	exon	52259197	52259266	1000	-	.	gene_id "MSTRG.121770"; transcript_id "MSTRG.121770.229"; exon_number "4";
chr3	StringTie	exon	52259717	52259872	1000	-	.	gene_id "MSTRG.121770"; transcript_id "MSTRG.121770.229"; exon_number "5";
chr3	StringTie	exon	52260385	52260501	1000	-	.	gene_id "MSTRG.121770"; transcript_id "MSTRG.121770.229"; exon_number "6";
chr3	StringTie	exon	52261380	52261479	1000	-	.	gene_id "MSTRG.121770"; transcript_id "MSTRG.121770.229"; exon_number "7";
chr3	StringTie	exon	52266952	52267018	1000	-	.	gene_id "MSTRG.121770"; transcript_id "MSTRG.121770.229"; exon_number "8";
chr3	StringTie	exon	52270712	52270809	1000	-	.	gene_id "MSTRG.121770"; transcript_id "MSTRG.121770.229"; exon_number "9";
chr3	StringTie	exon	52278201	52278682	1000	-	.	gene_id "MSTRG.121770"; transcript_id "MSTRG.121770.229"; exon_number "10";
chr3	StringTie	transcript	52228466	52239283	1000	-	.	gene_id "MSTRG.121770"; transcript_id "MSTRG.121770.23";
chr3	StringTie	exon	52228466	52229201	1000	-	.	gene_id "MSTRG.121770"; transcript_id "MSTRG.121770.23"; exon_number "1";
chr3	StringTie	exon	52229661	52229782	1000	-	.	gene_id "MSTRG.121770"; transcript_id "MSTRG.121770.23"; exon_number "2";
chr3	StringTie	exon	52229920	52230070	1000	-	.	gene_id "MSTRG.121770"; transcript_id "MSTRG.121770.23"; exon_number "3";
chr3	StringTie	exon	52230870	52230995	1000	-	.	gene_id "MSTRG.121770"; transcript_id "MSTRG.121770.23"; exon_number "4";
chr3	StringTie	exon	52231127	52231204	1000	-	.	gene_id "MSTRG.121770"; transcript_id "MSTRG.121770.23"; exon_number "5";
chr3	StringTie	exon	52231444	52231539	1000	-	.	gene_id "MSTRG.121770"; transcript_id "MSTRG.121770.23"; exon_number "6";
chr3	StringTie	exon	52231944	52232117	1000	-	.	gene_id "MSTRG.121770"; transcript_id "MSTRG.121770.23"; exon_number "7";
chr3	StringTie	exon	52235029	52235106	1000	-	.	gene_id "MSTRG.121770"; transcript_id "MSTRG.121770.23"; exon_number "8";
chr3	StringTie	exon	52238992	52239283	1000	-	.	gene_id "MSTRG.121770"; transcript_id "MSTRG.121770.23"; exon_number "9";
chr3	StringTie	transcript	52254411	52278672	1000	-	.	gene_id "MSTRG.121770"; transcript_id "MSTRG.121770.230";
chr3	StringTie	exon	52254411	52256754	1000	-	.	gene_id "MSTRG.121770"; transcript_id "MSTRG.121770.230"; exon_number "1";
chr3	StringTie	exon	52256862	52257519	1000	-	.	gene_id "MSTRG.121770"; transcript_id "MSTRG.121770.230"; exon_number "2";
chr3	StringTie	exon	52258536	52258678	1000	-	.	gene_id "MSTRG.121770"; transcript_id "MSTRG.121770.230"; exon_number "3";
chr3	StringTie	exon	52259197	52259266	1000	-	.	gene_id "MSTRG.121770"; transcript_id "MSTRG.121770.230"; exon_number "4";
chr3	StringTie	exon	52259717	52259872	1000	-	.	gene_id "MSTRG.121770"; transcript_id "MSTRG.121770.230"; exon_number "5";
chr3	StringTie	exon	52260385	52260501	1000	-	.	gene_id "MSTRG.121770"; transcript_id "MSTRG.121770.230"; exon_number "6";
chr3	StringTie	exon	52261380	52261479	1000	-	.	gene_id "MSTRG.121770"; transcript_id "MSTRG.121770.230"; exon_number "7";
chr3	StringTie	exon	52266952	52267018	1000	-	.	gene_id "MSTRG.121770"; transcript_id "MSTRG.121770.230"; exon_number "8";
chr3	StringTie	exon	52270712	52270809	1000	-	.	gene_id "MSTRG.121770"; transcript_id "MSTRG.121770.230"; exon_number "9";
chr3	StringTie	exon	52278140	52278672	1000	-	.	gene_id "MSTRG.121770"; transcript_id "MSTRG.121770.230"; exon_number "10";
chr3	StringTie	transcript	52254411	52278665	1000	-	.	gene_id "MSTRG.121770"; transcript_id "MSTRG.121770.231";
chr3	StringTie	exon	52254411	52256766	1000	-	.	gene_id "MSTRG.121770"; transcript_id "MSTRG.121770.231"; exon_number "1";
chr3	StringTie	exon	52256829	52257541	1000	-	.	gene_id "MSTRG.121770"; transcript_id "MSTRG.121770.231"; exon_number "2";
chr3	StringTie	exon	52258536	52258678	1000	-	.	gene_id "MSTRG.121770"; transcript_id "MSTRG.121770.231"; exon_number "3";
chr3	StringTie	exon	52259197	52259266	1000	-	.	gene_id "MSTRG.121770"; transcript_id "MSTRG.121770.231"; exon_number "4";
chr3	StringTie	exon	52259717	52259872	1000	-	.	gene_id "MSTRG.121770"; transcript_id "MSTRG.121770.231"; exon_number "5";
chr3	StringTie	exon	52260385	52260501	1000	-	.	gene_id "MSTRG.121770"; transcript_id "MSTRG.121770.231"; exon_number "6";
chr3	StringTie	exon	52261380	52261479	1000	-	.	gene_id "MSTRG.121770"; transcript_id "MSTRG.121770.231"; exon_number "7";
chr3	StringTie	exon	52266952	52267018	1000	-	.	gene_id "MSTRG.121770"; transcript_id "MSTRG.121770.231"; exon_number "8";
chr3	StringTie	exon	52270712	52270809	1000	-	.	gene_id "MSTRG.121770"; transcript_id "MSTRG.121770.231"; exon_number "9";
chr3	StringTie	exon	52278201	52278665	1000	-	.	gene_id "MSTRG.121770"; transcript_id "MSTRG.121770.231"; exon_number "10";
chr3	StringTie	transcript	52254412	52278670	1000	-	.	gene_id "MSTRG.121770"; transcript_id "MSTRG.121770.232";
chr3	StringTie	exon	52254412	52257519	1000	-	.	gene_id "MSTRG.121770"; transcript_id "MSTRG.121770.232"; exon_number "1";
chr3	StringTie	exon	52258536	52258678	1000	-	.	gene_id "MSTRG.121770"; transcript_id "MSTRG.121770.232"; exon_number "2";
chr3	StringTie	exon	52259197	52259266	1000	-	.	gene_id "MSTRG.121770"; transcript_id "MSTRG.121770.232"; exon_number "3";
chr3	StringTie	exon	52259717	52259872	1000	-	.	gene_id "MSTRG.121770"; transcript_id "MSTRG.121770.232"; exon_number "4";
chr3	StringTie	exon	52260385	52260501	1000	-	.	gene_id "MSTRG.121770"; transcript_id "MSTRG.121770.232"; exon_number "5";
chr3	StringTie	exon	52261380	52261479	1000	-	.	gene_id "MSTRG.121770"; transcript_id "MSTRG.121770.232"; exon_number "6";
chr3	StringTie	exon	52266952	52267018	1000	-	.	gene_id "MSTRG.121770"; transcript_id "MSTRG.121770.232"; exon_number "7";
chr3	StringTie	exon	52270712	52270784	1000	-	.	gene_id "MSTRG.121770"; transcript_id "MSTRG.121770.232"; exon_number "8";
chr3	StringTie	exon	52278317	52278670	1000	-	.	gene_id "MSTRG.121770"; transcript_id "MSTRG.121770.232"; exon_number "9";
chr3	StringTie	transcript	52254412	52278696	1000	-	.	gene_id "MSTRG.121770"; transcript_id "MSTRG.121770.233";
chr3	StringTie	exon	52254412	52255860	1000	-	.	gene_id "MSTRG.121770"; transcript_id "MSTRG.121770.233"; exon_number "1";
chr3	StringTie	exon	52256096	52257519	1000	-	.	gene_id "MSTRG.121770"; transcript_id "MSTRG.121770.233"; exon_number "2";
chr3	StringTie	exon	52258536	52258678	1000	-	.	gene_id "MSTRG.121770"; transcript_id "MSTRG.121770.233"; exon_number "3";
chr3	StringTie	exon	52259197	52259266	1000	-	.	gene_id "MSTRG.121770"; transcript_id "MSTRG.121770.233"; exon_number "4";
chr3	StringTie	exon	52259717	52259872	1000	-	.	gene_id "MSTRG.121770"; transcript_id "MSTRG.121770.233"; exon_number "5";
chr3	StringTie	exon	52260385	52260501	1000	-	.	gene_id "MSTRG.121770"; transcript_id "MSTRG.121770.233"; exon_number "6";
chr3	StringTie	exon	52261380	52261479	1000	-	.	gene_id "MSTRG.121770"; transcript_id "MSTRG.121770.233"; exon_number "7";
chr3	StringTie	exon	52266952	52267018	1000	-	.	gene_id "MSTRG.121770"; transcript_id "MSTRG.121770.233"; exon_number "8";
chr3	StringTie	exon	52270712	52270809	1000	-	.	gene_id "MSTRG.121770"; transcript_id "MSTRG.121770.233"; exon_number "9";
chr3	StringTie	exon	52278201	52278696	1000	-	.	gene_id "MSTRG.121770"; transcript_id "MSTRG.121770.233"; exon_number "10";
chr3	StringTie	transcript	52254415	52278439	1000	-	.	gene_id "MSTRG.121770"; transcript_id "MSTRG.121770.234";
chr3	StringTie	exon	52254415	52256774	1000	-	.	gene_id "MSTRG.121770"; transcript_id "MSTRG.121770.234"; exon_number "1";
chr3	StringTie	exon	52256862	52257519	1000	-	.	gene_id "MSTRG.121770"; transcript_id "MSTRG.121770.234"; exon_number "2";
chr3	StringTie	exon	52258536	52258678	1000	-	.	gene_id "MSTRG.121770"; transcript_id "MSTRG.121770.234"; exon_number "3";
chr3	StringTie	exon	52259197	52259266	1000	-	.	gene_id "MSTRG.121770"; transcript_id "MSTRG.121770.234"; exon_number "4";
chr3	StringTie	exon	52259717	52259872	1000	-	.	gene_id "MSTRG.121770"; transcript_id "MSTRG.121770.234"; exon_number "5";
chr3	StringTie	exon	52260385	52260501	1000	-	.	gene_id "MSTRG.121770"; transcript_id "MSTRG.121770.234"; exon_number "6";
chr3	StringTie	exon	52261380	52261479	1000	-	.	gene_id "MSTRG.121770"; transcript_id "MSTRG.121770.234"; exon_number "7";
chr3	StringTie	exon	52266952	52267018	1000	-	.	gene_id "MSTRG.121770"; transcript_id "MSTRG.121770.234"; exon_number "8";
chr3	StringTie	exon	52270712	52270809	1000	-	.	gene_id "MSTRG.121770"; transcript_id "MSTRG.121770.234"; exon_number "9";
chr3	StringTie	exon	52278201	52278439	1000	-	.	gene_id "MSTRG.121770"; transcript_id "MSTRG.121770.234"; exon_number "10";
chr3	StringTie	transcript	52254416	52278676	1000	-	.	gene_id "MSTRG.121770"; transcript_id "MSTRG.121770.235";
chr3	StringTie	exon	52254416	52257519	1000	-	.	gene_id "MSTRG.121770"; transcript_id "MSTRG.121770.235"; exon_number "1";
chr3	StringTie	exon	52258536	52258678	1000	-	.	gene_id "MSTRG.121770"; transcript_id "MSTRG.121770.235"; exon_number "2";
chr3	StringTie	exon	52259197	52259266	1000	-	.	gene_id "MSTRG.121770"; transcript_id "MSTRG.121770.235"; exon_number "3";
chr3	StringTie	exon	52259717	52259872	1000	-	.	gene_id "MSTRG.121770"; transcript_id "MSTRG.121770.235"; exon_number "4";
chr3	StringTie	exon	52260385	52260483	1000	-	.	gene_id "MSTRG.121770"; transcript_id "MSTRG.121770.235"; exon_number "5";
chr3	StringTie	exon	52261380	52261479	1000	-	.	gene_id "MSTRG.121770"; transcript_id "MSTRG.121770.235"; exon_number "6";
chr3	StringTie	exon	52266952	52267018	1000	-	.	gene_id "MSTRG.121770"; transcript_id "MSTRG.121770.235"; exon_number "7";
chr3	StringTie	exon	52270712	52270809	1000	-	.	gene_id "MSTRG.121770"; transcript_id "MSTRG.121770.235"; exon_number "8";
chr3	StringTie	exon	52278201	52278676	1000	-	.	gene_id "MSTRG.121770"; transcript_id "MSTRG.121770.235"; exon_number "9";
chr3	StringTie	transcript	52254416	52278321	1000	-	.	gene_id "MSTRG.121770"; transcript_id "MSTRG.121770.236";
chr3	StringTie	exon	52254416	52256745	1000	-	.	gene_id "MSTRG.121770"; transcript_id "MSTRG.121770.236"; exon_number "1";
chr3	StringTie	exon	52258613	52258678	1000	-	.	gene_id "MSTRG.121770"; transcript_id "MSTRG.121770.236"; exon_number "2";
chr3	StringTie	exon	52259197	52259266	1000	-	.	gene_id "MSTRG.121770"; transcript_id "MSTRG.121770.236"; exon_number "3";
chr3	StringTie	exon	52259717	52259872	1000	-	.	gene_id "MSTRG.121770"; transcript_id "MSTRG.121770.236"; exon_number "4";
chr3	StringTie	exon	52260385	52260501	1000	-	.	gene_id "MSTRG.121770"; transcript_id "MSTRG.121770.236"; exon_number "5";
chr3	StringTie	exon	52261380	52261479	1000	-	.	gene_id "MSTRG.121770"; transcript_id "MSTRG.121770.236"; exon_number "6";
chr3	StringTie	exon	52266952	52267018	1000	-	.	gene_id "MSTRG.121770"; transcript_id "MSTRG.121770.236"; exon_number "7";
chr3	StringTie	exon	52270712	52270809	1000	-	.	gene_id "MSTRG.121770"; transcript_id "MSTRG.121770.236"; exon_number "8";
chr3	StringTie	exon	52278140	52278321	1000	-	.	gene_id "MSTRG.121770"; transcript_id "MSTRG.121770.236"; exon_number "9";
chr3	StringTie	transcript	52254417	52278678	1000	-	.	gene_id "MSTRG.121770"; transcript_id "MSTRG.121770.237";
chr3	StringTie	exon	52254417	52256766	1000	-	.	gene_id "MSTRG.121770"; transcript_id "MSTRG.121770.237"; exon_number "1";
chr3	StringTie	exon	52256843	52257519	1000	-	.	gene_id "MSTRG.121770"; transcript_id "MSTRG.121770.237"; exon_number "2";
chr3	StringTie	exon	52258536	52258678	1000	-	.	gene_id "MSTRG.121770"; transcript_id "MSTRG.121770.237"; exon_number "3";
chr3	StringTie	exon	52259197	52259266	1000	-	.	gene_id "MSTRG.121770"; transcript_id "MSTRG.121770.237"; exon_number "4";
chr3	StringTie	exon	52259717	52259872	1000	-	.	gene_id "MSTRG.121770"; transcript_id "MSTRG.121770.237"; exon_number "5";
chr3	StringTie	exon	52260385	52260501	1000	-	.	gene_id "MSTRG.121770"; transcript_id "MSTRG.121770.237"; exon_number "6";
chr3	StringTie	exon	52261380	52261479	1000	-	.	gene_id "MSTRG.121770"; transcript_id "MSTRG.121770.237"; exon_number "7";
chr3	StringTie	exon	52266952	52267018	1000	-	.	gene_id "MSTRG.121770"; transcript_id "MSTRG.121770.237"; exon_number "8";
chr3	StringTie	exon	52270712	52270809	1000	-	.	gene_id "MSTRG.121770"; transcript_id "MSTRG.121770.237"; exon_number "9";
chr3	StringTie	exon	52278140	52278678	1000	-	.	gene_id "MSTRG.121770"; transcript_id "MSTRG.121770.237"; exon_number "10";
chr3	StringTie	transcript	52254417	52278771	1000	-	.	gene_id "MSTRG.121770"; transcript_id "MSTRG.121770.238";
chr3	StringTie	exon	52254417	52255190	1000	-	.	gene_id "MSTRG.121770"; transcript_id "MSTRG.121770.238"; exon_number "1";
chr3	StringTie	exon	52256867	52257519	1000	-	.	gene_id "MSTRG.121770"; transcript_id "MSTRG.121770.238"; exon_number "2";
chr3	StringTie	exon	52258536	52258678	1000	-	.	gene_id "MSTRG.121770"; transcript_id "MSTRG.121770.238"; exon_number "3";
chr3	StringTie	exon	52259197	52259266	1000	-	.	gene_id "MSTRG.121770"; transcript_id "MSTRG.121770.238"; exon_number "4";
chr3	StringTie	exon	52259717	52259872	1000	-	.	gene_id "MSTRG.121770"; transcript_id "MSTRG.121770.238"; exon_number "5";
chr3	StringTie	exon	52260385	52260501	1000	-	.	gene_id "MSTRG.121770"; transcript_id "MSTRG.121770.238"; exon_number "6";
chr3	StringTie	exon	52261380	52261479	1000	-	.	gene_id "MSTRG.121770"; transcript_id "MSTRG.121770.238"; exon_number "7";
chr3	StringTie	exon	52266952	52267018	1000	-	.	gene_id "MSTRG.121770"; transcript_id "MSTRG.121770.238"; exon_number "8";
chr3	StringTie	exon	52270712	52270809	1000	-	.	gene_id "MSTRG.121770"; transcript_id "MSTRG.121770.238"; exon_number "9";
chr3	StringTie	exon	52278201	52278771	1000	-	.	gene_id "MSTRG.121770"; transcript_id "MSTRG.121770.238"; exon_number "10";
chr3	StringTie	transcript	52254417	52278956	1000	-	.	gene_id "MSTRG.121770"; transcript_id "MSTRG.121770.239";
chr3	StringTie	exon	52254417	52256745	1000	-	.	gene_id "MSTRG.121770"; transcript_id "MSTRG.121770.239"; exon_number "1";
chr3	StringTie	exon	52256984	52257519	1000	-	.	gene_id "MSTRG.121770"; transcript_id "MSTRG.121770.239"; exon_number "2";
chr3	StringTie	exon	52258536	52258678	1000	-	.	gene_id "MSTRG.121770"; transcript_id "MSTRG.121770.239"; exon_number "3";
chr3	StringTie	exon	52259197	52259266	1000	-	.	gene_id "MSTRG.121770"; transcript_id "MSTRG.121770.239"; exon_number "4";
chr3	StringTie	exon	52259717	52259872	1000	-	.	gene_id "MSTRG.121770"; transcript_id "MSTRG.121770.239"; exon_number "5";
chr3	StringTie	exon	52260385	52260501	1000	-	.	gene_id "MSTRG.121770"; transcript_id "MSTRG.121770.239"; exon_number "6";
chr3	StringTie	exon	52261380	52261479	1000	-	.	gene_id "MSTRG.121770"; transcript_id "MSTRG.121770.239"; exon_number "7";
chr3	StringTie	exon	52266952	52267018	1000	-	.	gene_id "MSTRG.121770"; transcript_id "MSTRG.121770.239"; exon_number "8";
chr3	StringTie	exon	52270712	52270809	1000	-	.	gene_id "MSTRG.121770"; transcript_id "MSTRG.121770.239"; exon_number "9";
chr3	StringTie	exon	52278201	52278956	1000	-	.	gene_id "MSTRG.121770"; transcript_id "MSTRG.121770.239"; exon_number "10";
chr3	StringTie	transcript	52228472	52239184	1000	-	.	gene_id "MSTRG.121770"; transcript_id "MSTRG.121770.24";
chr3	StringTie	exon	52228472	52229201	1000	-	.	gene_id "MSTRG.121770"; transcript_id "MSTRG.121770.24"; exon_number "1";
chr3	StringTie	exon	52229661	52229782	1000	-	.	gene_id "MSTRG.121770"; transcript_id "MSTRG.121770.24"; exon_number "2";
chr3	StringTie	exon	52229920	52230067	1000	-	.	gene_id "MSTRG.121770"; transcript_id "MSTRG.121770.24"; exon_number "3";
chr3	StringTie	exon	52230870	52230995	1000	-	.	gene_id "MSTRG.121770"; transcript_id "MSTRG.121770.24"; exon_number "4";
chr3	StringTie	exon	52231127	52231231	1000	-	.	gene_id "MSTRG.121770"; transcript_id "MSTRG.121770.24"; exon_number "5";
chr3	StringTie	exon	52231444	52231539	1000	-	.	gene_id "MSTRG.121770"; transcript_id "MSTRG.121770.24"; exon_number "6";
chr3	StringTie	exon	52231944	52232122	1000	-	.	gene_id "MSTRG.121770"; transcript_id "MSTRG.121770.24"; exon_number "7";
chr3	StringTie	exon	52235029	52235106	1000	-	.	gene_id "MSTRG.121770"; transcript_id "MSTRG.121770.24"; exon_number "8";
chr3	StringTie	exon	52238992	52239184	1000	-	.	gene_id "MSTRG.121770"; transcript_id "MSTRG.121770.24"; exon_number "9";
chr3	StringTie	transcript	52254417	52288020	1000	-	.	gene_id "MSTRG.121770"; transcript_id "MSTRG.121770.240";
chr3	StringTie	exon	52254417	52256785	1000	-	.	gene_id "MSTRG.121770"; transcript_id "MSTRG.121770.240"; exon_number "1";
chr3	StringTie	exon	52256874	52257519	1000	-	.	gene_id "MSTRG.121770"; transcript_id "MSTRG.121770.240"; exon_number "2";
chr3	StringTie	exon	52258536	52258678	1000	-	.	gene_id "MSTRG.121770"; transcript_id "MSTRG.121770.240"; exon_number "3";
chr3	StringTie	exon	52259197	52259266	1000	-	.	gene_id "MSTRG.121770"; transcript_id "MSTRG.121770.240"; exon_number "4";
chr3	StringTie	exon	52259717	52259872	1000	-	.	gene_id "MSTRG.121770"; transcript_id "MSTRG.121770.240"; exon_number "5";
chr3	StringTie	exon	52260385	52260501	1000	-	.	gene_id "MSTRG.121770"; transcript_id "MSTRG.121770.240"; exon_number "6";
chr3	StringTie	exon	52261380	52261479	1000	-	.	gene_id "MSTRG.121770"; transcript_id "MSTRG.121770.240"; exon_number "7";
chr3	StringTie	exon	52266952	52267018	1000	-	.	gene_id "MSTRG.121770"; transcript_id "MSTRG.121770.240"; exon_number "8";
chr3	StringTie	exon	52270712	52270809	1000	-	.	gene_id "MSTRG.121770"; transcript_id "MSTRG.121770.240"; exon_number "9";
chr3	StringTie	exon	52284528	52284591	1000	-	.	gene_id "MSTRG.121770"; transcript_id "MSTRG.121770.240"; exon_number "10";
chr3	StringTie	exon	52287833	52288020	1000	-	.	gene_id "MSTRG.121770"; transcript_id "MSTRG.121770.240"; exon_number "11";
chr3	StringTie	transcript	52254419	52278747	1000	-	.	gene_id "MSTRG.121770"; transcript_id "MSTRG.121770.241";
chr3	StringTie	exon	52254419	52256774	1000	-	.	gene_id "MSTRG.121770"; transcript_id "MSTRG.121770.241"; exon_number "1";
chr3	StringTie	exon	52256862	52257519	1000	-	.	gene_id "MSTRG.121770"; transcript_id "MSTRG.121770.241"; exon_number "2";
chr3	StringTie	exon	52258536	52258678	1000	-	.	gene_id "MSTRG.121770"; transcript_id "MSTRG.121770.241"; exon_number "3";
chr3	StringTie	exon	52259197	52259266	1000	-	.	gene_id "MSTRG.121770"; transcript_id "MSTRG.121770.241"; exon_number "4";
chr3	StringTie	exon	52259717	52259872	1000	-	.	gene_id "MSTRG.121770"; transcript_id "MSTRG.121770.241"; exon_number "5";
chr3	StringTie	exon	52260385	52260501	1000	-	.	gene_id "MSTRG.121770"; transcript_id "MSTRG.121770.241"; exon_number "6";
chr3	StringTie	exon	52261380	52261479	1000	-	.	gene_id "MSTRG.121770"; transcript_id "MSTRG.121770.241"; exon_number "7";
chr3	StringTie	exon	52266952	52267018	1000	-	.	gene_id "MSTRG.121770"; transcript_id "MSTRG.121770.241"; exon_number "8";
chr3	StringTie	exon	52278201	52278747	1000	-	.	gene_id "MSTRG.121770"; transcript_id "MSTRG.121770.241"; exon_number "9";
chr3	StringTie	transcript	52254419	52278680	1000	-	.	gene_id "MSTRG.121770"; transcript_id "MSTRG.121770.242";
chr3	StringTie	exon	52254419	52257519	1000	-	.	gene_id "MSTRG.121770"; transcript_id "MSTRG.121770.242"; exon_number "1";
chr3	StringTie	exon	52258536	52258678	1000	-	.	gene_id "MSTRG.121770"; transcript_id "MSTRG.121770.242"; exon_number "2";
chr3	StringTie	exon	52259197	52259266	1000	-	.	gene_id "MSTRG.121770"; transcript_id "MSTRG.121770.242"; exon_number "3";
chr3	StringTie	exon	52259717	52259872	1000	-	.	gene_id "MSTRG.121770"; transcript_id "MSTRG.121770.242"; exon_number "4";
chr3	StringTie	exon	52260385	52260501	1000	-	.	gene_id "MSTRG.121770"; transcript_id "MSTRG.121770.242"; exon_number "5";
chr3	StringTie	exon	52261380	52261418	1000	-	.	gene_id "MSTRG.121770"; transcript_id "MSTRG.121770.242"; exon_number "6";
chr3	StringTie	exon	52266952	52267018	1000	-	.	gene_id "MSTRG.121770"; transcript_id "MSTRG.121770.242"; exon_number "7";
chr3	StringTie	exon	52278201	52278680	1000	-	.	gene_id "MSTRG.121770"; transcript_id "MSTRG.121770.242"; exon_number "8";
chr3	StringTie	transcript	52254419	52298992	1000	-	.	gene_id "MSTRG.121770"; transcript_id "MSTRG.121770.243";
chr3	StringTie	exon	52254419	52257519	1000	-	.	gene_id "MSTRG.121770"; transcript_id "MSTRG.121770.243"; exon_number "1";
chr3	StringTie	exon	52258536	52258672	1000	-	.	gene_id "MSTRG.121770"; transcript_id "MSTRG.121770.243"; exon_number "2";
chr3	StringTie	exon	52259197	52259266	1000	-	.	gene_id "MSTRG.121770"; transcript_id "MSTRG.121770.243"; exon_number "3";
chr3	StringTie	exon	52259717	52259872	1000	-	.	gene_id "MSTRG.121770"; transcript_id "MSTRG.121770.243"; exon_number "4";
chr3	StringTie	exon	52260385	52260501	1000	-	.	gene_id "MSTRG.121770"; transcript_id "MSTRG.121770.243"; exon_number "5";
chr3	StringTie	exon	52261380	52261479	1000	-	.	gene_id "MSTRG.121770"; transcript_id "MSTRG.121770.243"; exon_number "6";
chr3	StringTie	exon	52266952	52267018	1000	-	.	gene_id "MSTRG.121770"; transcript_id "MSTRG.121770.243"; exon_number "7";
chr3	StringTie	exon	52270712	52270809	1000	-	.	gene_id "MSTRG.121770"; transcript_id "MSTRG.121770.243"; exon_number "8";
chr3	StringTie	exon	52278201	52282931	1000	-	.	gene_id "MSTRG.121770"; transcript_id "MSTRG.121770.243"; exon_number "9";
chr3	StringTie	exon	52284528	52284591	1000	-	.	gene_id "MSTRG.121770"; transcript_id "MSTRG.121770.243"; exon_number "10";
chr3	StringTie	exon	52298857	52298992	1000	-	.	gene_id "MSTRG.121770"; transcript_id "MSTRG.121770.243"; exon_number "11";
chr3	StringTie	transcript	52254420	52278675	1000	-	.	gene_id "MSTRG.121770"; transcript_id "MSTRG.121770.244";
chr3	StringTie	exon	52254420	52257519	1000	-	.	gene_id "MSTRG.121770"; transcript_id "MSTRG.121770.244"; exon_number "1";
chr3	StringTie	exon	52258536	52258678	1000	-	.	gene_id "MSTRG.121770"; transcript_id "MSTRG.121770.244"; exon_number "2";
chr3	StringTie	exon	52259197	52259266	1000	-	.	gene_id "MSTRG.121770"; transcript_id "MSTRG.121770.244"; exon_number "3";
chr3	StringTie	exon	52259717	52259872	1000	-	.	gene_id "MSTRG.121770"; transcript_id "MSTRG.121770.244"; exon_number "4";
chr3	StringTie	exon	52260385	52260434	1000	-	.	gene_id "MSTRG.121770"; transcript_id "MSTRG.121770.244"; exon_number "5";
chr3	StringTie	exon	52261380	52261479	1000	-	.	gene_id "MSTRG.121770"; transcript_id "MSTRG.121770.244"; exon_number "6";
chr3	StringTie	exon	52266952	52267018	1000	-	.	gene_id "MSTRG.121770"; transcript_id "MSTRG.121770.244"; exon_number "7";
chr3	StringTie	exon	52270712	52270809	1000	-	.	gene_id "MSTRG.121770"; transcript_id "MSTRG.121770.244"; exon_number "8";
chr3	StringTie	exon	52278140	52278675	1000	-	.	gene_id "MSTRG.121770"; transcript_id "MSTRG.121770.244"; exon_number "9";
chr3	StringTie	transcript	52254420	52278679	1000	-	.	gene_id "MSTRG.121770"; transcript_id "MSTRG.121770.245";
chr3	StringTie	exon	52254420	52256769	1000	-	.	gene_id "MSTRG.121770"; transcript_id "MSTRG.121770.245"; exon_number "1";
chr3	StringTie	exon	52256862	52257519	1000	-	.	gene_id "MSTRG.121770"; transcript_id "MSTRG.121770.245"; exon_number "2";
chr3	StringTie	exon	52258536	52258678	1000	-	.	gene_id "MSTRG.121770"; transcript_id "MSTRG.121770.245"; exon_number "3";
chr3	StringTie	exon	52259197	52259266	1000	-	.	gene_id "MSTRG.121770"; transcript_id "MSTRG.121770.245"; exon_number "4";
chr3	StringTie	exon	52259717	52259872	1000	-	.	gene_id "MSTRG.121770"; transcript_id "MSTRG.121770.245"; exon_number "5";
chr3	StringTie	exon	52261380	52261479	1000	-	.	gene_id "MSTRG.121770"; transcript_id "MSTRG.121770.245"; exon_number "6";
chr3	StringTie	exon	52266952	52267018	1000	-	.	gene_id "MSTRG.121770"; transcript_id "MSTRG.121770.245"; exon_number "7";
chr3	StringTie	exon	52270712	52270809	1000	-	.	gene_id "MSTRG.121770"; transcript_id "MSTRG.121770.245"; exon_number "8";
chr3	StringTie	exon	52278201	52278679	1000	-	.	gene_id "MSTRG.121770"; transcript_id "MSTRG.121770.245"; exon_number "9";
chr3	StringTie	transcript	52254420	52278654	1000	-	.	gene_id "MSTRG.121770"; transcript_id "MSTRG.121770.246";
chr3	StringTie	exon	52254420	52256156	1000	-	.	gene_id "MSTRG.121770"; transcript_id "MSTRG.121770.246"; exon_number "1";
chr3	StringTie	exon	52256867	52257519	1000	-	.	gene_id "MSTRG.121770"; transcript_id "MSTRG.121770.246"; exon_number "2";
chr3	StringTie	exon	52258536	52258678	1000	-	.	gene_id "MSTRG.121770"; transcript_id "MSTRG.121770.246"; exon_number "3";
chr3	StringTie	exon	52259197	52259266	1000	-	.	gene_id "MSTRG.121770"; transcript_id "MSTRG.121770.246"; exon_number "4";
chr3	StringTie	exon	52259717	52259872	1000	-	.	gene_id "MSTRG.121770"; transcript_id "MSTRG.121770.246"; exon_number "5";
chr3	StringTie	exon	52260385	52260501	1000	-	.	gene_id "MSTRG.121770"; transcript_id "MSTRG.121770.246"; exon_number "6";
chr3	StringTie	exon	52261380	52261479	1000	-	.	gene_id "MSTRG.121770"; transcript_id "MSTRG.121770.246"; exon_number "7";
chr3	StringTie	exon	52266952	52267018	1000	-	.	gene_id "MSTRG.121770"; transcript_id "MSTRG.121770.246"; exon_number "8";
chr3	StringTie	exon	52270712	52270809	1000	-	.	gene_id "MSTRG.121770"; transcript_id "MSTRG.121770.246"; exon_number "9";
chr3	StringTie	exon	52278201	52278654	1000	-	.	gene_id "MSTRG.121770"; transcript_id "MSTRG.121770.246"; exon_number "10";
chr3	StringTie	transcript	52254421	52268239	1000	-	.	gene_id "MSTRG.121770"; transcript_id "MSTRG.121770.247";
chr3	StringTie	exon	52254421	52257519	1000	-	.	gene_id "MSTRG.121770"; transcript_id "MSTRG.121770.247"; exon_number "1";
chr3	StringTie	exon	52258536	52258678	1000	-	.	gene_id "MSTRG.121770"; transcript_id "MSTRG.121770.247"; exon_number "2";
chr3	StringTie	exon	52259197	52259266	1000	-	.	gene_id "MSTRG.121770"; transcript_id "MSTRG.121770.247"; exon_number "3";
chr3	StringTie	exon	52259717	52259872	1000	-	.	gene_id "MSTRG.121770"; transcript_id "MSTRG.121770.247"; exon_number "4";
chr3	StringTie	exon	52260385	52260501	1000	-	.	gene_id "MSTRG.121770"; transcript_id "MSTRG.121770.247"; exon_number "5";
chr3	StringTie	exon	52261380	52261479	1000	-	.	gene_id "MSTRG.121770"; transcript_id "MSTRG.121770.247"; exon_number "6";
chr3	StringTie	exon	52266952	52267018	1000	-	.	gene_id "MSTRG.121770"; transcript_id "MSTRG.121770.247"; exon_number "7";
chr3	StringTie	exon	52268174	52268239	1000	-	.	gene_id "MSTRG.121770"; transcript_id "MSTRG.121770.247"; exon_number "8";
chr3	StringTie	transcript	52254421	52278968	1000	-	.	gene_id "MSTRG.121770"; transcript_id "MSTRG.121770.248";
chr3	StringTie	exon	52254421	52257519	1000	-	.	gene_id "MSTRG.121770"; transcript_id "MSTRG.121770.248"; exon_number "1";
chr3	StringTie	exon	52258536	52258678	1000	-	.	gene_id "MSTRG.121770"; transcript_id "MSTRG.121770.248"; exon_number "2";
chr3	StringTie	exon	52259197	52259266	1000	-	.	gene_id "MSTRG.121770"; transcript_id "MSTRG.121770.248"; exon_number "3";
chr3	StringTie	exon	52259717	52259872	1000	-	.	gene_id "MSTRG.121770"; transcript_id "MSTRG.121770.248"; exon_number "4";
chr3	StringTie	exon	52260385	52260501	1000	-	.	gene_id "MSTRG.121770"; transcript_id "MSTRG.121770.248"; exon_number "5";
chr3	StringTie	exon	52261374	52261479	1000	-	.	gene_id "MSTRG.121770"; transcript_id "MSTRG.121770.248"; exon_number "6";
chr3	StringTie	exon	52266952	52267018	1000	-	.	gene_id "MSTRG.121770"; transcript_id "MSTRG.121770.248"; exon_number "7";
chr3	StringTie	exon	52270712	52270809	1000	-	.	gene_id "MSTRG.121770"; transcript_id "MSTRG.121770.248"; exon_number "8";
chr3	StringTie	exon	52278140	52278968	1000	-	.	gene_id "MSTRG.121770"; transcript_id "MSTRG.121770.248"; exon_number "9";
chr3	StringTie	transcript	52254421	52278675	1000	-	.	gene_id "MSTRG.121770"; transcript_id "MSTRG.121770.249";
chr3	StringTie	exon	52254421	52256766	1000	-	.	gene_id "MSTRG.121770"; transcript_id "MSTRG.121770.249"; exon_number "1";
chr3	StringTie	exon	52256850	52257519	1000	-	.	gene_id "MSTRG.121770"; transcript_id "MSTRG.121770.249"; exon_number "2";
chr3	StringTie	exon	52258536	52258678	1000	-	.	gene_id "MSTRG.121770"; transcript_id "MSTRG.121770.249"; exon_number "3";
chr3	StringTie	exon	52259197	52259266	1000	-	.	gene_id "MSTRG.121770"; transcript_id "MSTRG.121770.249"; exon_number "4";
chr3	StringTie	exon	52259717	52259872	1000	-	.	gene_id "MSTRG.121770"; transcript_id "MSTRG.121770.249"; exon_number "5";
chr3	StringTie	exon	52261380	52261479	1000	-	.	gene_id "MSTRG.121770"; transcript_id "MSTRG.121770.249"; exon_number "6";
chr3	StringTie	exon	52266952	52267018	1000	-	.	gene_id "MSTRG.121770"; transcript_id "MSTRG.121770.249"; exon_number "7";
chr3	StringTie	exon	52270712	52270809	1000	-	.	gene_id "MSTRG.121770"; transcript_id "MSTRG.121770.249"; exon_number "8";
chr3	StringTie	exon	52278201	52278675	1000	-	.	gene_id "MSTRG.121770"; transcript_id "MSTRG.121770.249"; exon_number "9";
chr3	StringTie	transcript	52228493	52246698	1000	-	.	gene_id "MSTRG.121770"; transcript_id "MSTRG.121770.25";
chr3	StringTie	exon	52228493	52229201	1000	-	.	gene_id "MSTRG.121770"; transcript_id "MSTRG.121770.25"; exon_number "1";
chr3	StringTie	exon	52229661	52229782	1000	-	.	gene_id "MSTRG.121770"; transcript_id "MSTRG.121770.25"; exon_number "2";
chr3	StringTie	exon	52229920	52230070	1000	-	.	gene_id "MSTRG.121770"; transcript_id "MSTRG.121770.25"; exon_number "3";
chr3	StringTie	exon	52230870	52230995	1000	-	.	gene_id "MSTRG.121770"; transcript_id "MSTRG.121770.25"; exon_number "4";
chr3	StringTie	exon	52231127	52231231	1000	-	.	gene_id "MSTRG.121770"; transcript_id "MSTRG.121770.25"; exon_number "5";
chr3	StringTie	exon	52231444	52231539	1000	-	.	gene_id "MSTRG.121770"; transcript_id "MSTRG.121770.25"; exon_number "6";
chr3	StringTie	exon	52231944	52232117	1000	-	.	gene_id "MSTRG.121770"; transcript_id "MSTRG.121770.25"; exon_number "7";
chr3	StringTie	exon	52235029	52235106	1000	-	.	gene_id "MSTRG.121770"; transcript_id "MSTRG.121770.25"; exon_number "8";
chr3	StringTie	exon	52238992	52239082	1000	-	.	gene_id "MSTRG.121770"; transcript_id "MSTRG.121770.25"; exon_number "9";
chr3	StringTie	exon	52246679	52246698	1000	-	.	gene_id "MSTRG.121770"; transcript_id "MSTRG.121770.25"; exon_number "10";
chr3	StringTie	transcript	52254421	52278698	1000	-	.	gene_id "MSTRG.121770"; transcript_id "MSTRG.121770.250";
chr3	StringTie	exon	52254421	52256774	1000	-	.	gene_id "MSTRG.121770"; transcript_id "MSTRG.121770.250"; exon_number "1";
chr3	StringTie	exon	52256836	52257519	1000	-	.	gene_id "MSTRG.121770"; transcript_id "MSTRG.121770.250"; exon_number "2";
chr3	StringTie	exon	52258536	52258678	1000	-	.	gene_id "MSTRG.121770"; transcript_id "MSTRG.121770.250"; exon_number "3";
chr3	StringTie	exon	52259197	52259266	1000	-	.	gene_id "MSTRG.121770"; transcript_id "MSTRG.121770.250"; exon_number "4";
chr3	StringTie	exon	52259717	52259872	1000	-	.	gene_id "MSTRG.121770"; transcript_id "MSTRG.121770.250"; exon_number "5";
chr3	StringTie	exon	52260385	52260501	1000	-	.	gene_id "MSTRG.121770"; transcript_id "MSTRG.121770.250"; exon_number "6";
chr3	StringTie	exon	52261380	52261479	1000	-	.	gene_id "MSTRG.121770"; transcript_id "MSTRG.121770.250"; exon_number "7";
chr3	StringTie	exon	52266952	52267018	1000	-	.	gene_id "MSTRG.121770"; transcript_id "MSTRG.121770.250"; exon_number "8";
chr3	StringTie	exon	52278201	52278698	1000	-	.	gene_id "MSTRG.121770"; transcript_id "MSTRG.121770.250"; exon_number "9";
chr3	StringTie	transcript	52254421	52278696	1000	-	.	gene_id "MSTRG.121770"; transcript_id "MSTRG.121770.251";
chr3	StringTie	exon	52254421	52256766	1000	-	.	gene_id "MSTRG.121770"; transcript_id "MSTRG.121770.251"; exon_number "1";
chr3	StringTie	exon	52256836	52257519	1000	-	.	gene_id "MSTRG.121770"; transcript_id "MSTRG.121770.251"; exon_number "2";
chr3	StringTie	exon	52258536	52258678	1000	-	.	gene_id "MSTRG.121770"; transcript_id "MSTRG.121770.251"; exon_number "3";
chr3	StringTie	exon	52259197	52259266	1000	-	.	gene_id "MSTRG.121770"; transcript_id "MSTRG.121770.251"; exon_number "4";
chr3	StringTie	exon	52259717	52259872	1000	-	.	gene_id "MSTRG.121770"; transcript_id "MSTRG.121770.251"; exon_number "5";
chr3	StringTie	exon	52260385	52260501	1000	-	.	gene_id "MSTRG.121770"; transcript_id "MSTRG.121770.251"; exon_number "6";
chr3	StringTie	exon	52261380	52261479	1000	-	.	gene_id "MSTRG.121770"; transcript_id "MSTRG.121770.251"; exon_number "7";
chr3	StringTie	exon	52266952	52267018	1000	-	.	gene_id "MSTRG.121770"; transcript_id "MSTRG.121770.251"; exon_number "8";
chr3	StringTie	exon	52270712	52270809	1000	-	.	gene_id "MSTRG.121770"; transcript_id "MSTRG.121770.251"; exon_number "9";
chr3	StringTie	exon	52278205	52278696	1000	-	.	gene_id "MSTRG.121770"; transcript_id "MSTRG.121770.251"; exon_number "10";
chr3	StringTie	transcript	52254421	52278676	1000	-	.	gene_id "MSTRG.121770"; transcript_id "MSTRG.121770.252";
chr3	StringTie	exon	52254421	52255872	1000	-	.	gene_id "MSTRG.121770"; transcript_id "MSTRG.121770.252"; exon_number "1";
chr3	StringTie	exon	52255995	52257519	1000	-	.	gene_id "MSTRG.121770"; transcript_id "MSTRG.121770.252"; exon_number "2";
chr3	StringTie	exon	52258536	52258678	1000	-	.	gene_id "MSTRG.121770"; transcript_id "MSTRG.121770.252"; exon_number "3";
chr3	StringTie	exon	52259197	52259266	1000	-	.	gene_id "MSTRG.121770"; transcript_id "MSTRG.121770.252"; exon_number "4";
chr3	StringTie	exon	52259717	52259872	1000	-	.	gene_id "MSTRG.121770"; transcript_id "MSTRG.121770.252"; exon_number "5";
chr3	StringTie	exon	52260385	52260434	1000	-	.	gene_id "MSTRG.121770"; transcript_id "MSTRG.121770.252"; exon_number "6";
chr3	StringTie	exon	52261380	52261479	1000	-	.	gene_id "MSTRG.121770"; transcript_id "MSTRG.121770.252"; exon_number "7";
chr3	StringTie	exon	52266952	52267018	1000	-	.	gene_id "MSTRG.121770"; transcript_id "MSTRG.121770.252"; exon_number "8";
chr3	StringTie	exon	52270712	52270809	1000	-	.	gene_id "MSTRG.121770"; transcript_id "MSTRG.121770.252"; exon_number "9";
chr3	StringTie	exon	52278201	52278676	1000	-	.	gene_id "MSTRG.121770"; transcript_id "MSTRG.121770.252"; exon_number "10";
chr3	StringTie	transcript	52254421	52278681	1000	-	.	gene_id "MSTRG.121770"; transcript_id "MSTRG.121770.253";
chr3	StringTie	exon	52254421	52256785	1000	-	.	gene_id "MSTRG.121770"; transcript_id "MSTRG.121770.253"; exon_number "1";
chr3	StringTie	exon	52256874	52257519	1000	-	.	gene_id "MSTRG.121770"; transcript_id "MSTRG.121770.253"; exon_number "2";
chr3	StringTie	exon	52258536	52258678	1000	-	.	gene_id "MSTRG.121770"; transcript_id "MSTRG.121770.253"; exon_number "3";
chr3	StringTie	exon	52259197	52259266	1000	-	.	gene_id "MSTRG.121770"; transcript_id "MSTRG.121770.253"; exon_number "4";
chr3	StringTie	exon	52259717	52259872	1000	-	.	gene_id "MSTRG.121770"; transcript_id "MSTRG.121770.253"; exon_number "5";
chr3	StringTie	exon	52260385	52260434	1000	-	.	gene_id "MSTRG.121770"; transcript_id "MSTRG.121770.253"; exon_number "6";
chr3	StringTie	exon	52261380	52261479	1000	-	.	gene_id "MSTRG.121770"; transcript_id "MSTRG.121770.253"; exon_number "7";
chr3	StringTie	exon	52266952	52267018	1000	-	.	gene_id "MSTRG.121770"; transcript_id "MSTRG.121770.253"; exon_number "8";
chr3	StringTie	exon	52270712	52270809	1000	-	.	gene_id "MSTRG.121770"; transcript_id "MSTRG.121770.253"; exon_number "9";
chr3	StringTie	exon	52278140	52278681	1000	-	.	gene_id "MSTRG.121770"; transcript_id "MSTRG.121770.253"; exon_number "10";
chr3	StringTie	transcript	52254421	52278408	1000	-	.	gene_id "MSTRG.121770"; transcript_id "MSTRG.121770.254";
chr3	StringTie	exon	52254421	52257407	1000	-	.	gene_id "MSTRG.121770"; transcript_id "MSTRG.121770.254"; exon_number "1";
chr3	StringTie	exon	52257496	52257519	1000	-	.	gene_id "MSTRG.121770"; transcript_id "MSTRG.121770.254"; exon_number "2";
chr3	StringTie	exon	52258536	52258678	1000	-	.	gene_id "MSTRG.121770"; transcript_id "MSTRG.121770.254"; exon_number "3";
chr3	StringTie	exon	52259197	52259266	1000	-	.	gene_id "MSTRG.121770"; transcript_id "MSTRG.121770.254"; exon_number "4";
chr3	StringTie	exon	52259717	52259872	1000	-	.	gene_id "MSTRG.121770"; transcript_id "MSTRG.121770.254"; exon_number "5";
chr3	StringTie	exon	52260385	52260501	1000	-	.	gene_id "MSTRG.121770"; transcript_id "MSTRG.121770.254"; exon_number "6";
chr3	StringTie	exon	52261380	52261479	1000	-	.	gene_id "MSTRG.121770"; transcript_id "MSTRG.121770.254"; exon_number "7";
chr3	StringTie	exon	52266952	52267018	1000	-	.	gene_id "MSTRG.121770"; transcript_id "MSTRG.121770.254"; exon_number "8";
chr3	StringTie	exon	52270712	52270809	1000	-	.	gene_id "MSTRG.121770"; transcript_id "MSTRG.121770.254"; exon_number "9";
chr3	StringTie	exon	52278201	52278408	1000	-	.	gene_id "MSTRG.121770"; transcript_id "MSTRG.121770.254"; exon_number "10";
chr3	StringTie	transcript	52254421	52278654	1000	-	.	gene_id "MSTRG.121770"; transcript_id "MSTRG.121770.255";
chr3	StringTie	exon	52254421	52256289	1000	-	.	gene_id "MSTRG.121770"; transcript_id "MSTRG.121770.255"; exon_number "1";
chr3	StringTie	exon	52256850	52257519	1000	-	.	gene_id "MSTRG.121770"; transcript_id "MSTRG.121770.255"; exon_number "2";
chr3	StringTie	exon	52258536	52258678	1000	-	.	gene_id "MSTRG.121770"; transcript_id "MSTRG.121770.255"; exon_number "3";
chr3	StringTie	exon	52259197	52259266	1000	-	.	gene_id "MSTRG.121770"; transcript_id "MSTRG.121770.255"; exon_number "4";
chr3	StringTie	exon	52259717	52259872	1000	-	.	gene_id "MSTRG.121770"; transcript_id "MSTRG.121770.255"; exon_number "5";
chr3	StringTie	exon	52260385	52260501	1000	-	.	gene_id "MSTRG.121770"; transcript_id "MSTRG.121770.255"; exon_number "6";
chr3	StringTie	exon	52261380	52261479	1000	-	.	gene_id "MSTRG.121770"; transcript_id "MSTRG.121770.255"; exon_number "7";
chr3	StringTie	exon	52266952	52267018	1000	-	.	gene_id "MSTRG.121770"; transcript_id "MSTRG.121770.255"; exon_number "8";
chr3	StringTie	exon	52270712	52270809	1000	-	.	gene_id "MSTRG.121770"; transcript_id "MSTRG.121770.255"; exon_number "9";
chr3	StringTie	exon	52278201	52278654	1000	-	.	gene_id "MSTRG.121770"; transcript_id "MSTRG.121770.255"; exon_number "10";
chr3	StringTie	transcript	52254421	52278672	1000	-	.	gene_id "MSTRG.121770"; transcript_id "MSTRG.121770.256";
chr3	StringTie	exon	52254421	52256785	1000	-	.	gene_id "MSTRG.121770"; transcript_id "MSTRG.121770.256"; exon_number "1";
chr3	StringTie	exon	52256874	52257459	1000	-	.	gene_id "MSTRG.121770"; transcript_id "MSTRG.121770.256"; exon_number "2";
chr3	StringTie	exon	52258536	52258678	1000	-	.	gene_id "MSTRG.121770"; transcript_id "MSTRG.121770.256"; exon_number "3";
chr3	StringTie	exon	52259197	52259266	1000	-	.	gene_id "MSTRG.121770"; transcript_id "MSTRG.121770.256"; exon_number "4";
chr3	StringTie	exon	52259717	52259872	1000	-	.	gene_id "MSTRG.121770"; transcript_id "MSTRG.121770.256"; exon_number "5";
chr3	StringTie	exon	52260385	52260501	1000	-	.	gene_id "MSTRG.121770"; transcript_id "MSTRG.121770.256"; exon_number "6";
chr3	StringTie	exon	52261374	52261479	1000	-	.	gene_id "MSTRG.121770"; transcript_id "MSTRG.121770.256"; exon_number "7";
chr3	StringTie	exon	52266952	52267018	1000	-	.	gene_id "MSTRG.121770"; transcript_id "MSTRG.121770.256"; exon_number "8";
chr3	StringTie	exon	52270712	52270809	1000	-	.	gene_id "MSTRG.121770"; transcript_id "MSTRG.121770.256"; exon_number "9";
chr3	StringTie	exon	52278201	52278672	1000	-	.	gene_id "MSTRG.121770"; transcript_id "MSTRG.121770.256"; exon_number "10";
chr3	StringTie	transcript	52254421	52278679	1000	-	.	gene_id "MSTRG.121770"; transcript_id "MSTRG.121770.257";
chr3	StringTie	exon	52254421	52255024	1000	-	.	gene_id "MSTRG.121770"; transcript_id "MSTRG.121770.257"; exon_number "1";
chr3	StringTie	exon	52255197	52256284	1000	-	.	gene_id "MSTRG.121770"; transcript_id "MSTRG.121770.257"; exon_number "2";
chr3	StringTie	exon	52256767	52257519	1000	-	.	gene_id "MSTRG.121770"; transcript_id "MSTRG.121770.257"; exon_number "3";
chr3	StringTie	exon	52258536	52258678	1000	-	.	gene_id "MSTRG.121770"; transcript_id "MSTRG.121770.257"; exon_number "4";
chr3	StringTie	exon	52259197	52259266	1000	-	.	gene_id "MSTRG.121770"; transcript_id "MSTRG.121770.257"; exon_number "5";
chr3	StringTie	exon	52259717	52259872	1000	-	.	gene_id "MSTRG.121770"; transcript_id "MSTRG.121770.257"; exon_number "6";
chr3	StringTie	exon	52260385	52260501	1000	-	.	gene_id "MSTRG.121770"; transcript_id "MSTRG.121770.257"; exon_number "7";
chr3	StringTie	exon	52261380	52261479	1000	-	.	gene_id "MSTRG.121770"; transcript_id "MSTRG.121770.257"; exon_number "8";
chr3	StringTie	exon	52266952	52267018	1000	-	.	gene_id "MSTRG.121770"; transcript_id "MSTRG.121770.257"; exon_number "9";
chr3	StringTie	exon	52270712	52270809	1000	-	.	gene_id "MSTRG.121770"; transcript_id "MSTRG.121770.257"; exon_number "10";
chr3	StringTie	exon	52278201	52278679	1000	-	.	gene_id "MSTRG.121770"; transcript_id "MSTRG.121770.257"; exon_number "11";
chr3	StringTie	transcript	52254421	52288012	1000	-	.	gene_id "MSTRG.121770"; transcript_id "MSTRG.121770.258";
chr3	StringTie	exon	52254421	52257519	1000	-	.	gene_id "MSTRG.121770"; transcript_id "MSTRG.121770.258"; exon_number "1";
chr3	StringTie	exon	52258536	52258678	1000	-	.	gene_id "MSTRG.121770"; transcript_id "MSTRG.121770.258"; exon_number "2";
chr3	StringTie	exon	52259197	52259266	1000	-	.	gene_id "MSTRG.121770"; transcript_id "MSTRG.121770.258"; exon_number "3";
chr3	StringTie	exon	52259717	52259872	1000	-	.	gene_id "MSTRG.121770"; transcript_id "MSTRG.121770.258"; exon_number "4";
chr3	StringTie	exon	52260385	52260501	1000	-	.	gene_id "MSTRG.121770"; transcript_id "MSTRG.121770.258"; exon_number "5";
chr3	StringTie	exon	52261380	52261479	1000	-	.	gene_id "MSTRG.121770"; transcript_id "MSTRG.121770.258"; exon_number "6";
chr3	StringTie	exon	52266952	52267018	1000	-	.	gene_id "MSTRG.121770"; transcript_id "MSTRG.121770.258"; exon_number "7";
chr3	StringTie	exon	52270712	52270809	1000	-	.	gene_id "MSTRG.121770"; transcript_id "MSTRG.121770.258"; exon_number "8";
chr3	StringTie	exon	52278201	52282931	1000	-	.	gene_id "MSTRG.121770"; transcript_id "MSTRG.121770.258"; exon_number "9";
chr3	StringTie	exon	52284528	52284591	1000	-	.	gene_id "MSTRG.121770"; transcript_id "MSTRG.121770.258"; exon_number "10";
chr3	StringTie	exon	52287308	52287581	1000	-	.	gene_id "MSTRG.121770"; transcript_id "MSTRG.121770.258"; exon_number "11";
chr3	StringTie	exon	52287833	52288012	1000	-	.	gene_id "MSTRG.121770"; transcript_id "MSTRG.121770.258"; exon_number "12";
chr3	StringTie	transcript	52228498	52239288	1000	-	.	gene_id "MSTRG.121770"; transcript_id "MSTRG.121770.26";
chr3	StringTie	exon	52228498	52229201	1000	-	.	gene_id "MSTRG.121770"; transcript_id "MSTRG.121770.26"; exon_number "1";
chr3	StringTie	exon	52229661	52229782	1000	-	.	gene_id "MSTRG.121770"; transcript_id "MSTRG.121770.26"; exon_number "2";
chr3	StringTie	exon	52229920	52230070	1000	-	.	gene_id "MSTRG.121770"; transcript_id "MSTRG.121770.26"; exon_number "3";
chr3	StringTie	exon	52230870	52230995	1000	-	.	gene_id "MSTRG.121770"; transcript_id "MSTRG.121770.26"; exon_number "4";
chr3	StringTie	exon	52231127	52231231	1000	-	.	gene_id "MSTRG.121770"; transcript_id "MSTRG.121770.26"; exon_number "5";
chr3	StringTie	exon	52231444	52231539	1000	-	.	gene_id "MSTRG.121770"; transcript_id "MSTRG.121770.26"; exon_number "6";
chr3	StringTie	exon	52231944	52232117	1000	-	.	gene_id "MSTRG.121770"; transcript_id "MSTRG.121770.26"; exon_number "7";
chr3	StringTie	exon	52235045	52235106	1000	-	.	gene_id "MSTRG.121770"; transcript_id "MSTRG.121770.26"; exon_number "8";
chr3	StringTie	exon	52238992	52239288	1000	-	.	gene_id "MSTRG.121770"; transcript_id "MSTRG.121770.26"; exon_number "9";
chr3	StringTie	transcript	52254422	52278694	1000	-	.	gene_id "MSTRG.121770"; transcript_id "MSTRG.121770.260";
chr3	StringTie	exon	52254422	52256745	1000	-	.	gene_id "MSTRG.121770"; transcript_id "MSTRG.121770.260"; exon_number "1";
chr3	StringTie	exon	52256836	52257519	1000	-	.	gene_id "MSTRG.121770"; transcript_id "MSTRG.121770.260"; exon_number "2";
chr3	StringTie	exon	52258536	52258678	1000	-	.	gene_id "MSTRG.121770"; transcript_id "MSTRG.121770.260"; exon_number "3";
chr3	StringTie	exon	52259197	52259266	1000	-	.	gene_id "MSTRG.121770"; transcript_id "MSTRG.121770.260"; exon_number "4";
chr3	StringTie	exon	52259717	52259872	1000	-	.	gene_id "MSTRG.121770"; transcript_id "MSTRG.121770.260"; exon_number "5";
chr3	StringTie	exon	52260385	52260501	1000	-	.	gene_id "MSTRG.121770"; transcript_id "MSTRG.121770.260"; exon_number "6";
chr3	StringTie	exon	52261380	52261479	1000	-	.	gene_id "MSTRG.121770"; transcript_id "MSTRG.121770.260"; exon_number "7";
chr3	StringTie	exon	52266952	52267018	1000	-	.	gene_id "MSTRG.121770"; transcript_id "MSTRG.121770.260"; exon_number "8";
chr3	StringTie	exon	52270712	52270809	1000	-	.	gene_id "MSTRG.121770"; transcript_id "MSTRG.121770.260"; exon_number "9";
chr3	StringTie	exon	52278201	52278694	1000	-	.	gene_id "MSTRG.121770"; transcript_id "MSTRG.121770.260"; exon_number "10";
chr3	StringTie	transcript	52254422	52278673	1000	-	.	gene_id "MSTRG.121770"; transcript_id "MSTRG.121770.261";
chr3	StringTie	exon	52254422	52256745	1000	-	.	gene_id "MSTRG.121770"; transcript_id "MSTRG.121770.261"; exon_number "1";
chr3	StringTie	exon	52256829	52257519	1000	-	.	gene_id "MSTRG.121770"; transcript_id "MSTRG.121770.261"; exon_number "2";
chr3	StringTie	exon	52258536	52258678	1000	-	.	gene_id "MSTRG.121770"; transcript_id "MSTRG.121770.261"; exon_number "3";
chr3	StringTie	exon	52259197	52259266	1000	-	.	gene_id "MSTRG.121770"; transcript_id "MSTRG.121770.261"; exon_number "4";
chr3	StringTie	exon	52259717	52259872	1000	-	.	gene_id "MSTRG.121770"; transcript_id "MSTRG.121770.261"; exon_number "5";
chr3	StringTie	exon	52260385	52260501	1000	-	.	gene_id "MSTRG.121770"; transcript_id "MSTRG.121770.261"; exon_number "6";
chr3	StringTie	exon	52261380	52261479	1000	-	.	gene_id "MSTRG.121770"; transcript_id "MSTRG.121770.261"; exon_number "7";
chr3	StringTie	exon	52266952	52267018	1000	-	.	gene_id "MSTRG.121770"; transcript_id "MSTRG.121770.261"; exon_number "8";
chr3	StringTie	exon	52270712	52270809	1000	-	.	gene_id "MSTRG.121770"; transcript_id "MSTRG.121770.261"; exon_number "9";
chr3	StringTie	exon	52278201	52278673	1000	-	.	gene_id "MSTRG.121770"; transcript_id "MSTRG.121770.261"; exon_number "10";
chr3	StringTie	transcript	52254422	52278656	1000	-	.	gene_id "MSTRG.121770"; transcript_id "MSTRG.121770.262";
chr3	StringTie	exon	52254422	52256754	1000	-	.	gene_id "MSTRG.121770"; transcript_id "MSTRG.121770.262"; exon_number "1";
chr3	StringTie	exon	52256859	52257519	1000	-	.	gene_id "MSTRG.121770"; transcript_id "MSTRG.121770.262"; exon_number "2";
chr3	StringTie	exon	52258536	52258678	1000	-	.	gene_id "MSTRG.121770"; transcript_id "MSTRG.121770.262"; exon_number "3";
chr3	StringTie	exon	52259197	52259266	1000	-	.	gene_id "MSTRG.121770"; transcript_id "MSTRG.121770.262"; exon_number "4";
chr3	StringTie	exon	52259717	52259872	1000	-	.	gene_id "MSTRG.121770"; transcript_id "MSTRG.121770.262"; exon_number "5";
chr3	StringTie	exon	52260385	52260501	1000	-	.	gene_id "MSTRG.121770"; transcript_id "MSTRG.121770.262"; exon_number "6";
chr3	StringTie	exon	52261380	52261479	1000	-	.	gene_id "MSTRG.121770"; transcript_id "MSTRG.121770.262"; exon_number "7";
chr3	StringTie	exon	52266952	52267018	1000	-	.	gene_id "MSTRG.121770"; transcript_id "MSTRG.121770.262"; exon_number "8";
chr3	StringTie	exon	52270712	52270809	1000	-	.	gene_id "MSTRG.121770"; transcript_id "MSTRG.121770.262"; exon_number "9";
chr3	StringTie	exon	52278201	52278656	1000	-	.	gene_id "MSTRG.121770"; transcript_id "MSTRG.121770.262"; exon_number "10";
chr3	StringTie	transcript	52254422	52278670	1000	-	.	gene_id "MSTRG.121770"; transcript_id "MSTRG.121770.263";
chr3	StringTie	exon	52254422	52255844	1000	-	.	gene_id "MSTRG.121770"; transcript_id "MSTRG.121770.263"; exon_number "1";
chr3	StringTie	exon	52255961	52256723	1000	-	.	gene_id "MSTRG.121770"; transcript_id "MSTRG.121770.263"; exon_number "2";
chr3	StringTie	exon	52256850	52257519	1000	-	.	gene_id "MSTRG.121770"; transcript_id "MSTRG.121770.263"; exon_number "3";
chr3	StringTie	exon	52258536	52258678	1000	-	.	gene_id "MSTRG.121770"; transcript_id "MSTRG.121770.263"; exon_number "4";
chr3	StringTie	exon	52259197	52259266	1000	-	.	gene_id "MSTRG.121770"; transcript_id "MSTRG.121770.263"; exon_number "5";
chr3	StringTie	exon	52259717	52259872	1000	-	.	gene_id "MSTRG.121770"; transcript_id "MSTRG.121770.263"; exon_number "6";
chr3	StringTie	exon	52260385	52260501	1000	-	.	gene_id "MSTRG.121770"; transcript_id "MSTRG.121770.263"; exon_number "7";
chr3	StringTie	exon	52261380	52261479	1000	-	.	gene_id "MSTRG.121770"; transcript_id "MSTRG.121770.263"; exon_number "8";
chr3	StringTie	exon	52266952	52267018	1000	-	.	gene_id "MSTRG.121770"; transcript_id "MSTRG.121770.263"; exon_number "9";
chr3	StringTie	exon	52270712	52270809	1000	-	.	gene_id "MSTRG.121770"; transcript_id "MSTRG.121770.263"; exon_number "10";
chr3	StringTie	exon	52278201	52278259	1000	-	.	gene_id "MSTRG.121770"; transcript_id "MSTRG.121770.263"; exon_number "11";
chr3	StringTie	exon	52278554	52278670	1000	-	.	gene_id "MSTRG.121770"; transcript_id "MSTRG.121770.263"; exon_number "12";
chr3	StringTie	transcript	52254423	52281672	1000	-	.	gene_id "MSTRG.121770"; transcript_id "MSTRG.121770.264";
chr3	StringTie	exon	52254423	52257519	1000	-	.	gene_id "MSTRG.121770"; transcript_id "MSTRG.121770.264"; exon_number "1";
chr3	StringTie	exon	52258536	52258678	1000	-	.	gene_id "MSTRG.121770"; transcript_id "MSTRG.121770.264"; exon_number "2";
chr3	StringTie	exon	52259197	52259266	1000	-	.	gene_id "MSTRG.121770"; transcript_id "MSTRG.121770.264"; exon_number "3";
chr3	StringTie	exon	52259717	52259872	1000	-	.	gene_id "MSTRG.121770"; transcript_id "MSTRG.121770.264"; exon_number "4";
chr3	StringTie	exon	52260385	52260501	1000	-	.	gene_id "MSTRG.121770"; transcript_id "MSTRG.121770.264"; exon_number "5";
chr3	StringTie	exon	52261374	52261479	1000	-	.	gene_id "MSTRG.121770"; transcript_id "MSTRG.121770.264"; exon_number "6";
chr3	StringTie	exon	52266952	52267018	1000	-	.	gene_id "MSTRG.121770"; transcript_id "MSTRG.121770.264"; exon_number "7";
chr3	StringTie	exon	52278201	52281672	1000	-	.	gene_id "MSTRG.121770"; transcript_id "MSTRG.121770.264"; exon_number "8";
chr3	StringTie	transcript	52254423	52278670	1000	-	.	gene_id "MSTRG.121770"; transcript_id "MSTRG.121770.265";
chr3	StringTie	exon	52254423	52257519	1000	-	.	gene_id "MSTRG.121770"; transcript_id "MSTRG.121770.265"; exon_number "1";
chr3	StringTie	exon	52258553	52258642	1000	-	.	gene_id "MSTRG.121770"; transcript_id "MSTRG.121770.265"; exon_number "2";
chr3	StringTie	exon	52259234	52259266	1000	-	.	gene_id "MSTRG.121770"; transcript_id "MSTRG.121770.265"; exon_number "3";
chr3	StringTie	exon	52259717	52259872	1000	-	.	gene_id "MSTRG.121770"; transcript_id "MSTRG.121770.265"; exon_number "4";
chr3	StringTie	exon	52260385	52260501	1000	-	.	gene_id "MSTRG.121770"; transcript_id "MSTRG.121770.265"; exon_number "5";
chr3	StringTie	exon	52261380	52261479	1000	-	.	gene_id "MSTRG.121770"; transcript_id "MSTRG.121770.265"; exon_number "6";
chr3	StringTie	exon	52266952	52267018	1000	-	.	gene_id "MSTRG.121770"; transcript_id "MSTRG.121770.265"; exon_number "7";
chr3	StringTie	exon	52270712	52270809	1000	-	.	gene_id "MSTRG.121770"; transcript_id "MSTRG.121770.265"; exon_number "8";
chr3	StringTie	exon	52278140	52278670	1000	-	.	gene_id "MSTRG.121770"; transcript_id "MSTRG.121770.265"; exon_number "9";
chr3	StringTie	transcript	52254423	52278659	1000	-	.	gene_id "MSTRG.121770"; transcript_id "MSTRG.121770.266";
chr3	StringTie	exon	52254423	52256708	1000	-	.	gene_id "MSTRG.121770"; transcript_id "MSTRG.121770.266"; exon_number "1";
chr3	StringTie	exon	52256854	52257519	1000	-	.	gene_id "MSTRG.121770"; transcript_id "MSTRG.121770.266"; exon_number "2";
chr3	StringTie	exon	52258536	52258678	1000	-	.	gene_id "MSTRG.121770"; transcript_id "MSTRG.121770.266"; exon_number "3";
chr3	StringTie	exon	52259197	52259266	1000	-	.	gene_id "MSTRG.121770"; transcript_id "MSTRG.121770.266"; exon_number "4";
chr3	StringTie	exon	52259717	52259872	1000	-	.	gene_id "MSTRG.121770"; transcript_id "MSTRG.121770.266"; exon_number "5";
chr3	StringTie	exon	52260385	52260501	1000	-	.	gene_id "MSTRG.121770"; transcript_id "MSTRG.121770.266"; exon_number "6";
chr3	StringTie	exon	52261380	52261479	1000	-	.	gene_id "MSTRG.121770"; transcript_id "MSTRG.121770.266"; exon_number "7";
chr3	StringTie	exon	52266952	52267018	1000	-	.	gene_id "MSTRG.121770"; transcript_id "MSTRG.121770.266"; exon_number "8";
chr3	StringTie	exon	52270712	52270809	1000	-	.	gene_id "MSTRG.121770"; transcript_id "MSTRG.121770.266"; exon_number "9";
chr3	StringTie	exon	52278201	52278659	1000	-	.	gene_id "MSTRG.121770"; transcript_id "MSTRG.121770.266"; exon_number "10";
chr3	StringTie	transcript	52254424	52278658	1000	-	.	gene_id "MSTRG.121770"; transcript_id "MSTRG.121770.267";
chr3	StringTie	exon	52254424	52255533	1000	-	.	gene_id "MSTRG.121770"; transcript_id "MSTRG.121770.267"; exon_number "1";
chr3	StringTie	exon	52255760	52257519	1000	-	.	gene_id "MSTRG.121770"; transcript_id "MSTRG.121770.267"; exon_number "2";
chr3	StringTie	exon	52258536	52258678	1000	-	.	gene_id "MSTRG.121770"; transcript_id "MSTRG.121770.267"; exon_number "3";
chr3	StringTie	exon	52259197	52259266	1000	-	.	gene_id "MSTRG.121770"; transcript_id "MSTRG.121770.267"; exon_number "4";
chr3	StringTie	exon	52259717	52259872	1000	-	.	gene_id "MSTRG.121770"; transcript_id "MSTRG.121770.267"; exon_number "5";
chr3	StringTie	exon	52260385	52260501	1000	-	.	gene_id "MSTRG.121770"; transcript_id "MSTRG.121770.267"; exon_number "6";
chr3	StringTie	exon	52261380	52261479	1000	-	.	gene_id "MSTRG.121770"; transcript_id "MSTRG.121770.267"; exon_number "7";
chr3	StringTie	exon	52266952	52267018	1000	-	.	gene_id "MSTRG.121770"; transcript_id "MSTRG.121770.267"; exon_number "8";
chr3	StringTie	exon	52278201	52278658	1000	-	.	gene_id "MSTRG.121770"; transcript_id "MSTRG.121770.267"; exon_number "9";
chr3	StringTie	transcript	52254424	52278658	1000	-	.	gene_id "MSTRG.121770"; transcript_id "MSTRG.121770.268";
chr3	StringTie	exon	52254424	52256745	1000	-	.	gene_id "MSTRG.121770"; transcript_id "MSTRG.121770.268"; exon_number "1";
chr3	StringTie	exon	52256862	52257519	1000	-	.	gene_id "MSTRG.121770"; transcript_id "MSTRG.121770.268"; exon_number "2";
chr3	StringTie	exon	52258536	52258678	1000	-	.	gene_id "MSTRG.121770"; transcript_id "MSTRG.121770.268"; exon_number "3";
chr3	StringTie	exon	52259197	52259266	1000	-	.	gene_id "MSTRG.121770"; transcript_id "MSTRG.121770.268"; exon_number "4";
chr3	StringTie	exon	52259717	52259872	1000	-	.	gene_id "MSTRG.121770"; transcript_id "MSTRG.121770.268"; exon_number "5";
chr3	StringTie	exon	52260385	52260501	1000	-	.	gene_id "MSTRG.121770"; transcript_id "MSTRG.121770.268"; exon_number "6";
chr3	StringTie	exon	52261380	52261479	1000	-	.	gene_id "MSTRG.121770"; transcript_id "MSTRG.121770.268"; exon_number "7";
chr3	StringTie	exon	52266952	52267018	1000	-	.	gene_id "MSTRG.121770"; transcript_id "MSTRG.121770.268"; exon_number "8";
chr3	StringTie	exon	52270712	52270809	1000	-	.	gene_id "MSTRG.121770"; transcript_id "MSTRG.121770.268"; exon_number "9";
chr3	StringTie	exon	52278201	52278658	1000	-	.	gene_id "MSTRG.121770"; transcript_id "MSTRG.121770.268"; exon_number "10";
chr3	StringTie	transcript	52254425	52267018	1000	-	.	gene_id "MSTRG.121770"; transcript_id "MSTRG.121770.269";
chr3	StringTie	exon	52254425	52256766	1000	-	.	gene_id "MSTRG.121770"; transcript_id "MSTRG.121770.269"; exon_number "1";
chr3	StringTie	exon	52256850	52257519	1000	-	.	gene_id "MSTRG.121770"; transcript_id "MSTRG.121770.269"; exon_number "2";
chr3	StringTie	exon	52258536	52258678	1000	-	.	gene_id "MSTRG.121770"; transcript_id "MSTRG.121770.269"; exon_number "3";
chr3	StringTie	exon	52259197	52259266	1000	-	.	gene_id "MSTRG.121770"; transcript_id "MSTRG.121770.269"; exon_number "4";
chr3	StringTie	exon	52259717	52259872	1000	-	.	gene_id "MSTRG.121770"; transcript_id "MSTRG.121770.269"; exon_number "5";
chr3	StringTie	exon	52260385	52260501	1000	-	.	gene_id "MSTRG.121770"; transcript_id "MSTRG.121770.269"; exon_number "6";
chr3	StringTie	exon	52261380	52261482	1000	-	.	gene_id "MSTRG.121770"; transcript_id "MSTRG.121770.269"; exon_number "7";
chr3	StringTie	exon	52266952	52267018	1000	-	.	gene_id "MSTRG.121770"; transcript_id "MSTRG.121770.269"; exon_number "8";
chr3	StringTie	transcript	52228501	52239283	1000	-	.	gene_id "MSTRG.121770"; transcript_id "MSTRG.121770.27";
chr3	StringTie	exon	52228501	52229201	1000	-	.	gene_id "MSTRG.121770"; transcript_id "MSTRG.121770.27"; exon_number "1";
chr3	StringTie	exon	52229661	52229782	1000	-	.	gene_id "MSTRG.121770"; transcript_id "MSTRG.121770.27"; exon_number "2";
chr3	StringTie	exon	52229920	52230070	1000	-	.	gene_id "MSTRG.121770"; transcript_id "MSTRG.121770.27"; exon_number "3";
chr3	StringTie	exon	52230870	52230995	1000	-	.	gene_id "MSTRG.121770"; transcript_id "MSTRG.121770.27"; exon_number "4";
chr3	StringTie	exon	52231127	52231204	1000	-	.	gene_id "MSTRG.121770"; transcript_id "MSTRG.121770.27"; exon_number "5";
chr3	StringTie	exon	52231444	52231539	1000	-	.	gene_id "MSTRG.121770"; transcript_id "MSTRG.121770.27"; exon_number "6";
chr3	StringTie	exon	52231944	52232122	1000	-	.	gene_id "MSTRG.121770"; transcript_id "MSTRG.121770.27"; exon_number "7";
chr3	StringTie	exon	52235029	52235106	1000	-	.	gene_id "MSTRG.121770"; transcript_id "MSTRG.121770.27"; exon_number "8";
chr3	StringTie	exon	52238992	52239283	1000	-	.	gene_id "MSTRG.121770"; transcript_id "MSTRG.121770.27"; exon_number "9";
chr3	StringTie	transcript	52254426	52278709	1000	-	.	gene_id "MSTRG.121770"; transcript_id "MSTRG.121770.270";
chr3	StringTie	exon	52254426	52256723	1000	-	.	gene_id "MSTRG.121770"; transcript_id "MSTRG.121770.270"; exon_number "1";
chr3	StringTie	exon	52256850	52257519	1000	-	.	gene_id "MSTRG.121770"; transcript_id "MSTRG.121770.270"; exon_number "2";
chr3	StringTie	exon	52258536	52258678	1000	-	.	gene_id "MSTRG.121770"; transcript_id "MSTRG.121770.270"; exon_number "3";
chr3	StringTie	exon	52259197	52259266	1000	-	.	gene_id "MSTRG.121770"; transcript_id "MSTRG.121770.270"; exon_number "4";
chr3	StringTie	exon	52259717	52259872	1000	-	.	gene_id "MSTRG.121770"; transcript_id "MSTRG.121770.270"; exon_number "5";
chr3	StringTie	exon	52260385	52260501	1000	-	.	gene_id "MSTRG.121770"; transcript_id "MSTRG.121770.270"; exon_number "6";
chr3	StringTie	exon	52261380	52261479	1000	-	.	gene_id "MSTRG.121770"; transcript_id "MSTRG.121770.270"; exon_number "7";
chr3	StringTie	exon	52266952	52267018	1000	-	.	gene_id "MSTRG.121770"; transcript_id "MSTRG.121770.270"; exon_number "8";
chr3	StringTie	exon	52270712	52270809	1000	-	.	gene_id "MSTRG.121770"; transcript_id "MSTRG.121770.270"; exon_number "9";
chr3	StringTie	exon	52278201	52278709	1000	-	.	gene_id "MSTRG.121770"; transcript_id "MSTRG.121770.270"; exon_number "10";
chr3	StringTie	transcript	52254426	52278689	1000	-	.	gene_id "MSTRG.121770"; transcript_id "MSTRG.121770.271";
chr3	StringTie	exon	52254426	52255056	1000	-	.	gene_id "MSTRG.121770"; transcript_id "MSTRG.121770.271"; exon_number "1";
chr3	StringTie	exon	52255730	52256654	1000	-	.	gene_id "MSTRG.121770"; transcript_id "MSTRG.121770.271"; exon_number "2";
chr3	StringTie	exon	52257415	52257519	1000	-	.	gene_id "MSTRG.121770"; transcript_id "MSTRG.121770.271"; exon_number "3";
chr3	StringTie	exon	52258536	52258678	1000	-	.	gene_id "MSTRG.121770"; transcript_id "MSTRG.121770.271"; exon_number "4";
chr3	StringTie	exon	52259197	52259266	1000	-	.	gene_id "MSTRG.121770"; transcript_id "MSTRG.121770.271"; exon_number "5";
chr3	StringTie	exon	52259717	52259872	1000	-	.	gene_id "MSTRG.121770"; transcript_id "MSTRG.121770.271"; exon_number "6";
chr3	StringTie	exon	52260385	52260501	1000	-	.	gene_id "MSTRG.121770"; transcript_id "MSTRG.121770.271"; exon_number "7";
chr3	StringTie	exon	52261380	52261479	1000	-	.	gene_id "MSTRG.121770"; transcript_id "MSTRG.121770.271"; exon_number "8";
chr3	StringTie	exon	52266952	52267018	1000	-	.	gene_id "MSTRG.121770"; transcript_id "MSTRG.121770.271"; exon_number "9";
chr3	StringTie	exon	52270712	52270809	1000	-	.	gene_id "MSTRG.121770"; transcript_id "MSTRG.121770.271"; exon_number "10";
chr3	StringTie	exon	52278201	52278689	1000	-	.	gene_id "MSTRG.121770"; transcript_id "MSTRG.121770.271"; exon_number "11";
chr3	StringTie	transcript	52254427	52278675	1000	-	.	gene_id "MSTRG.121770"; transcript_id "MSTRG.121770.272";
chr3	StringTie	exon	52254427	52255190	1000	-	.	gene_id "MSTRG.121770"; transcript_id "MSTRG.121770.272"; exon_number "1";
chr3	StringTie	exon	52255655	52257519	1000	-	.	gene_id "MSTRG.121770"; transcript_id "MSTRG.121770.272"; exon_number "2";
chr3	StringTie	exon	52258536	52258678	1000	-	.	gene_id "MSTRG.121770"; transcript_id "MSTRG.121770.272"; exon_number "3";
chr3	StringTie	exon	52259197	52259266	1000	-	.	gene_id "MSTRG.121770"; transcript_id "MSTRG.121770.272"; exon_number "4";
chr3	StringTie	exon	52259717	52259872	1000	-	.	gene_id "MSTRG.121770"; transcript_id "MSTRG.121770.272"; exon_number "5";
chr3	StringTie	exon	52260385	52260501	1000	-	.	gene_id "MSTRG.121770"; transcript_id "MSTRG.121770.272"; exon_number "6";
chr3	StringTie	exon	52261380	52261479	1000	-	.	gene_id "MSTRG.121770"; transcript_id "MSTRG.121770.272"; exon_number "7";
chr3	StringTie	exon	52266952	52267018	1000	-	.	gene_id "MSTRG.121770"; transcript_id "MSTRG.121770.272"; exon_number "8";
chr3	StringTie	exon	52270712	52270809	1000	-	.	gene_id "MSTRG.121770"; transcript_id "MSTRG.121770.272"; exon_number "9";
chr3	StringTie	exon	52278201	52278675	1000	-	.	gene_id "MSTRG.121770"; transcript_id "MSTRG.121770.272"; exon_number "10";
chr3	StringTie	transcript	52254428	52278671	1000	-	.	gene_id "MSTRG.121770"; transcript_id "MSTRG.121770.273";
chr3	StringTie	exon	52254428	52256723	1000	-	.	gene_id "MSTRG.121770"; transcript_id "MSTRG.121770.273"; exon_number "1";
chr3	StringTie	exon	52256767	52257519	1000	-	.	gene_id "MSTRG.121770"; transcript_id "MSTRG.121770.273"; exon_number "2";
chr3	StringTie	exon	52258536	52258678	1000	-	.	gene_id "MSTRG.121770"; transcript_id "MSTRG.121770.273"; exon_number "3";
chr3	StringTie	exon	52259197	52259266	1000	-	.	gene_id "MSTRG.121770"; transcript_id "MSTRG.121770.273"; exon_number "4";
chr3	StringTie	exon	52259717	52259872	1000	-	.	gene_id "MSTRG.121770"; transcript_id "MSTRG.121770.273"; exon_number "5";
chr3	StringTie	exon	52260385	52260501	1000	-	.	gene_id "MSTRG.121770"; transcript_id "MSTRG.121770.273"; exon_number "6";
chr3	StringTie	exon	52261380	52261479	1000	-	.	gene_id "MSTRG.121770"; transcript_id "MSTRG.121770.273"; exon_number "7";
chr3	StringTie	exon	52266952	52267018	1000	-	.	gene_id "MSTRG.121770"; transcript_id "MSTRG.121770.273"; exon_number "8";
chr3	StringTie	exon	52270712	52270809	1000	-	.	gene_id "MSTRG.121770"; transcript_id "MSTRG.121770.273"; exon_number "9";
chr3	StringTie	exon	52278201	52278671	1000	-	.	gene_id "MSTRG.121770"; transcript_id "MSTRG.121770.273"; exon_number "10";
chr3	StringTie	transcript	52254429	52278670	1000	-	.	gene_id "MSTRG.121770"; transcript_id "MSTRG.121770.274";
chr3	StringTie	exon	52254429	52256774	1000	-	.	gene_id "MSTRG.121770"; transcript_id "MSTRG.121770.274"; exon_number "1";
chr3	StringTie	exon	52256872	52257519	1000	-	.	gene_id "MSTRG.121770"; transcript_id "MSTRG.121770.274"; exon_number "2";
chr3	StringTie	exon	52258536	52258678	1000	-	.	gene_id "MSTRG.121770"; transcript_id "MSTRG.121770.274"; exon_number "3";
chr3	StringTie	exon	52259197	52259266	1000	-	.	gene_id "MSTRG.121770"; transcript_id "MSTRG.121770.274"; exon_number "4";
chr3	StringTie	exon	52259717	52259872	1000	-	.	gene_id "MSTRG.121770"; transcript_id "MSTRG.121770.274"; exon_number "5";
chr3	StringTie	exon	52260385	52260501	1000	-	.	gene_id "MSTRG.121770"; transcript_id "MSTRG.121770.274"; exon_number "6";
chr3	StringTie	exon	52261380	52261479	1000	-	.	gene_id "MSTRG.121770"; transcript_id "MSTRG.121770.274"; exon_number "7";
chr3	StringTie	exon	52266952	52267018	1000	-	.	gene_id "MSTRG.121770"; transcript_id "MSTRG.121770.274"; exon_number "8";
chr3	StringTie	exon	52278201	52278670	1000	-	.	gene_id "MSTRG.121770"; transcript_id "MSTRG.121770.274"; exon_number "9";
chr3	StringTie	transcript	52282224	52288029	1000	-	.	gene_id "MSTRG.121770"; transcript_id "MSTRG.121770.279";
chr3	StringTie	exon	52282224	52282935	1000	-	.	gene_id "MSTRG.121770"; transcript_id "MSTRG.121770.279"; exon_number "1";
chr3	StringTie	exon	52284528	52284591	1000	-	.	gene_id "MSTRG.121770"; transcript_id "MSTRG.121770.279"; exon_number "2";
chr3	StringTie	exon	52287833	52288029	1000	-	.	gene_id "MSTRG.121770"; transcript_id "MSTRG.121770.279"; exon_number "3";
chr3	StringTie	transcript	52228514	52239184	1000	-	.	gene_id "MSTRG.121770"; transcript_id "MSTRG.121770.28";
chr3	StringTie	exon	52228514	52229201	1000	-	.	gene_id "MSTRG.121770"; transcript_id "MSTRG.121770.28"; exon_number "1";
chr3	StringTie	exon	52229661	52229782	1000	-	.	gene_id "MSTRG.121770"; transcript_id "MSTRG.121770.28"; exon_number "2";
chr3	StringTie	exon	52229920	52230067	1000	-	.	gene_id "MSTRG.121770"; transcript_id "MSTRG.121770.28"; exon_number "3";
chr3	StringTie	exon	52230870	52230995	1000	-	.	gene_id "MSTRG.121770"; transcript_id "MSTRG.121770.28"; exon_number "4";
chr3	StringTie	exon	52231127	52231204	1000	-	.	gene_id "MSTRG.121770"; transcript_id "MSTRG.121770.28"; exon_number "5";
chr3	StringTie	exon	52231444	52231539	1000	-	.	gene_id "MSTRG.121770"; transcript_id "MSTRG.121770.28"; exon_number "6";
chr3	StringTie	exon	52231944	52232117	1000	-	.	gene_id "MSTRG.121770"; transcript_id "MSTRG.121770.28"; exon_number "7";
chr3	StringTie	exon	52235029	52235106	1000	-	.	gene_id "MSTRG.121770"; transcript_id "MSTRG.121770.28"; exon_number "8";
chr3	StringTie	exon	52238992	52239184	1000	-	.	gene_id "MSTRG.121770"; transcript_id "MSTRG.121770.28"; exon_number "9";
chr3	StringTie	transcript	52282370	52288031	1000	-	.	gene_id "MSTRG.121770"; transcript_id "MSTRG.121770.280";
chr3	StringTie	exon	52282370	52282931	1000	-	.	gene_id "MSTRG.121770"; transcript_id "MSTRG.121770.280"; exon_number "1";
chr3	StringTie	exon	52284528	52284591	1000	-	.	gene_id "MSTRG.121770"; transcript_id "MSTRG.121770.280"; exon_number "2";
chr3	StringTie	exon	52287303	52287443	1000	-	.	gene_id "MSTRG.121770"; transcript_id "MSTRG.121770.280"; exon_number "3";
chr3	StringTie	exon	52287833	52288031	1000	-	.	gene_id "MSTRG.121770"; transcript_id "MSTRG.121770.280"; exon_number "4";
chr3	StringTie	transcript	52288565	52302861	1000	-	.	gene_id "MSTRG.121770"; transcript_id "MSTRG.121770.281";
chr3	StringTie	exon	52288565	52290741	1000	-	.	gene_id "MSTRG.121770"; transcript_id "MSTRG.121770.281"; exon_number "1";
chr3	StringTie	exon	52293040	52293161	1000	-	.	gene_id "MSTRG.121770"; transcript_id "MSTRG.121770.281"; exon_number "2";
chr3	StringTie	exon	52298857	52302861	1000	-	.	gene_id "MSTRG.121770"; transcript_id "MSTRG.121770.281"; exon_number "3";
chr3	StringTie	transcript	52290213	52290694	1000	-	.	gene_id "MSTRG.121770"; transcript_id "MSTRG.121770.284";
chr3	StringTie	exon	52290213	52290529	1000	-	.	gene_id "MSTRG.121770"; transcript_id "MSTRG.121770.284"; exon_number "1";
chr3	StringTie	exon	52290589	52290694	1000	-	.	gene_id "MSTRG.121770"; transcript_id "MSTRG.121770.284"; exon_number "2";
chr3	StringTie	transcript	52228515	52239129	1000	-	.	gene_id "MSTRG.121770"; transcript_id "MSTRG.121770.29";
chr3	StringTie	exon	52228515	52228914	1000	-	.	gene_id "MSTRG.121770"; transcript_id "MSTRG.121770.29"; exon_number "1";
chr3	StringTie	exon	52229121	52229201	1000	-	.	gene_id "MSTRG.121770"; transcript_id "MSTRG.121770.29"; exon_number "2";
chr3	StringTie	exon	52229661	52229782	1000	-	.	gene_id "MSTRG.121770"; transcript_id "MSTRG.121770.29"; exon_number "3";
chr3	StringTie	exon	52229920	52230070	1000	-	.	gene_id "MSTRG.121770"; transcript_id "MSTRG.121770.29"; exon_number "4";
chr3	StringTie	exon	52230870	52230995	1000	-	.	gene_id "MSTRG.121770"; transcript_id "MSTRG.121770.29"; exon_number "5";
chr3	StringTie	exon	52231127	52231231	1000	-	.	gene_id "MSTRG.121770"; transcript_id "MSTRG.121770.29"; exon_number "6";
chr3	StringTie	exon	52231444	52231539	1000	-	.	gene_id "MSTRG.121770"; transcript_id "MSTRG.121770.29"; exon_number "7";
chr3	StringTie	exon	52231944	52232117	1000	-	.	gene_id "MSTRG.121770"; transcript_id "MSTRG.121770.29"; exon_number "8";
chr3	StringTie	exon	52235029	52235106	1000	-	.	gene_id "MSTRG.121770"; transcript_id "MSTRG.121770.29"; exon_number "9";
chr3	StringTie	exon	52238992	52239129	1000	-	.	gene_id "MSTRG.121770"; transcript_id "MSTRG.121770.29"; exon_number "10";
chr3	StringTie	transcript	52220582	52239171	1000	-	.	gene_id "MSTRG.121770"; transcript_id "MSTRG.121770.3";
chr3	StringTie	exon	52220582	52224312	1000	-	.	gene_id "MSTRG.121770"; transcript_id "MSTRG.121770.3"; exon_number "1";
chr3	StringTie	exon	52225527	52225635	1000	-	.	gene_id "MSTRG.121770"; transcript_id "MSTRG.121770.3"; exon_number "2";
chr3	StringTie	exon	52229661	52229782	1000	-	.	gene_id "MSTRG.121770"; transcript_id "MSTRG.121770.3"; exon_number "3";
chr3	StringTie	exon	52229920	52230070	1000	-	.	gene_id "MSTRG.121770"; transcript_id "MSTRG.121770.3"; exon_number "4";
chr3	StringTie	exon	52230870	52230995	1000	-	.	gene_id "MSTRG.121770"; transcript_id "MSTRG.121770.3"; exon_number "5";
chr3	StringTie	exon	52231127	52231231	1000	-	.	gene_id "MSTRG.121770"; transcript_id "MSTRG.121770.3"; exon_number "6";
chr3	StringTie	exon	52231444	52231539	1000	-	.	gene_id "MSTRG.121770"; transcript_id "MSTRG.121770.3"; exon_number "7";
chr3	StringTie	exon	52231944	52232117	1000	-	.	gene_id "MSTRG.121770"; transcript_id "MSTRG.121770.3"; exon_number "8";
chr3	StringTie	exon	52235045	52235106	1000	-	.	gene_id "MSTRG.121770"; transcript_id "MSTRG.121770.3"; exon_number "9";
chr3	StringTie	exon	52238992	52239171	1000	-	.	gene_id "MSTRG.121770"; transcript_id "MSTRG.121770.3"; exon_number "10";
chr3	StringTie	transcript	52228517	52246703	1000	-	.	gene_id "MSTRG.121770"; transcript_id "MSTRG.121770.30";
chr3	StringTie	exon	52228517	52229201	1000	-	.	gene_id "MSTRG.121770"; transcript_id "MSTRG.121770.30"; exon_number "1";
chr3	StringTie	exon	52229661	52229782	1000	-	.	gene_id "MSTRG.121770"; transcript_id "MSTRG.121770.30"; exon_number "2";
chr3	StringTie	exon	52229920	52230070	1000	-	.	gene_id "MSTRG.121770"; transcript_id "MSTRG.121770.30"; exon_number "3";
chr3	StringTie	exon	52230870	52230995	1000	-	.	gene_id "MSTRG.121770"; transcript_id "MSTRG.121770.30"; exon_number "4";
chr3	StringTie	exon	52231127	52231231	1000	-	.	gene_id "MSTRG.121770"; transcript_id "MSTRG.121770.30"; exon_number "5";
chr3	StringTie	exon	52231444	52231539	1000	-	.	gene_id "MSTRG.121770"; transcript_id "MSTRG.121770.30"; exon_number "6";
chr3	StringTie	exon	52231944	52232096	1000	-	.	gene_id "MSTRG.121770"; transcript_id "MSTRG.121770.30"; exon_number "7";
chr3	StringTie	exon	52235029	52235106	1000	-	.	gene_id "MSTRG.121770"; transcript_id "MSTRG.121770.30"; exon_number "8";
chr3	StringTie	exon	52246679	52246703	1000	-	.	gene_id "MSTRG.121770"; transcript_id "MSTRG.121770.30"; exon_number "9";
chr3	StringTie	transcript	52228518	52239184	1000	-	.	gene_id "MSTRG.121770"; transcript_id "MSTRG.121770.31";
chr3	StringTie	exon	52228518	52229201	1000	-	.	gene_id "MSTRG.121770"; transcript_id "MSTRG.121770.31"; exon_number "1";
chr3	StringTie	exon	52229661	52229782	1000	-	.	gene_id "MSTRG.121770"; transcript_id "MSTRG.121770.31"; exon_number "2";
chr3	StringTie	exon	52229924	52230070	1000	-	.	gene_id "MSTRG.121770"; transcript_id "MSTRG.121770.31"; exon_number "3";
chr3	StringTie	exon	52230870	52230995	1000	-	.	gene_id "MSTRG.121770"; transcript_id "MSTRG.121770.31"; exon_number "4";
chr3	StringTie	exon	52231127	52231231	1000	-	.	gene_id "MSTRG.121770"; transcript_id "MSTRG.121770.31"; exon_number "5";
chr3	StringTie	exon	52231444	52231539	1000	-	.	gene_id "MSTRG.121770"; transcript_id "MSTRG.121770.31"; exon_number "6";
chr3	StringTie	exon	52231944	52232117	1000	-	.	gene_id "MSTRG.121770"; transcript_id "MSTRG.121770.31"; exon_number "7";
chr3	StringTie	exon	52235029	52235106	1000	-	.	gene_id "MSTRG.121770"; transcript_id "MSTRG.121770.31"; exon_number "8";
chr3	StringTie	exon	52238992	52239184	1000	-	.	gene_id "MSTRG.121770"; transcript_id "MSTRG.121770.31"; exon_number "9";
chr3	StringTie	transcript	52228522	52235112	1000	-	.	gene_id "MSTRG.121770"; transcript_id "MSTRG.121770.32";
chr3	StringTie	exon	52228522	52229200	1000	-	.	gene_id "MSTRG.121770"; transcript_id "MSTRG.121770.32"; exon_number "1";
chr3	StringTie	exon	52229661	52229782	1000	-	.	gene_id "MSTRG.121770"; transcript_id "MSTRG.121770.32"; exon_number "2";
chr3	StringTie	exon	52229920	52230070	1000	-	.	gene_id "MSTRG.121770"; transcript_id "MSTRG.121770.32"; exon_number "3";
chr3	StringTie	exon	52230870	52230995	1000	-	.	gene_id "MSTRG.121770"; transcript_id "MSTRG.121770.32"; exon_number "4";
chr3	StringTie	exon	52231127	52231231	1000	-	.	gene_id "MSTRG.121770"; transcript_id "MSTRG.121770.32"; exon_number "5";
chr3	StringTie	exon	52231444	52231539	1000	-	.	gene_id "MSTRG.121770"; transcript_id "MSTRG.121770.32"; exon_number "6";
chr3	StringTie	exon	52231944	52232122	1000	-	.	gene_id "MSTRG.121770"; transcript_id "MSTRG.121770.32"; exon_number "7";
chr3	StringTie	exon	52235029	52235112	1000	-	.	gene_id "MSTRG.121770"; transcript_id "MSTRG.121770.32"; exon_number "8";
chr3	StringTie	transcript	52228525	52239181	1000	-	.	gene_id "MSTRG.121770"; transcript_id "MSTRG.121770.33";
chr3	StringTie	exon	52228525	52229201	1000	-	.	gene_id "MSTRG.121770"; transcript_id "MSTRG.121770.33"; exon_number "1";
chr3	StringTie	exon	52229661	52229782	1000	-	.	gene_id "MSTRG.121770"; transcript_id "MSTRG.121770.33"; exon_number "2";
chr3	StringTie	exon	52229924	52230070	1000	-	.	gene_id "MSTRG.121770"; transcript_id "MSTRG.121770.33"; exon_number "3";
chr3	StringTie	exon	52230870	52230995	1000	-	.	gene_id "MSTRG.121770"; transcript_id "MSTRG.121770.33"; exon_number "4";
chr3	StringTie	exon	52231127	52231231	1000	-	.	gene_id "MSTRG.121770"; transcript_id "MSTRG.121770.33"; exon_number "5";
chr3	StringTie	exon	52231444	52231539	1000	-	.	gene_id "MSTRG.121770"; transcript_id "MSTRG.121770.33"; exon_number "6";
chr3	StringTie	exon	52231944	52232117	1000	-	.	gene_id "MSTRG.121770"; transcript_id "MSTRG.121770.33"; exon_number "7";
chr3	StringTie	exon	52235045	52235106	1000	-	.	gene_id "MSTRG.121770"; transcript_id "MSTRG.121770.33"; exon_number "8";
chr3	StringTie	exon	52238992	52239181	1000	-	.	gene_id "MSTRG.121770"; transcript_id "MSTRG.121770.33"; exon_number "9";
chr3	StringTie	transcript	52228539	52239176	1000	-	.	gene_id "MSTRG.121770"; transcript_id "MSTRG.121770.34";
chr3	StringTie	exon	52228539	52229201	1000	-	.	gene_id "MSTRG.121770"; transcript_id "MSTRG.121770.34"; exon_number "1";
chr3	StringTie	exon	52229394	52229782	1000	-	.	gene_id "MSTRG.121770"; transcript_id "MSTRG.121770.34"; exon_number "2";
chr3	StringTie	exon	52229920	52230070	1000	-	.	gene_id "MSTRG.121770"; transcript_id "MSTRG.121770.34"; exon_number "3";
chr3	StringTie	exon	52230870	52230995	1000	-	.	gene_id "MSTRG.121770"; transcript_id "MSTRG.121770.34"; exon_number "4";
chr3	StringTie	exon	52231127	52231231	1000	-	.	gene_id "MSTRG.121770"; transcript_id "MSTRG.121770.34"; exon_number "5";
chr3	StringTie	exon	52231444	52231539	1000	-	.	gene_id "MSTRG.121770"; transcript_id "MSTRG.121770.34"; exon_number "6";
chr3	StringTie	exon	52231944	52232117	1000	-	.	gene_id "MSTRG.121770"; transcript_id "MSTRG.121770.34"; exon_number "7";
chr3	StringTie	exon	52235029	52235106	1000	-	.	gene_id "MSTRG.121770"; transcript_id "MSTRG.121770.34"; exon_number "8";
chr3	StringTie	exon	52238992	52239176	1000	-	.	gene_id "MSTRG.121770"; transcript_id "MSTRG.121770.34"; exon_number "9";
chr3	StringTie	transcript	52228541	52239183	1000	-	.	gene_id "MSTRG.121770"; transcript_id "MSTRG.121770.35";
chr3	StringTie	exon	52228541	52229201	1000	-	.	gene_id "MSTRG.121770"; transcript_id "MSTRG.121770.35"; exon_number "1";
chr3	StringTie	exon	52229661	52229782	1000	-	.	gene_id "MSTRG.121770"; transcript_id "MSTRG.121770.35"; exon_number "2";
chr3	StringTie	exon	52229920	52230067	1000	-	.	gene_id "MSTRG.121770"; transcript_id "MSTRG.121770.35"; exon_number "3";
chr3	StringTie	exon	52230870	52230995	1000	-	.	gene_id "MSTRG.121770"; transcript_id "MSTRG.121770.35"; exon_number "4";
chr3	StringTie	exon	52231127	52231231	1000	-	.	gene_id "MSTRG.121770"; transcript_id "MSTRG.121770.35"; exon_number "5";
chr3	StringTie	exon	52231444	52231539	1000	-	.	gene_id "MSTRG.121770"; transcript_id "MSTRG.121770.35"; exon_number "6";
chr3	StringTie	exon	52231944	52232117	1000	-	.	gene_id "MSTRG.121770"; transcript_id "MSTRG.121770.35"; exon_number "7";
chr3	StringTie	exon	52235045	52235106	1000	-	.	gene_id "MSTRG.121770"; transcript_id "MSTRG.121770.35"; exon_number "8";
chr3	StringTie	exon	52238992	52239183	1000	-	.	gene_id "MSTRG.121770"; transcript_id "MSTRG.121770.35"; exon_number "9";
chr3	StringTie	transcript	52228541	52239168	1000	-	.	gene_id "MSTRG.121770"; transcript_id "MSTRG.121770.36";
chr3	StringTie	exon	52228541	52229201	1000	-	.	gene_id "MSTRG.121770"; transcript_id "MSTRG.121770.36"; exon_number "1";
chr3	StringTie	exon	52229665	52229782	1000	-	.	gene_id "MSTRG.121770"; transcript_id "MSTRG.121770.36"; exon_number "2";
chr3	StringTie	exon	52229920	52230070	1000	-	.	gene_id "MSTRG.121770"; transcript_id "MSTRG.121770.36"; exon_number "3";
chr3	StringTie	exon	52230870	52230995	1000	-	.	gene_id "MSTRG.121770"; transcript_id "MSTRG.121770.36"; exon_number "4";
chr3	StringTie	exon	52231127	52231231	1000	-	.	gene_id "MSTRG.121770"; transcript_id "MSTRG.121770.36"; exon_number "5";
chr3	StringTie	exon	52231444	52231539	1000	-	.	gene_id "MSTRG.121770"; transcript_id "MSTRG.121770.36"; exon_number "6";
chr3	StringTie	exon	52231944	52232117	1000	-	.	gene_id "MSTRG.121770"; transcript_id "MSTRG.121770.36"; exon_number "7";
chr3	StringTie	exon	52235029	52235106	1000	-	.	gene_id "MSTRG.121770"; transcript_id "MSTRG.121770.36"; exon_number "8";
chr3	StringTie	exon	52238992	52239168	1000	-	.	gene_id "MSTRG.121770"; transcript_id "MSTRG.121770.36"; exon_number "9";
chr3	StringTie	transcript	52228543	52246210	1000	-	.	gene_id "MSTRG.121770"; transcript_id "MSTRG.121770.37";
chr3	StringTie	exon	52228543	52229201	1000	-	.	gene_id "MSTRG.121770"; transcript_id "MSTRG.121770.37"; exon_number "1";
chr3	StringTie	exon	52229661	52229782	1000	-	.	gene_id "MSTRG.121770"; transcript_id "MSTRG.121770.37"; exon_number "2";
chr3	StringTie	exon	52229920	52230070	1000	-	.	gene_id "MSTRG.121770"; transcript_id "MSTRG.121770.37"; exon_number "3";
chr3	StringTie	exon	52230870	52230995	1000	-	.	gene_id "MSTRG.121770"; transcript_id "MSTRG.121770.37"; exon_number "4";
chr3	StringTie	exon	52231127	52231231	1000	-	.	gene_id "MSTRG.121770"; transcript_id "MSTRG.121770.37"; exon_number "5";
chr3	StringTie	exon	52231444	52231539	1000	-	.	gene_id "MSTRG.121770"; transcript_id "MSTRG.121770.37"; exon_number "6";
chr3	StringTie	exon	52231944	52232117	1000	-	.	gene_id "MSTRG.121770"; transcript_id "MSTRG.121770.37"; exon_number "7";
chr3	StringTie	exon	52235029	52235106	1000	-	.	gene_id "MSTRG.121770"; transcript_id "MSTRG.121770.37"; exon_number "8";
chr3	StringTie	exon	52246181	52246210	1000	-	.	gene_id "MSTRG.121770"; transcript_id "MSTRG.121770.37"; exon_number "9";
chr3	StringTie	transcript	52228548	52239238	1000	-	.	gene_id "MSTRG.121770"; transcript_id "MSTRG.121770.38";
chr3	StringTie	exon	52228548	52229542	1000	-	.	gene_id "MSTRG.121770"; transcript_id "MSTRG.121770.38"; exon_number "1";
chr3	StringTie	exon	52229661	52229782	1000	-	.	gene_id "MSTRG.121770"; transcript_id "MSTRG.121770.38"; exon_number "2";
chr3	StringTie	exon	52229920	52230070	1000	-	.	gene_id "MSTRG.121770"; transcript_id "MSTRG.121770.38"; exon_number "3";
chr3	StringTie	exon	52230870	52230995	1000	-	.	gene_id "MSTRG.121770"; transcript_id "MSTRG.121770.38"; exon_number "4";
chr3	StringTie	exon	52231127	52231231	1000	-	.	gene_id "MSTRG.121770"; transcript_id "MSTRG.121770.38"; exon_number "5";
chr3	StringTie	exon	52231444	52231539	1000	-	.	gene_id "MSTRG.121770"; transcript_id "MSTRG.121770.38"; exon_number "6";
chr3	StringTie	exon	52231944	52232117	1000	-	.	gene_id "MSTRG.121770"; transcript_id "MSTRG.121770.38"; exon_number "7";
chr3	StringTie	exon	52235029	52235106	1000	-	.	gene_id "MSTRG.121770"; transcript_id "MSTRG.121770.38"; exon_number "8";
chr3	StringTie	exon	52238992	52239238	1000	-	.	gene_id "MSTRG.121770"; transcript_id "MSTRG.121770.38"; exon_number "9";
chr3	StringTie	transcript	52228550	52239251	1000	-	.	gene_id "MSTRG.121770"; transcript_id "MSTRG.121770.39";
chr3	StringTie	exon	52228550	52229201	1000	-	.	gene_id "MSTRG.121770"; transcript_id "MSTRG.121770.39"; exon_number "1";
chr3	StringTie	exon	52229661	52229782	1000	-	.	gene_id "MSTRG.121770"; transcript_id "MSTRG.121770.39"; exon_number "2";
chr3	StringTie	exon	52229920	52230070	1000	-	.	gene_id "MSTRG.121770"; transcript_id "MSTRG.121770.39"; exon_number "3";
chr3	StringTie	exon	52230870	52230995	1000	-	.	gene_id "MSTRG.121770"; transcript_id "MSTRG.121770.39"; exon_number "4";
chr3	StringTie	exon	52231127	52231231	1000	-	.	gene_id "MSTRG.121770"; transcript_id "MSTRG.121770.39"; exon_number "5";
chr3	StringTie	exon	52231444	52231539	1000	-	.	gene_id "MSTRG.121770"; transcript_id "MSTRG.121770.39"; exon_number "6";
chr3	StringTie	exon	52231944	52232117	1000	-	.	gene_id "MSTRG.121770"; transcript_id "MSTRG.121770.39"; exon_number "7";
chr3	StringTie	exon	52235029	52235106	1000	-	.	gene_id "MSTRG.121770"; transcript_id "MSTRG.121770.39"; exon_number "8";
chr3	StringTie	exon	52236176	52236298	1000	-	.	gene_id "MSTRG.121770"; transcript_id "MSTRG.121770.39"; exon_number "9";
chr3	StringTie	exon	52238992	52239251	1000	-	.	gene_id "MSTRG.121770"; transcript_id "MSTRG.121770.39"; exon_number "10";
chr3	StringTie	transcript	52220702	52246759	1000	-	.	gene_id "MSTRG.121770"; transcript_id "MSTRG.121770.4";
chr3	StringTie	exon	52220702	52224312	1000	-	.	gene_id "MSTRG.121770"; transcript_id "MSTRG.121770.4"; exon_number "1";
chr3	StringTie	exon	52225527	52229201	1000	-	.	gene_id "MSTRG.121770"; transcript_id "MSTRG.121770.4"; exon_number "2";
chr3	StringTie	exon	52229661	52229782	1000	-	.	gene_id "MSTRG.121770"; transcript_id "MSTRG.121770.4"; exon_number "3";
chr3	StringTie	exon	52229920	52230070	1000	-	.	gene_id "MSTRG.121770"; transcript_id "MSTRG.121770.4"; exon_number "4";
chr3	StringTie	exon	52230870	52230995	1000	-	.	gene_id "MSTRG.121770"; transcript_id "MSTRG.121770.4"; exon_number "5";
chr3	StringTie	exon	52231127	52231231	1000	-	.	gene_id "MSTRG.121770"; transcript_id "MSTRG.121770.4"; exon_number "6";
chr3	StringTie	exon	52231444	52231539	1000	-	.	gene_id "MSTRG.121770"; transcript_id "MSTRG.121770.4"; exon_number "7";
chr3	StringTie	exon	52231944	52232122	1000	-	.	gene_id "MSTRG.121770"; transcript_id "MSTRG.121770.4"; exon_number "8";
chr3	StringTie	exon	52235029	52235106	1000	-	.	gene_id "MSTRG.121770"; transcript_id "MSTRG.121770.4"; exon_number "9";
chr3	StringTie	exon	52238992	52239297	1000	-	.	gene_id "MSTRG.121770"; transcript_id "MSTRG.121770.4"; exon_number "10";
chr3	StringTie	exon	52246679	52246759	1000	-	.	gene_id "MSTRG.121770"; transcript_id "MSTRG.121770.4"; exon_number "11";
chr3	StringTie	transcript	52228556	52235108	1000	-	.	gene_id "MSTRG.121770"; transcript_id "MSTRG.121770.40";
chr3	StringTie	exon	52228556	52229201	1000	-	.	gene_id "MSTRG.121770"; transcript_id "MSTRG.121770.40"; exon_number "1";
chr3	StringTie	exon	52229661	52229782	1000	-	.	gene_id "MSTRG.121770"; transcript_id "MSTRG.121770.40"; exon_number "2";
chr3	StringTie	exon	52229920	52230070	1000	-	.	gene_id "MSTRG.121770"; transcript_id "MSTRG.121770.40"; exon_number "3";
chr3	StringTie	exon	52230870	52230989	1000	-	.	gene_id "MSTRG.121770"; transcript_id "MSTRG.121770.40"; exon_number "4";
chr3	StringTie	exon	52231127	52231231	1000	-	.	gene_id "MSTRG.121770"; transcript_id "MSTRG.121770.40"; exon_number "5";
chr3	StringTie	exon	52231444	52231539	1000	-	.	gene_id "MSTRG.121770"; transcript_id "MSTRG.121770.40"; exon_number "6";
chr3	StringTie	exon	52231944	52232122	1000	-	.	gene_id "MSTRG.121770"; transcript_id "MSTRG.121770.40"; exon_number "7";
chr3	StringTie	exon	52235029	52235108	1000	-	.	gene_id "MSTRG.121770"; transcript_id "MSTRG.121770.40"; exon_number "8";
chr3	StringTie	transcript	52228556	52239172	1000	-	.	gene_id "MSTRG.121770"; transcript_id "MSTRG.121770.41";
chr3	StringTie	exon	52228556	52229201	1000	-	.	gene_id "MSTRG.121770"; transcript_id "MSTRG.121770.41"; exon_number "1";
chr3	StringTie	exon	52229341	52229542	1000	-	.	gene_id "MSTRG.121770"; transcript_id "MSTRG.121770.41"; exon_number "2";
chr3	StringTie	exon	52229661	52229782	1000	-	.	gene_id "MSTRG.121770"; transcript_id "MSTRG.121770.41"; exon_number "3";
chr3	StringTie	exon	52229920	52230067	1000	-	.	gene_id "MSTRG.121770"; transcript_id "MSTRG.121770.41"; exon_number "4";
chr3	StringTie	exon	52230870	52230992	1000	-	.	gene_id "MSTRG.121770"; transcript_id "MSTRG.121770.41"; exon_number "5";
chr3	StringTie	exon	52231126	52231231	1000	-	.	gene_id "MSTRG.121770"; transcript_id "MSTRG.121770.41"; exon_number "6";
chr3	StringTie	exon	52231444	52231539	1000	-	.	gene_id "MSTRG.121770"; transcript_id "MSTRG.121770.41"; exon_number "7";
chr3	StringTie	exon	52231944	52232117	1000	-	.	gene_id "MSTRG.121770"; transcript_id "MSTRG.121770.41"; exon_number "8";
chr3	StringTie	exon	52235029	52235106	1000	-	.	gene_id "MSTRG.121770"; transcript_id "MSTRG.121770.41"; exon_number "9";
chr3	StringTie	exon	52238992	52239172	1000	-	.	gene_id "MSTRG.121770"; transcript_id "MSTRG.121770.41"; exon_number "10";
chr3	StringTie	transcript	52228559	52239164	1000	-	.	gene_id "MSTRG.121770"; transcript_id "MSTRG.121770.42";
chr3	StringTie	exon	52228559	52229201	1000	-	.	gene_id "MSTRG.121770"; transcript_id "MSTRG.121770.42"; exon_number "1";
chr3	StringTie	exon	52229661	52229782	1000	-	.	gene_id "MSTRG.121770"; transcript_id "MSTRG.121770.42"; exon_number "2";
chr3	StringTie	exon	52229920	52230070	1000	-	.	gene_id "MSTRG.121770"; transcript_id "MSTRG.121770.42"; exon_number "3";
chr3	StringTie	exon	52230870	52230995	1000	-	.	gene_id "MSTRG.121770"; transcript_id "MSTRG.121770.42"; exon_number "4";
chr3	StringTie	exon	52231127	52231231	1000	-	.	gene_id "MSTRG.121770"; transcript_id "MSTRG.121770.42"; exon_number "5";
chr3	StringTie	exon	52231444	52231539	1000	-	.	gene_id "MSTRG.121770"; transcript_id "MSTRG.121770.42"; exon_number "6";
chr3	StringTie	exon	52231944	52232122	1000	-	.	gene_id "MSTRG.121770"; transcript_id "MSTRG.121770.42"; exon_number "7";
chr3	StringTie	exon	52235029	52235106	1000	-	.	gene_id "MSTRG.121770"; transcript_id "MSTRG.121770.42"; exon_number "8";
chr3	StringTie	exon	52236176	52236298	1000	-	.	gene_id "MSTRG.121770"; transcript_id "MSTRG.121770.42"; exon_number "9";
chr3	StringTie	exon	52238992	52239164	1000	-	.	gene_id "MSTRG.121770"; transcript_id "MSTRG.121770.42"; exon_number "10";
chr3	StringTie	transcript	52228564	52239251	1000	-	.	gene_id "MSTRG.121770"; transcript_id "MSTRG.121770.43";
chr3	StringTie	exon	52228564	52229201	1000	-	.	gene_id "MSTRG.121770"; transcript_id "MSTRG.121770.43"; exon_number "1";
chr3	StringTie	exon	52229661	52229782	1000	-	.	gene_id "MSTRG.121770"; transcript_id "MSTRG.121770.43"; exon_number "2";
chr3	StringTie	exon	52229920	52230070	1000	-	.	gene_id "MSTRG.121770"; transcript_id "MSTRG.121770.43"; exon_number "3";
chr3	StringTie	exon	52230870	52230995	1000	-	.	gene_id "MSTRG.121770"; transcript_id "MSTRG.121770.43"; exon_number "4";
chr3	StringTie	exon	52231127	52231231	1000	-	.	gene_id "MSTRG.121770"; transcript_id "MSTRG.121770.43"; exon_number "5";
chr3	StringTie	exon	52231444	52231539	1000	-	.	gene_id "MSTRG.121770"; transcript_id "MSTRG.121770.43"; exon_number "6";
chr3	StringTie	exon	52235029	52235106	1000	-	.	gene_id "MSTRG.121770"; transcript_id "MSTRG.121770.43"; exon_number "7";
chr3	StringTie	exon	52238992	52239251	1000	-	.	gene_id "MSTRG.121770"; transcript_id "MSTRG.121770.43"; exon_number "8";
chr3	StringTie	transcript	52228564	52235122	1000	-	.	gene_id "MSTRG.121770"; transcript_id "MSTRG.121770.44";
chr3	StringTie	exon	52228564	52229201	1000	-	.	gene_id "MSTRG.121770"; transcript_id "MSTRG.121770.44"; exon_number "1";
chr3	StringTie	exon	52229661	52229782	1000	-	.	gene_id "MSTRG.121770"; transcript_id "MSTRG.121770.44"; exon_number "2";
chr3	StringTie	exon	52229924	52230070	1000	-	.	gene_id "MSTRG.121770"; transcript_id "MSTRG.121770.44"; exon_number "3";
chr3	StringTie	exon	52230870	52230995	1000	-	.	gene_id "MSTRG.121770"; transcript_id "MSTRG.121770.44"; exon_number "4";
chr3	StringTie	exon	52231127	52231231	1000	-	.	gene_id "MSTRG.121770"; transcript_id "MSTRG.121770.44"; exon_number "5";
chr3	StringTie	exon	52231444	52231539	1000	-	.	gene_id "MSTRG.121770"; transcript_id "MSTRG.121770.44"; exon_number "6";
chr3	StringTie	exon	52231945	52232117	1000	-	.	gene_id "MSTRG.121770"; transcript_id "MSTRG.121770.44"; exon_number "7";
chr3	StringTie	exon	52235029	52235122	1000	-	.	gene_id "MSTRG.121770"; transcript_id "MSTRG.121770.44"; exon_number "8";
chr3	StringTie	transcript	52228565	52239176	1000	-	.	gene_id "MSTRG.121770"; transcript_id "MSTRG.121770.45";
chr3	StringTie	exon	52228565	52229201	1000	-	.	gene_id "MSTRG.121770"; transcript_id "MSTRG.121770.45"; exon_number "1";
chr3	StringTie	exon	52229341	52229542	1000	-	.	gene_id "MSTRG.121770"; transcript_id "MSTRG.121770.45"; exon_number "2";
chr3	StringTie	exon	52229661	52229782	1000	-	.	gene_id "MSTRG.121770"; transcript_id "MSTRG.121770.45"; exon_number "3";
chr3	StringTie	exon	52229920	52230070	1000	-	.	gene_id "MSTRG.121770"; transcript_id "MSTRG.121770.45"; exon_number "4";
chr3	StringTie	exon	52230870	52230995	1000	-	.	gene_id "MSTRG.121770"; transcript_id "MSTRG.121770.45"; exon_number "5";
chr3	StringTie	exon	52231127	52231204	1000	-	.	gene_id "MSTRG.121770"; transcript_id "MSTRG.121770.45"; exon_number "6";
chr3	StringTie	exon	52231444	52231539	1000	-	.	gene_id "MSTRG.121770"; transcript_id "MSTRG.121770.45"; exon_number "7";
chr3	StringTie	exon	52231944	52232122	1000	-	.	gene_id "MSTRG.121770"; transcript_id "MSTRG.121770.45"; exon_number "8";
chr3	StringTie	exon	52235029	52235106	1000	-	.	gene_id "MSTRG.121770"; transcript_id "MSTRG.121770.45"; exon_number "9";
chr3	StringTie	exon	52238992	52239176	1000	-	.	gene_id "MSTRG.121770"; transcript_id "MSTRG.121770.45"; exon_number "10";
chr3	StringTie	transcript	52228566	52236214	1000	-	.	gene_id "MSTRG.121770"; transcript_id "MSTRG.121770.46";
chr3	StringTie	exon	52228566	52229201	1000	-	.	gene_id "MSTRG.121770"; transcript_id "MSTRG.121770.46"; exon_number "1";
chr3	StringTie	exon	52229661	52229782	1000	-	.	gene_id "MSTRG.121770"; transcript_id "MSTRG.121770.46"; exon_number "2";
chr3	StringTie	exon	52229920	52230067	1000	-	.	gene_id "MSTRG.121770"; transcript_id "MSTRG.121770.46"; exon_number "3";
chr3	StringTie	exon	52230870	52230995	1000	-	.	gene_id "MSTRG.121770"; transcript_id "MSTRG.121770.46"; exon_number "4";
chr3	StringTie	exon	52231127	52231231	1000	-	.	gene_id "MSTRG.121770"; transcript_id "MSTRG.121770.46"; exon_number "5";
chr3	StringTie	exon	52231444	52231539	1000	-	.	gene_id "MSTRG.121770"; transcript_id "MSTRG.121770.46"; exon_number "6";
chr3	StringTie	exon	52231944	52232122	1000	-	.	gene_id "MSTRG.121770"; transcript_id "MSTRG.121770.46"; exon_number "7";
chr3	StringTie	exon	52235029	52235106	1000	-	.	gene_id "MSTRG.121770"; transcript_id "MSTRG.121770.46"; exon_number "8";
chr3	StringTie	exon	52236176	52236214	1000	-	.	gene_id "MSTRG.121770"; transcript_id "MSTRG.121770.46"; exon_number "9";
chr3	StringTie	transcript	52228571	52239184	1000	-	.	gene_id "MSTRG.121770"; transcript_id "MSTRG.121770.47";
chr3	StringTie	exon	52228571	52228890	1000	-	.	gene_id "MSTRG.121770"; transcript_id "MSTRG.121770.47"; exon_number "1";
chr3	StringTie	exon	52228932	52229201	1000	-	.	gene_id "MSTRG.121770"; transcript_id "MSTRG.121770.47"; exon_number "2";
chr3	StringTie	exon	52229661	52229782	1000	-	.	gene_id "MSTRG.121770"; transcript_id "MSTRG.121770.47"; exon_number "3";
chr3	StringTie	exon	52229920	52230070	1000	-	.	gene_id "MSTRG.121770"; transcript_id "MSTRG.121770.47"; exon_number "4";
chr3	StringTie	exon	52230870	52230995	1000	-	.	gene_id "MSTRG.121770"; transcript_id "MSTRG.121770.47"; exon_number "5";
chr3	StringTie	exon	52231127	52231231	1000	-	.	gene_id "MSTRG.121770"; transcript_id "MSTRG.121770.47"; exon_number "6";
chr3	StringTie	exon	52231444	52231539	1000	-	.	gene_id "MSTRG.121770"; transcript_id "MSTRG.121770.47"; exon_number "7";
chr3	StringTie	exon	52231944	52232122	1000	-	.	gene_id "MSTRG.121770"; transcript_id "MSTRG.121770.47"; exon_number "8";
chr3	StringTie	exon	52235029	52235106	1000	-	.	gene_id "MSTRG.121770"; transcript_id "MSTRG.121770.47"; exon_number "9";
chr3	StringTie	exon	52238992	52239184	1000	-	.	gene_id "MSTRG.121770"; transcript_id "MSTRG.121770.47"; exon_number "10";
chr3	StringTie	transcript	52228572	52239176	1000	-	.	gene_id "MSTRG.121770"; transcript_id "MSTRG.121770.48";
chr3	StringTie	exon	52228572	52229201	1000	-	.	gene_id "MSTRG.121770"; transcript_id "MSTRG.121770.48"; exon_number "1";
chr3	StringTie	exon	52229661	52229782	1000	-	.	gene_id "MSTRG.121770"; transcript_id "MSTRG.121770.48"; exon_number "2";
chr3	StringTie	exon	52229920	52230070	1000	-	.	gene_id "MSTRG.121770"; transcript_id "MSTRG.121770.48"; exon_number "3";
chr3	StringTie	exon	52230870	52230995	1000	-	.	gene_id "MSTRG.121770"; transcript_id "MSTRG.121770.48"; exon_number "4";
chr3	StringTie	exon	52231127	52231204	1000	-	.	gene_id "MSTRG.121770"; transcript_id "MSTRG.121770.48"; exon_number "5";
chr3	StringTie	exon	52231444	52231539	1000	-	.	gene_id "MSTRG.121770"; transcript_id "MSTRG.121770.48"; exon_number "6";
chr3	StringTie	exon	52231944	52232117	1000	-	.	gene_id "MSTRG.121770"; transcript_id "MSTRG.121770.48"; exon_number "7";
chr3	StringTie	exon	52235045	52235106	1000	-	.	gene_id "MSTRG.121770"; transcript_id "MSTRG.121770.48"; exon_number "8";
chr3	StringTie	exon	52238992	52239176	1000	-	.	gene_id "MSTRG.121770"; transcript_id "MSTRG.121770.48"; exon_number "9";
chr3	StringTie	transcript	52228574	52232930	1000	-	.	gene_id "MSTRG.121770"; transcript_id "MSTRG.121770.49";
chr3	StringTie	exon	52228574	52229201	1000	-	.	gene_id "MSTRG.121770"; transcript_id "MSTRG.121770.49"; exon_number "1";
chr3	StringTie	exon	52229661	52229782	1000	-	.	gene_id "MSTRG.121770"; transcript_id "MSTRG.121770.49"; exon_number "2";
chr3	StringTie	exon	52229920	52230067	1000	-	.	gene_id "MSTRG.121770"; transcript_id "MSTRG.121770.49"; exon_number "3";
chr3	StringTie	exon	52230870	52230995	1000	-	.	gene_id "MSTRG.121770"; transcript_id "MSTRG.121770.49"; exon_number "4";
chr3	StringTie	exon	52231127	52231231	1000	-	.	gene_id "MSTRG.121770"; transcript_id "MSTRG.121770.49"; exon_number "5";
chr3	StringTie	exon	52231444	52231539	1000	-	.	gene_id "MSTRG.121770"; transcript_id "MSTRG.121770.49"; exon_number "6";
chr3	StringTie	exon	52231944	52232117	1000	-	.	gene_id "MSTRG.121770"; transcript_id "MSTRG.121770.49"; exon_number "7";
chr3	StringTie	exon	52232697	52232930	1000	-	.	gene_id "MSTRG.121770"; transcript_id "MSTRG.121770.49"; exon_number "8";
chr3	StringTie	transcript	52220728	52239169	1000	-	.	gene_id "MSTRG.121770"; transcript_id "MSTRG.121770.5";
chr3	StringTie	exon	52220728	52224312	1000	-	.	gene_id "MSTRG.121770"; transcript_id "MSTRG.121770.5"; exon_number "1";
chr3	StringTie	exon	52229661	52229782	1000	-	.	gene_id "MSTRG.121770"; transcript_id "MSTRG.121770.5"; exon_number "2";
chr3	StringTie	exon	52229920	52230070	1000	-	.	gene_id "MSTRG.121770"; transcript_id "MSTRG.121770.5"; exon_number "3";
chr3	StringTie	exon	52230870	52230995	1000	-	.	gene_id "MSTRG.121770"; transcript_id "MSTRG.121770.5"; exon_number "4";
chr3	StringTie	exon	52231127	52231204	1000	-	.	gene_id "MSTRG.121770"; transcript_id "MSTRG.121770.5"; exon_number "5";
chr3	StringTie	exon	52231444	52231539	1000	-	.	gene_id "MSTRG.121770"; transcript_id "MSTRG.121770.5"; exon_number "6";
chr3	StringTie	exon	52231944	52232122	1000	-	.	gene_id "MSTRG.121770"; transcript_id "MSTRG.121770.5"; exon_number "7";
chr3	StringTie	exon	52235029	52235106	1000	-	.	gene_id "MSTRG.121770"; transcript_id "MSTRG.121770.5"; exon_number "8";
chr3	StringTie	exon	52238992	52239169	1000	-	.	gene_id "MSTRG.121770"; transcript_id "MSTRG.121770.5"; exon_number "9";
chr3	StringTie	transcript	52228575	52239176	1000	-	.	gene_id "MSTRG.121770"; transcript_id "MSTRG.121770.50";
chr3	StringTie	exon	52228575	52229201	1000	-	.	gene_id "MSTRG.121770"; transcript_id "MSTRG.121770.50"; exon_number "1";
chr3	StringTie	exon	52229661	52229767	1000	-	.	gene_id "MSTRG.121770"; transcript_id "MSTRG.121770.50"; exon_number "2";
chr3	StringTie	exon	52229928	52230070	1000	-	.	gene_id "MSTRG.121770"; transcript_id "MSTRG.121770.50"; exon_number "3";
chr3	StringTie	exon	52230870	52230995	1000	-	.	gene_id "MSTRG.121770"; transcript_id "MSTRG.121770.50"; exon_number "4";
chr3	StringTie	exon	52231127	52231231	1000	-	.	gene_id "MSTRG.121770"; transcript_id "MSTRG.121770.50"; exon_number "5";
chr3	StringTie	exon	52231444	52231539	1000	-	.	gene_id "MSTRG.121770"; transcript_id "MSTRG.121770.50"; exon_number "6";
chr3	StringTie	exon	52231944	52232117	1000	-	.	gene_id "MSTRG.121770"; transcript_id "MSTRG.121770.50"; exon_number "7";
chr3	StringTie	exon	52235029	52235106	1000	-	.	gene_id "MSTRG.121770"; transcript_id "MSTRG.121770.50"; exon_number "8";
chr3	StringTie	exon	52238992	52239176	1000	-	.	gene_id "MSTRG.121770"; transcript_id "MSTRG.121770.50"; exon_number "9";
chr3	StringTie	transcript	52228576	52239171	1000	-	.	gene_id "MSTRG.121770"; transcript_id "MSTRG.121770.51";
chr3	StringTie	exon	52228576	52229200	1000	-	.	gene_id "MSTRG.121770"; transcript_id "MSTRG.121770.51"; exon_number "1";
chr3	StringTie	exon	52229661	52229782	1000	-	.	gene_id "MSTRG.121770"; transcript_id "MSTRG.121770.51"; exon_number "2";
chr3	StringTie	exon	52229920	52230070	1000	-	.	gene_id "MSTRG.121770"; transcript_id "MSTRG.121770.51"; exon_number "3";
chr3	StringTie	exon	52230870	52230995	1000	-	.	gene_id "MSTRG.121770"; transcript_id "MSTRG.121770.51"; exon_number "4";
chr3	StringTie	exon	52231127	52231231	1000	-	.	gene_id "MSTRG.121770"; transcript_id "MSTRG.121770.51"; exon_number "5";
chr3	StringTie	exon	52231444	52231539	1000	-	.	gene_id "MSTRG.121770"; transcript_id "MSTRG.121770.51"; exon_number "6";
chr3	StringTie	exon	52231944	52232117	1000	-	.	gene_id "MSTRG.121770"; transcript_id "MSTRG.121770.51"; exon_number "7";
chr3	StringTie	exon	52235029	52235106	1000	-	.	gene_id "MSTRG.121770"; transcript_id "MSTRG.121770.51"; exon_number "8";
chr3	StringTie	exon	52238992	52239171	1000	-	.	gene_id "MSTRG.121770"; transcript_id "MSTRG.121770.51"; exon_number "9";
chr3	StringTie	transcript	52228583	52239172	1000	-	.	gene_id "MSTRG.121770"; transcript_id "MSTRG.121770.52";
chr3	StringTie	exon	52228583	52229201	1000	-	.	gene_id "MSTRG.121770"; transcript_id "MSTRG.121770.52"; exon_number "1";
chr3	StringTie	exon	52229661	52229782	1000	-	.	gene_id "MSTRG.121770"; transcript_id "MSTRG.121770.52"; exon_number "2";
chr3	StringTie	exon	52229920	52230070	1000	-	.	gene_id "MSTRG.121770"; transcript_id "MSTRG.121770.52"; exon_number "3";
chr3	StringTie	exon	52230870	52230995	1000	-	.	gene_id "MSTRG.121770"; transcript_id "MSTRG.121770.52"; exon_number "4";
chr3	StringTie	exon	52231127	52231204	1000	-	.	gene_id "MSTRG.121770"; transcript_id "MSTRG.121770.52"; exon_number "5";
chr3	StringTie	exon	52231444	52231539	1000	-	.	gene_id "MSTRG.121770"; transcript_id "MSTRG.121770.52"; exon_number "6";
chr3	StringTie	exon	52231944	52232096	1000	-	.	gene_id "MSTRG.121770"; transcript_id "MSTRG.121770.52"; exon_number "7";
chr3	StringTie	exon	52235045	52235106	1000	-	.	gene_id "MSTRG.121770"; transcript_id "MSTRG.121770.52"; exon_number "8";
chr3	StringTie	exon	52238992	52239172	1000	-	.	gene_id "MSTRG.121770"; transcript_id "MSTRG.121770.52"; exon_number "9";
chr3	StringTie	transcript	52228584	52239150	1000	-	.	gene_id "MSTRG.121770"; transcript_id "MSTRG.121770.53";
chr3	StringTie	exon	52228584	52229200	1000	-	.	gene_id "MSTRG.121770"; transcript_id "MSTRG.121770.53"; exon_number "1";
chr3	StringTie	exon	52229661	52229782	1000	-	.	gene_id "MSTRG.121770"; transcript_id "MSTRG.121770.53"; exon_number "2";
chr3	StringTie	exon	52229920	52230070	1000	-	.	gene_id "MSTRG.121770"; transcript_id "MSTRG.121770.53"; exon_number "3";
chr3	StringTie	exon	52230870	52230995	1000	-	.	gene_id "MSTRG.121770"; transcript_id "MSTRG.121770.53"; exon_number "4";
chr3	StringTie	exon	52231127	52231231	1000	-	.	gene_id "MSTRG.121770"; transcript_id "MSTRG.121770.53"; exon_number "5";
chr3	StringTie	exon	52231444	52231539	1000	-	.	gene_id "MSTRG.121770"; transcript_id "MSTRG.121770.53"; exon_number "6";
chr3	StringTie	exon	52235029	52235106	1000	-	.	gene_id "MSTRG.121770"; transcript_id "MSTRG.121770.53"; exon_number "7";
chr3	StringTie	exon	52238992	52239150	1000	-	.	gene_id "MSTRG.121770"; transcript_id "MSTRG.121770.53"; exon_number "8";
chr3	StringTie	transcript	52228592	52236311	1000	-	.	gene_id "MSTRG.121770"; transcript_id "MSTRG.121770.54";
chr3	StringTie	exon	52228592	52229201	1000	-	.	gene_id "MSTRG.121770"; transcript_id "MSTRG.121770.54"; exon_number "1";
chr3	StringTie	exon	52229661	52229782	1000	-	.	gene_id "MSTRG.121770"; transcript_id "MSTRG.121770.54"; exon_number "2";
chr3	StringTie	exon	52229920	52230070	1000	-	.	gene_id "MSTRG.121770"; transcript_id "MSTRG.121770.54"; exon_number "3";
chr3	StringTie	exon	52230870	52230995	1000	-	.	gene_id "MSTRG.121770"; transcript_id "MSTRG.121770.54"; exon_number "4";
chr3	StringTie	exon	52231127	52231231	1000	-	.	gene_id "MSTRG.121770"; transcript_id "MSTRG.121770.54"; exon_number "5";
chr3	StringTie	exon	52231444	52231539	1000	-	.	gene_id "MSTRG.121770"; transcript_id "MSTRG.121770.54"; exon_number "6";
chr3	StringTie	exon	52231646	52232117	1000	-	.	gene_id "MSTRG.121770"; transcript_id "MSTRG.121770.54"; exon_number "7";
chr3	StringTie	exon	52235029	52235106	1000	-	.	gene_id "MSTRG.121770"; transcript_id "MSTRG.121770.54"; exon_number "8";
chr3	StringTie	exon	52236176	52236311	1000	-	.	gene_id "MSTRG.121770"; transcript_id "MSTRG.121770.54"; exon_number "9";
chr3	StringTie	transcript	52228594	52239191	1000	-	.	gene_id "MSTRG.121770"; transcript_id "MSTRG.121770.55";
chr3	StringTie	exon	52228594	52229201	1000	-	.	gene_id "MSTRG.121770"; transcript_id "MSTRG.121770.55"; exon_number "1";
chr3	StringTie	exon	52229661	52229782	1000	-	.	gene_id "MSTRG.121770"; transcript_id "MSTRG.121770.55"; exon_number "2";
chr3	StringTie	exon	52229920	52230070	1000	-	.	gene_id "MSTRG.121770"; transcript_id "MSTRG.121770.55"; exon_number "3";
chr3	StringTie	exon	52230870	52230995	1000	-	.	gene_id "MSTRG.121770"; transcript_id "MSTRG.121770.55"; exon_number "4";
chr3	StringTie	exon	52231127	52231231	1000	-	.	gene_id "MSTRG.121770"; transcript_id "MSTRG.121770.55"; exon_number "5";
chr3	StringTie	exon	52231444	52231539	1000	-	.	gene_id "MSTRG.121770"; transcript_id "MSTRG.121770.55"; exon_number "6";
chr3	StringTie	exon	52235045	52235106	1000	-	.	gene_id "MSTRG.121770"; transcript_id "MSTRG.121770.55"; exon_number "7";
chr3	StringTie	exon	52238992	52239191	1000	-	.	gene_id "MSTRG.121770"; transcript_id "MSTRG.121770.55"; exon_number "8";
chr3	StringTie	transcript	52228597	52239179	1000	-	.	gene_id "MSTRG.121770"; transcript_id "MSTRG.121770.56";
chr3	StringTie	exon	52228597	52229542	1000	-	.	gene_id "MSTRG.121770"; transcript_id "MSTRG.121770.56"; exon_number "1";
chr3	StringTie	exon	52229661	52229782	1000	-	.	gene_id "MSTRG.121770"; transcript_id "MSTRG.121770.56"; exon_number "2";
chr3	StringTie	exon	52229920	52230070	1000	-	.	gene_id "MSTRG.121770"; transcript_id "MSTRG.121770.56"; exon_number "3";
chr3	StringTie	exon	52230870	52230995	1000	-	.	gene_id "MSTRG.121770"; transcript_id "MSTRG.121770.56"; exon_number "4";
chr3	StringTie	exon	52231127	52231204	1000	-	.	gene_id "MSTRG.121770"; transcript_id "MSTRG.121770.56"; exon_number "5";
chr3	StringTie	exon	52231444	52231539	1000	-	.	gene_id "MSTRG.121770"; transcript_id "MSTRG.121770.56"; exon_number "6";
chr3	StringTie	exon	52231944	52232117	1000	-	.	gene_id "MSTRG.121770"; transcript_id "MSTRG.121770.56"; exon_number "7";
chr3	StringTie	exon	52235029	52235106	1000	-	.	gene_id "MSTRG.121770"; transcript_id "MSTRG.121770.56"; exon_number "8";
chr3	StringTie	exon	52238992	52239179	1000	-	.	gene_id "MSTRG.121770"; transcript_id "MSTRG.121770.56"; exon_number "9";
chr3	StringTie	transcript	52228599	52239218	1000	-	.	gene_id "MSTRG.121770"; transcript_id "MSTRG.121770.57";
chr3	StringTie	exon	52228599	52229201	1000	-	.	gene_id "MSTRG.121770"; transcript_id "MSTRG.121770.57"; exon_number "1";
chr3	StringTie	exon	52229661	52229782	1000	-	.	gene_id "MSTRG.121770"; transcript_id "MSTRG.121770.57"; exon_number "2";
chr3	StringTie	exon	52229924	52230070	1000	-	.	gene_id "MSTRG.121770"; transcript_id "MSTRG.121770.57"; exon_number "3";
chr3	StringTie	exon	52230870	52230995	1000	-	.	gene_id "MSTRG.121770"; transcript_id "MSTRG.121770.57"; exon_number "4";
chr3	StringTie	exon	52231127	52231204	1000	-	.	gene_id "MSTRG.121770"; transcript_id "MSTRG.121770.57"; exon_number "5";
chr3	StringTie	exon	52231444	52231539	1000	-	.	gene_id "MSTRG.121770"; transcript_id "MSTRG.121770.57"; exon_number "6";
chr3	StringTie	exon	52231944	52232122	1000	-	.	gene_id "MSTRG.121770"; transcript_id "MSTRG.121770.57"; exon_number "7";
chr3	StringTie	exon	52235029	52235106	1000	-	.	gene_id "MSTRG.121770"; transcript_id "MSTRG.121770.57"; exon_number "8";
chr3	StringTie	exon	52238992	52239218	1000	-	.	gene_id "MSTRG.121770"; transcript_id "MSTRG.121770.57"; exon_number "9";
chr3	StringTie	transcript	52228608	52239140	1000	-	.	gene_id "MSTRG.121770"; transcript_id "MSTRG.121770.58";
chr3	StringTie	exon	52228608	52229201	1000	-	.	gene_id "MSTRG.121770"; transcript_id "MSTRG.121770.58"; exon_number "1";
chr3	StringTie	exon	52229661	52229782	1000	-	.	gene_id "MSTRG.121770"; transcript_id "MSTRG.121770.58"; exon_number "2";
chr3	StringTie	exon	52229920	52230070	1000	-	.	gene_id "MSTRG.121770"; transcript_id "MSTRG.121770.58"; exon_number "3";
chr3	StringTie	exon	52230870	52230995	1000	-	.	gene_id "MSTRG.121770"; transcript_id "MSTRG.121770.58"; exon_number "4";
chr3	StringTie	exon	52231127	52231204	1000	-	.	gene_id "MSTRG.121770"; transcript_id "MSTRG.121770.58"; exon_number "5";
chr3	StringTie	exon	52231444	52231539	1000	-	.	gene_id "MSTRG.121770"; transcript_id "MSTRG.121770.58"; exon_number "6";
chr3	StringTie	exon	52231944	52232096	1000	-	.	gene_id "MSTRG.121770"; transcript_id "MSTRG.121770.58"; exon_number "7";
chr3	StringTie	exon	52235029	52235106	1000	-	.	gene_id "MSTRG.121770"; transcript_id "MSTRG.121770.58"; exon_number "8";
chr3	StringTie	exon	52238992	52239140	1000	-	.	gene_id "MSTRG.121770"; transcript_id "MSTRG.121770.58"; exon_number "9";
chr3	StringTie	transcript	52228609	52239172	1000	-	.	gene_id "MSTRG.121770"; transcript_id "MSTRG.121770.59";
chr3	StringTie	exon	52228609	52229201	1000	-	.	gene_id "MSTRG.121770"; transcript_id "MSTRG.121770.59"; exon_number "1";
chr3	StringTie	exon	52229661	52229782	1000	-	.	gene_id "MSTRG.121770"; transcript_id "MSTRG.121770.59"; exon_number "2";
chr3	StringTie	exon	52229920	52230070	1000	-	.	gene_id "MSTRG.121770"; transcript_id "MSTRG.121770.59"; exon_number "3";
chr3	StringTie	exon	52231127	52231231	1000	-	.	gene_id "MSTRG.121770"; transcript_id "MSTRG.121770.59"; exon_number "4";
chr3	StringTie	exon	52231444	52231539	1000	-	.	gene_id "MSTRG.121770"; transcript_id "MSTRG.121770.59"; exon_number "5";
chr3	StringTie	exon	52231944	52232117	1000	-	.	gene_id "MSTRG.121770"; transcript_id "MSTRG.121770.59"; exon_number "6";
chr3	StringTie	exon	52235029	52235106	1000	-	.	gene_id "MSTRG.121770"; transcript_id "MSTRG.121770.59"; exon_number "7";
chr3	StringTie	exon	52238992	52239172	1000	-	.	gene_id "MSTRG.121770"; transcript_id "MSTRG.121770.59"; exon_number "8";
chr3	StringTie	transcript	52220793	52239178	1000	-	.	gene_id "MSTRG.121770"; transcript_id "MSTRG.121770.6";
chr3	StringTie	exon	52220793	52224312	1000	-	.	gene_id "MSTRG.121770"; transcript_id "MSTRG.121770.6"; exon_number "1";
chr3	StringTie	exon	52225527	52225635	1000	-	.	gene_id "MSTRG.121770"; transcript_id "MSTRG.121770.6"; exon_number "2";
chr3	StringTie	exon	52229661	52229782	1000	-	.	gene_id "MSTRG.121770"; transcript_id "MSTRG.121770.6"; exon_number "3";
chr3	StringTie	exon	52229920	52230070	1000	-	.	gene_id "MSTRG.121770"; transcript_id "MSTRG.121770.6"; exon_number "4";
chr3	StringTie	exon	52230870	52230995	1000	-	.	gene_id "MSTRG.121770"; transcript_id "MSTRG.121770.6"; exon_number "5";
chr3	StringTie	exon	52231127	52231231	1000	-	.	gene_id "MSTRG.121770"; transcript_id "MSTRG.121770.6"; exon_number "6";
chr3	StringTie	exon	52231444	52231539	1000	-	.	gene_id "MSTRG.121770"; transcript_id "MSTRG.121770.6"; exon_number "7";
chr3	StringTie	exon	52231944	52232122	1000	-	.	gene_id "MSTRG.121770"; transcript_id "MSTRG.121770.6"; exon_number "8";
chr3	StringTie	exon	52235029	52235106	1000	-	.	gene_id "MSTRG.121770"; transcript_id "MSTRG.121770.6"; exon_number "9";
chr3	StringTie	exon	52238992	52239178	1000	-	.	gene_id "MSTRG.121770"; transcript_id "MSTRG.121770.6"; exon_number "10";
chr3	StringTie	transcript	52228609	52239172	1000	-	.	gene_id "MSTRG.121770"; transcript_id "MSTRG.121770.60";
chr3	StringTie	exon	52228609	52229201	1000	-	.	gene_id "MSTRG.121770"; transcript_id "MSTRG.121770.60"; exon_number "1";
chr3	StringTie	exon	52229661	52229782	1000	-	.	gene_id "MSTRG.121770"; transcript_id "MSTRG.121770.60"; exon_number "2";
chr3	StringTie	exon	52229920	52230070	1000	-	.	gene_id "MSTRG.121770"; transcript_id "MSTRG.121770.60"; exon_number "3";
chr3	StringTie	exon	52231127	52231231	1000	-	.	gene_id "MSTRG.121770"; transcript_id "MSTRG.121770.60"; exon_number "4";
chr3	StringTie	exon	52231444	52231539	1000	-	.	gene_id "MSTRG.121770"; transcript_id "MSTRG.121770.60"; exon_number "5";
chr3	StringTie	exon	52231944	52232122	1000	-	.	gene_id "MSTRG.121770"; transcript_id "MSTRG.121770.60"; exon_number "6";
chr3	StringTie	exon	52235029	52235106	1000	-	.	gene_id "MSTRG.121770"; transcript_id "MSTRG.121770.60"; exon_number "7";
chr3	StringTie	exon	52238992	52239172	1000	-	.	gene_id "MSTRG.121770"; transcript_id "MSTRG.121770.60"; exon_number "8";
chr3	StringTie	transcript	52228610	52300141	1000	-	.	gene_id "MSTRG.121770"; transcript_id "MSTRG.121770.61";
chr3	StringTie	exon	52228610	52229201	1000	-	.	gene_id "MSTRG.121770"; transcript_id "MSTRG.121770.61"; exon_number "1";
chr3	StringTie	exon	52229661	52229782	1000	-	.	gene_id "MSTRG.121770"; transcript_id "MSTRG.121770.61"; exon_number "2";
chr3	StringTie	exon	52229920	52230070	1000	-	.	gene_id "MSTRG.121770"; transcript_id "MSTRG.121770.61"; exon_number "3";
chr3	StringTie	exon	52230870	52230995	1000	-	.	gene_id "MSTRG.121770"; transcript_id "MSTRG.121770.61"; exon_number "4";
chr3	StringTie	exon	52231127	52231231	1000	-	.	gene_id "MSTRG.121770"; transcript_id "MSTRG.121770.61"; exon_number "5";
chr3	StringTie	exon	52231444	52231539	1000	-	.	gene_id "MSTRG.121770"; transcript_id "MSTRG.121770.61"; exon_number "6";
chr3	StringTie	exon	52231944	52232122	1000	-	.	gene_id "MSTRG.121770"; transcript_id "MSTRG.121770.61"; exon_number "7";
chr3	StringTie	exon	52235029	52235106	1000	-	.	gene_id "MSTRG.121770"; transcript_id "MSTRG.121770.61"; exon_number "8";
chr3	StringTie	exon	52253662	52257519	1000	-	.	gene_id "MSTRG.121770"; transcript_id "MSTRG.121770.61"; exon_number "9";
chr3	StringTie	exon	52258536	52258678	1000	-	.	gene_id "MSTRG.121770"; transcript_id "MSTRG.121770.61"; exon_number "10";
chr3	StringTie	exon	52259197	52259266	1000	-	.	gene_id "MSTRG.121770"; transcript_id "MSTRG.121770.61"; exon_number "11";
chr3	StringTie	exon	52259717	52259872	1000	-	.	gene_id "MSTRG.121770"; transcript_id "MSTRG.121770.61"; exon_number "12";
chr3	StringTie	exon	52260385	52260501	1000	-	.	gene_id "MSTRG.121770"; transcript_id "MSTRG.121770.61"; exon_number "13";
chr3	StringTie	exon	52261380	52261479	1000	-	.	gene_id "MSTRG.121770"; transcript_id "MSTRG.121770.61"; exon_number "14";
chr3	StringTie	exon	52266952	52267018	1000	-	.	gene_id "MSTRG.121770"; transcript_id "MSTRG.121770.61"; exon_number "15";
chr3	StringTie	exon	52278201	52284591	1000	-	.	gene_id "MSTRG.121770"; transcript_id "MSTRG.121770.61"; exon_number "16";
chr3	StringTie	exon	52293027	52293161	1000	-	.	gene_id "MSTRG.121770"; transcript_id "MSTRG.121770.61"; exon_number "17";
chr3	StringTie	exon	52298857	52300141	1000	-	.	gene_id "MSTRG.121770"; transcript_id "MSTRG.121770.61"; exon_number "18";
chr3	StringTie	transcript	52228610	52239166	1000	-	.	gene_id "MSTRG.121770"; transcript_id "MSTRG.121770.62";
chr3	StringTie	exon	52228610	52229201	1000	-	.	gene_id "MSTRG.121770"; transcript_id "MSTRG.121770.62"; exon_number "1";
chr3	StringTie	exon	52229661	52229782	1000	-	.	gene_id "MSTRG.121770"; transcript_id "MSTRG.121770.62"; exon_number "2";
chr3	StringTie	exon	52229920	52230067	1000	-	.	gene_id "MSTRG.121770"; transcript_id "MSTRG.121770.62"; exon_number "3";
chr3	StringTie	exon	52230870	52230995	1000	-	.	gene_id "MSTRG.121770"; transcript_id "MSTRG.121770.62"; exon_number "4";
chr3	StringTie	exon	52231127	52231204	1000	-	.	gene_id "MSTRG.121770"; transcript_id "MSTRG.121770.62"; exon_number "5";
chr3	StringTie	exon	52231444	52231539	1000	-	.	gene_id "MSTRG.121770"; transcript_id "MSTRG.121770.62"; exon_number "6";
chr3	StringTie	exon	52231944	52232122	1000	-	.	gene_id "MSTRG.121770"; transcript_id "MSTRG.121770.62"; exon_number "7";
chr3	StringTie	exon	52235029	52235106	1000	-	.	gene_id "MSTRG.121770"; transcript_id "MSTRG.121770.62"; exon_number "8";
chr3	StringTie	exon	52238992	52239166	1000	-	.	gene_id "MSTRG.121770"; transcript_id "MSTRG.121770.62"; exon_number "9";
chr3	StringTie	transcript	52228610	52239178	1000	-	.	gene_id "MSTRG.121770"; transcript_id "MSTRG.121770.63";
chr3	StringTie	exon	52228610	52229201	1000	-	.	gene_id "MSTRG.121770"; transcript_id "MSTRG.121770.63"; exon_number "1";
chr3	StringTie	exon	52229661	52229782	1000	-	.	gene_id "MSTRG.121770"; transcript_id "MSTRG.121770.63"; exon_number "2";
chr3	StringTie	exon	52229920	52230070	1000	-	.	gene_id "MSTRG.121770"; transcript_id "MSTRG.121770.63"; exon_number "3";
chr3	StringTie	exon	52230870	52230995	1000	-	.	gene_id "MSTRG.121770"; transcript_id "MSTRG.121770.63"; exon_number "4";
chr3	StringTie	exon	52231127	52231231	1000	-	.	gene_id "MSTRG.121770"; transcript_id "MSTRG.121770.63"; exon_number "5";
chr3	StringTie	exon	52231444	52231539	1000	-	.	gene_id "MSTRG.121770"; transcript_id "MSTRG.121770.63"; exon_number "6";
chr3	StringTie	exon	52231944	52232096	1000	-	.	gene_id "MSTRG.121770"; transcript_id "MSTRG.121770.63"; exon_number "7";
chr3	StringTie	exon	52235045	52235106	1000	-	.	gene_id "MSTRG.121770"; transcript_id "MSTRG.121770.63"; exon_number "8";
chr3	StringTie	exon	52238992	52239178	1000	-	.	gene_id "MSTRG.121770"; transcript_id "MSTRG.121770.63"; exon_number "9";
chr3	StringTie	transcript	52228610	52239186	1000	-	.	gene_id "MSTRG.121770"; transcript_id "MSTRG.121770.64";
chr3	StringTie	exon	52228610	52229201	1000	-	.	gene_id "MSTRG.121770"; transcript_id "MSTRG.121770.64"; exon_number "1";
chr3	StringTie	exon	52229661	52229782	1000	-	.	gene_id "MSTRG.121770"; transcript_id "MSTRG.121770.64"; exon_number "2";
chr3	StringTie	exon	52229920	52230070	1000	-	.	gene_id "MSTRG.121770"; transcript_id "MSTRG.121770.64"; exon_number "3";
chr3	StringTie	exon	52230870	52230995	1000	-	.	gene_id "MSTRG.121770"; transcript_id "MSTRG.121770.64"; exon_number "4";
chr3	StringTie	exon	52231127	52231231	1000	-	.	gene_id "MSTRG.121770"; transcript_id "MSTRG.121770.64"; exon_number "5";
chr3	StringTie	exon	52231444	52231539	1000	-	.	gene_id "MSTRG.121770"; transcript_id "MSTRG.121770.64"; exon_number "6";
chr3	StringTie	exon	52231944	52232122	1000	-	.	gene_id "MSTRG.121770"; transcript_id "MSTRG.121770.64"; exon_number "7";
chr3	StringTie	exon	52238992	52239186	1000	-	.	gene_id "MSTRG.121770"; transcript_id "MSTRG.121770.64"; exon_number "8";
chr3	StringTie	transcript	52228610	52235112	1000	-	.	gene_id "MSTRG.121770"; transcript_id "MSTRG.121770.65";
chr3	StringTie	exon	52228610	52229201	1000	-	.	gene_id "MSTRG.121770"; transcript_id "MSTRG.121770.65"; exon_number "1";
chr3	StringTie	exon	52229661	52229782	1000	-	.	gene_id "MSTRG.121770"; transcript_id "MSTRG.121770.65"; exon_number "2";
chr3	StringTie	exon	52229924	52230070	1000	-	.	gene_id "MSTRG.121770"; transcript_id "MSTRG.121770.65"; exon_number "3";
chr3	StringTie	exon	52230870	52230995	1000	-	.	gene_id "MSTRG.121770"; transcript_id "MSTRG.121770.65"; exon_number "4";
chr3	StringTie	exon	52231127	52231231	1000	-	.	gene_id "MSTRG.121770"; transcript_id "MSTRG.121770.65"; exon_number "5";
chr3	StringTie	exon	52231444	52231539	1000	-	.	gene_id "MSTRG.121770"; transcript_id "MSTRG.121770.65"; exon_number "6";
chr3	StringTie	exon	52231944	52232122	1000	-	.	gene_id "MSTRG.121770"; transcript_id "MSTRG.121770.65"; exon_number "7";
chr3	StringTie	exon	52235029	52235112	1000	-	.	gene_id "MSTRG.121770"; transcript_id "MSTRG.121770.65"; exon_number "8";
chr3	StringTie	transcript	52228610	52239237	1000	-	.	gene_id "MSTRG.121770"; transcript_id "MSTRG.121770.66";
chr3	StringTie	exon	52228610	52229201	1000	-	.	gene_id "MSTRG.121770"; transcript_id "MSTRG.121770.66"; exon_number "1";
chr3	StringTie	exon	52229341	52229542	1000	-	.	gene_id "MSTRG.121770"; transcript_id "MSTRG.121770.66"; exon_number "2";
chr3	StringTie	exon	52229661	52229782	1000	-	.	gene_id "MSTRG.121770"; transcript_id "MSTRG.121770.66"; exon_number "3";
chr3	StringTie	exon	52229920	52230070	1000	-	.	gene_id "MSTRG.121770"; transcript_id "MSTRG.121770.66"; exon_number "4";
chr3	StringTie	exon	52230870	52230995	1000	-	.	gene_id "MSTRG.121770"; transcript_id "MSTRG.121770.66"; exon_number "5";
chr3	StringTie	exon	52231127	52231231	1000	-	.	gene_id "MSTRG.121770"; transcript_id "MSTRG.121770.66"; exon_number "6";
chr3	StringTie	exon	52231444	52231539	1000	-	.	gene_id "MSTRG.121770"; transcript_id "MSTRG.121770.66"; exon_number "7";
chr3	StringTie	exon	52231944	52232117	1000	-	.	gene_id "MSTRG.121770"; transcript_id "MSTRG.121770.66"; exon_number "8";
chr3	StringTie	exon	52235029	52235106	1000	-	.	gene_id "MSTRG.121770"; transcript_id "MSTRG.121770.66"; exon_number "9";
chr3	StringTie	exon	52238992	52239237	1000	-	.	gene_id "MSTRG.121770"; transcript_id "MSTRG.121770.66"; exon_number "10";
chr3	StringTie	transcript	52228610	52232717	1000	-	.	gene_id "MSTRG.121770"; transcript_id "MSTRG.121770.67";
chr3	StringTie	exon	52228610	52229201	1000	-	.	gene_id "MSTRG.121770"; transcript_id "MSTRG.121770.67"; exon_number "1";
chr3	StringTie	exon	52229661	52229782	1000	-	.	gene_id "MSTRG.121770"; transcript_id "MSTRG.121770.67"; exon_number "2";
chr3	StringTie	exon	52229920	52230067	1000	-	.	gene_id "MSTRG.121770"; transcript_id "MSTRG.121770.67"; exon_number "3";
chr3	StringTie	exon	52230870	52230995	1000	-	.	gene_id "MSTRG.121770"; transcript_id "MSTRG.121770.67"; exon_number "4";
chr3	StringTie	exon	52231127	52231231	1000	-	.	gene_id "MSTRG.121770"; transcript_id "MSTRG.121770.67"; exon_number "5";
chr3	StringTie	exon	52231444	52231539	1000	-	.	gene_id "MSTRG.121770"; transcript_id "MSTRG.121770.67"; exon_number "6";
chr3	StringTie	exon	52231944	52232096	1000	-	.	gene_id "MSTRG.121770"; transcript_id "MSTRG.121770.67"; exon_number "7";
chr3	StringTie	exon	52232697	52232717	1000	-	.	gene_id "MSTRG.121770"; transcript_id "MSTRG.121770.67"; exon_number "8";
chr3	StringTie	transcript	52228610	52232270	1000	-	.	gene_id "MSTRG.121770"; transcript_id "MSTRG.121770.68";
chr3	StringTie	exon	52228610	52229201	1000	-	.	gene_id "MSTRG.121770"; transcript_id "MSTRG.121770.68"; exon_number "1";
chr3	StringTie	exon	52229661	52229782	1000	-	.	gene_id "MSTRG.121770"; transcript_id "MSTRG.121770.68"; exon_number "2";
chr3	StringTie	exon	52229920	52230070	1000	-	.	gene_id "MSTRG.121770"; transcript_id "MSTRG.121770.68"; exon_number "3";
chr3	StringTie	exon	52230870	52230995	1000	-	.	gene_id "MSTRG.121770"; transcript_id "MSTRG.121770.68"; exon_number "4";
chr3	StringTie	exon	52231127	52231231	1000	-	.	gene_id "MSTRG.121770"; transcript_id "MSTRG.121770.68"; exon_number "5";
chr3	StringTie	exon	52231444	52231539	1000	-	.	gene_id "MSTRG.121770"; transcript_id "MSTRG.121770.68"; exon_number "6";
chr3	StringTie	exon	52231944	52232117	1000	-	.	gene_id "MSTRG.121770"; transcript_id "MSTRG.121770.68"; exon_number "7";
chr3	StringTie	exon	52232238	52232270	1000	-	.	gene_id "MSTRG.121770"; transcript_id "MSTRG.121770.68"; exon_number "8";
chr3	StringTie	transcript	52228610	52239231	1000	-	.	gene_id "MSTRG.121770"; transcript_id "MSTRG.121770.69";
chr3	StringTie	exon	52228610	52229201	1000	-	.	gene_id "MSTRG.121770"; transcript_id "MSTRG.121770.69"; exon_number "1";
chr3	StringTie	exon	52229661	52229782	1000	-	.	gene_id "MSTRG.121770"; transcript_id "MSTRG.121770.69"; exon_number "2";
chr3	StringTie	exon	52229920	52230070	1000	-	.	gene_id "MSTRG.121770"; transcript_id "MSTRG.121770.69"; exon_number "3";
chr3	StringTie	exon	52230870	52230995	1000	-	.	gene_id "MSTRG.121770"; transcript_id "MSTRG.121770.69"; exon_number "4";
chr3	StringTie	exon	52231127	52231204	1000	-	.	gene_id "MSTRG.121770"; transcript_id "MSTRG.121770.69"; exon_number "5";
chr3	StringTie	exon	52231444	52231539	1000	-	.	gene_id "MSTRG.121770"; transcript_id "MSTRG.121770.69"; exon_number "6";
chr3	StringTie	exon	52235029	52235106	1000	-	.	gene_id "MSTRG.121770"; transcript_id "MSTRG.121770.69"; exon_number "7";
chr3	StringTie	exon	52238992	52239231	1000	-	.	gene_id "MSTRG.121770"; transcript_id "MSTRG.121770.69"; exon_number "8";
chr3	StringTie	transcript	52220824	52246834	1000	-	.	gene_id "MSTRG.121770"; transcript_id "MSTRG.121770.7";
chr3	StringTie	exon	52220824	52224312	1000	-	.	gene_id "MSTRG.121770"; transcript_id "MSTRG.121770.7"; exon_number "1";
chr3	StringTie	exon	52225527	52229201	1000	-	.	gene_id "MSTRG.121770"; transcript_id "MSTRG.121770.7"; exon_number "2";
chr3	StringTie	exon	52229661	52229782	1000	-	.	gene_id "MSTRG.121770"; transcript_id "MSTRG.121770.7"; exon_number "3";
chr3	StringTie	exon	52229920	52230070	1000	-	.	gene_id "MSTRG.121770"; transcript_id "MSTRG.121770.7"; exon_number "4";
chr3	StringTie	exon	52230870	52230995	1000	-	.	gene_id "MSTRG.121770"; transcript_id "MSTRG.121770.7"; exon_number "5";
chr3	StringTie	exon	52231127	52231231	1000	-	.	gene_id "MSTRG.121770"; transcript_id "MSTRG.121770.7"; exon_number "6";
chr3	StringTie	exon	52231444	52231539	1000	-	.	gene_id "MSTRG.121770"; transcript_id "MSTRG.121770.7"; exon_number "7";
chr3	StringTie	exon	52231944	52232122	1000	-	.	gene_id "MSTRG.121770"; transcript_id "MSTRG.121770.7"; exon_number "8";
chr3	StringTie	exon	52235029	52235106	1000	-	.	gene_id "MSTRG.121770"; transcript_id "MSTRG.121770.7"; exon_number "9";
chr3	StringTie	exon	52246679	52246834	1000	-	.	gene_id "MSTRG.121770"; transcript_id "MSTRG.121770.7"; exon_number "10";
chr3	StringTie	transcript	52228610	52232723	1000	-	.	gene_id "MSTRG.121770"; transcript_id "MSTRG.121770.70";
chr3	StringTie	exon	52228610	52229201	1000	-	.	gene_id "MSTRG.121770"; transcript_id "MSTRG.121770.70"; exon_number "1";
chr3	StringTie	exon	52229661	52229782	1000	-	.	gene_id "MSTRG.121770"; transcript_id "MSTRG.121770.70"; exon_number "2";
chr3	StringTie	exon	52229920	52230070	1000	-	.	gene_id "MSTRG.121770"; transcript_id "MSTRG.121770.70"; exon_number "3";
chr3	StringTie	exon	52230870	52230995	1000	-	.	gene_id "MSTRG.121770"; transcript_id "MSTRG.121770.70"; exon_number "4";
chr3	StringTie	exon	52231127	52231204	1000	-	.	gene_id "MSTRG.121770"; transcript_id "MSTRG.121770.70"; exon_number "5";
chr3	StringTie	exon	52231444	52231539	1000	-	.	gene_id "MSTRG.121770"; transcript_id "MSTRG.121770.70"; exon_number "6";
chr3	StringTie	exon	52231944	52232117	1000	-	.	gene_id "MSTRG.121770"; transcript_id "MSTRG.121770.70"; exon_number "7";
chr3	StringTie	exon	52232697	52232723	1000	-	.	gene_id "MSTRG.121770"; transcript_id "MSTRG.121770.70"; exon_number "8";
chr3	StringTie	transcript	52228610	52239167	1000	-	.	gene_id "MSTRG.121770"; transcript_id "MSTRG.121770.71";
chr3	StringTie	exon	52228610	52229201	1000	-	.	gene_id "MSTRG.121770"; transcript_id "MSTRG.121770.71"; exon_number "1";
chr3	StringTie	exon	52229341	52229782	1000	-	.	gene_id "MSTRG.121770"; transcript_id "MSTRG.121770.71"; exon_number "2";
chr3	StringTie	exon	52229920	52230067	1000	-	.	gene_id "MSTRG.121770"; transcript_id "MSTRG.121770.71"; exon_number "3";
chr3	StringTie	exon	52230870	52230995	1000	-	.	gene_id "MSTRG.121770"; transcript_id "MSTRG.121770.71"; exon_number "4";
chr3	StringTie	exon	52231127	52231231	1000	-	.	gene_id "MSTRG.121770"; transcript_id "MSTRG.121770.71"; exon_number "5";
chr3	StringTie	exon	52231444	52231539	1000	-	.	gene_id "MSTRG.121770"; transcript_id "MSTRG.121770.71"; exon_number "6";
chr3	StringTie	exon	52231944	52232117	1000	-	.	gene_id "MSTRG.121770"; transcript_id "MSTRG.121770.71"; exon_number "7";
chr3	StringTie	exon	52235045	52235106	1000	-	.	gene_id "MSTRG.121770"; transcript_id "MSTRG.121770.71"; exon_number "8";
chr3	StringTie	exon	52238992	52239167	1000	-	.	gene_id "MSTRG.121770"; transcript_id "MSTRG.121770.71"; exon_number "9";
chr3	StringTie	transcript	52228610	52239174	1000	-	.	gene_id "MSTRG.121770"; transcript_id "MSTRG.121770.72";
chr3	StringTie	exon	52228610	52229201	1000	-	.	gene_id "MSTRG.121770"; transcript_id "MSTRG.121770.72"; exon_number "1";
chr3	StringTie	exon	52229661	52229782	1000	-	.	gene_id "MSTRG.121770"; transcript_id "MSTRG.121770.72"; exon_number "2";
chr3	StringTie	exon	52229920	52230067	1000	-	.	gene_id "MSTRG.121770"; transcript_id "MSTRG.121770.72"; exon_number "3";
chr3	StringTie	exon	52230870	52230989	1000	-	.	gene_id "MSTRG.121770"; transcript_id "MSTRG.121770.72"; exon_number "4";
chr3	StringTie	exon	52231127	52231231	1000	-	.	gene_id "MSTRG.121770"; transcript_id "MSTRG.121770.72"; exon_number "5";
chr3	StringTie	exon	52231444	52231539	1000	-	.	gene_id "MSTRG.121770"; transcript_id "MSTRG.121770.72"; exon_number "6";
chr3	StringTie	exon	52231944	52232117	1000	-	.	gene_id "MSTRG.121770"; transcript_id "MSTRG.121770.72"; exon_number "7";
chr3	StringTie	exon	52235045	52235106	1000	-	.	gene_id "MSTRG.121770"; transcript_id "MSTRG.121770.72"; exon_number "8";
chr3	StringTie	exon	52238992	52239174	1000	-	.	gene_id "MSTRG.121770"; transcript_id "MSTRG.121770.72"; exon_number "9";
chr3	StringTie	transcript	52228610	52239148	1000	-	.	gene_id "MSTRG.121770"; transcript_id "MSTRG.121770.73";
chr3	StringTie	exon	52228610	52229201	1000	-	.	gene_id "MSTRG.121770"; transcript_id "MSTRG.121770.73"; exon_number "1";
chr3	StringTie	exon	52229661	52229782	1000	-	.	gene_id "MSTRG.121770"; transcript_id "MSTRG.121770.73"; exon_number "2";
chr3	StringTie	exon	52229920	52230070	1000	-	.	gene_id "MSTRG.121770"; transcript_id "MSTRG.121770.73"; exon_number "3";
chr3	StringTie	exon	52230870	52230995	1000	-	.	gene_id "MSTRG.121770"; transcript_id "MSTRG.121770.73"; exon_number "4";
chr3	StringTie	exon	52231127	52231231	1000	-	.	gene_id "MSTRG.121770"; transcript_id "MSTRG.121770.73"; exon_number "5";
chr3	StringTie	exon	52231482	52231539	1000	-	.	gene_id "MSTRG.121770"; transcript_id "MSTRG.121770.73"; exon_number "6";
chr3	StringTie	exon	52231944	52232122	1000	-	.	gene_id "MSTRG.121770"; transcript_id "MSTRG.121770.73"; exon_number "7";
chr3	StringTie	exon	52235029	52235106	1000	-	.	gene_id "MSTRG.121770"; transcript_id "MSTRG.121770.73"; exon_number "8";
chr3	StringTie	exon	52238992	52239148	1000	-	.	gene_id "MSTRG.121770"; transcript_id "MSTRG.121770.73"; exon_number "9";
chr3	StringTie	transcript	52228610	52237430	1000	-	.	gene_id "MSTRG.121770"; transcript_id "MSTRG.121770.74";
chr3	StringTie	exon	52228610	52229201	1000	-	.	gene_id "MSTRG.121770"; transcript_id "MSTRG.121770.74"; exon_number "1";
chr3	StringTie	exon	52229661	52229782	1000	-	.	gene_id "MSTRG.121770"; transcript_id "MSTRG.121770.74"; exon_number "2";
chr3	StringTie	exon	52229920	52230070	1000	-	.	gene_id "MSTRG.121770"; transcript_id "MSTRG.121770.74"; exon_number "3";
chr3	StringTie	exon	52230870	52230995	1000	-	.	gene_id "MSTRG.121770"; transcript_id "MSTRG.121770.74"; exon_number "4";
chr3	StringTie	exon	52231127	52231231	1000	-	.	gene_id "MSTRG.121770"; transcript_id "MSTRG.121770.74"; exon_number "5";
chr3	StringTie	exon	52231444	52231539	1000	-	.	gene_id "MSTRG.121770"; transcript_id "MSTRG.121770.74"; exon_number "6";
chr3	StringTie	exon	52231944	52232096	1000	-	.	gene_id "MSTRG.121770"; transcript_id "MSTRG.121770.74"; exon_number "7";
chr3	StringTie	exon	52235029	52235106	1000	-	.	gene_id "MSTRG.121770"; transcript_id "MSTRG.121770.74"; exon_number "8";
chr3	StringTie	exon	52237404	52237430	1000	-	.	gene_id "MSTRG.121770"; transcript_id "MSTRG.121770.74"; exon_number "9";
chr3	StringTie	transcript	52228610	52239156	1000	-	.	gene_id "MSTRG.121770"; transcript_id "MSTRG.121770.75";
chr3	StringTie	exon	52228610	52229201	1000	-	.	gene_id "MSTRG.121770"; transcript_id "MSTRG.121770.75"; exon_number "1";
chr3	StringTie	exon	52229661	52229782	1000	-	.	gene_id "MSTRG.121770"; transcript_id "MSTRG.121770.75"; exon_number "2";
chr3	StringTie	exon	52229920	52230067	1000	-	.	gene_id "MSTRG.121770"; transcript_id "MSTRG.121770.75"; exon_number "3";
chr3	StringTie	exon	52230870	52230995	1000	-	.	gene_id "MSTRG.121770"; transcript_id "MSTRG.121770.75"; exon_number "4";
chr3	StringTie	exon	52231127	52231231	1000	-	.	gene_id "MSTRG.121770"; transcript_id "MSTRG.121770.75"; exon_number "5";
chr3	StringTie	exon	52231444	52231539	1000	-	.	gene_id "MSTRG.121770"; transcript_id "MSTRG.121770.75"; exon_number "6";
chr3	StringTie	exon	52231944	52232096	1000	-	.	gene_id "MSTRG.121770"; transcript_id "MSTRG.121770.75"; exon_number "7";
chr3	StringTie	exon	52235045	52235106	1000	-	.	gene_id "MSTRG.121770"; transcript_id "MSTRG.121770.75"; exon_number "8";
chr3	StringTie	exon	52238992	52239156	1000	-	.	gene_id "MSTRG.121770"; transcript_id "MSTRG.121770.75"; exon_number "9";
chr3	StringTie	transcript	52228610	52239153	1000	-	.	gene_id "MSTRG.121770"; transcript_id "MSTRG.121770.76";
chr3	StringTie	exon	52228610	52229201	1000	-	.	gene_id "MSTRG.121770"; transcript_id "MSTRG.121770.76"; exon_number "1";
chr3	StringTie	exon	52229661	52229782	1000	-	.	gene_id "MSTRG.121770"; transcript_id "MSTRG.121770.76"; exon_number "2";
chr3	StringTie	exon	52229920	52230070	1000	-	.	gene_id "MSTRG.121770"; transcript_id "MSTRG.121770.76"; exon_number "3";
chr3	StringTie	exon	52230870	52230995	1000	-	.	gene_id "MSTRG.121770"; transcript_id "MSTRG.121770.76"; exon_number "4";
chr3	StringTie	exon	52231127	52231231	1000	-	.	gene_id "MSTRG.121770"; transcript_id "MSTRG.121770.76"; exon_number "5";
chr3	StringTie	exon	52231444	52231539	1000	-	.	gene_id "MSTRG.121770"; transcript_id "MSTRG.121770.76"; exon_number "6";
chr3	StringTie	exon	52231944	52232122	1000	-	.	gene_id "MSTRG.121770"; transcript_id "MSTRG.121770.76"; exon_number "7";
chr3	StringTie	exon	52235045	52235106	1000	-	.	gene_id "MSTRG.121770"; transcript_id "MSTRG.121770.76"; exon_number "8";
chr3	StringTie	exon	52238992	52239153	1000	-	.	gene_id "MSTRG.121770"; transcript_id "MSTRG.121770.76"; exon_number "9";
chr3	StringTie	transcript	52228610	52239140	1000	-	.	gene_id "MSTRG.121770"; transcript_id "MSTRG.121770.77";
chr3	StringTie	exon	52228610	52229201	1000	-	.	gene_id "MSTRG.121770"; transcript_id "MSTRG.121770.77"; exon_number "1";
chr3	StringTie	exon	52229341	52229782	1000	-	.	gene_id "MSTRG.121770"; transcript_id "MSTRG.121770.77"; exon_number "2";
chr3	StringTie	exon	52229920	52230070	1000	-	.	gene_id "MSTRG.121770"; transcript_id "MSTRG.121770.77"; exon_number "3";
chr3	StringTie	exon	52230870	52230995	1000	-	.	gene_id "MSTRG.121770"; transcript_id "MSTRG.121770.77"; exon_number "4";
chr3	StringTie	exon	52231127	52231204	1000	-	.	gene_id "MSTRG.121770"; transcript_id "MSTRG.121770.77"; exon_number "5";
chr3	StringTie	exon	52231444	52231539	1000	-	.	gene_id "MSTRG.121770"; transcript_id "MSTRG.121770.77"; exon_number "6";
chr3	StringTie	exon	52231944	52232117	1000	-	.	gene_id "MSTRG.121770"; transcript_id "MSTRG.121770.77"; exon_number "7";
chr3	StringTie	exon	52235029	52235106	1000	-	.	gene_id "MSTRG.121770"; transcript_id "MSTRG.121770.77"; exon_number "8";
chr3	StringTie	exon	52238992	52239140	1000	-	.	gene_id "MSTRG.121770"; transcript_id "MSTRG.121770.77"; exon_number "9";
chr3	StringTie	transcript	52228610	52239152	1000	-	.	gene_id "MSTRG.121770"; transcript_id "MSTRG.121770.78";
chr3	StringTie	exon	52228610	52229201	1000	-	.	gene_id "MSTRG.121770"; transcript_id "MSTRG.121770.78"; exon_number "1";
chr3	StringTie	exon	52229661	52229782	1000	-	.	gene_id "MSTRG.121770"; transcript_id "MSTRG.121770.78"; exon_number "2";
chr3	StringTie	exon	52229920	52230070	1000	-	.	gene_id "MSTRG.121770"; transcript_id "MSTRG.121770.78"; exon_number "3";
chr3	StringTie	exon	52230870	52230995	1000	-	.	gene_id "MSTRG.121770"; transcript_id "MSTRG.121770.78"; exon_number "4";
chr3	StringTie	exon	52231127	52231231	1000	-	.	gene_id "MSTRG.121770"; transcript_id "MSTRG.121770.78"; exon_number "5";
chr3	StringTie	exon	52231450	52231539	1000	-	.	gene_id "MSTRG.121770"; transcript_id "MSTRG.121770.78"; exon_number "6";
chr3	StringTie	exon	52231944	52232117	1000	-	.	gene_id "MSTRG.121770"; transcript_id "MSTRG.121770.78"; exon_number "7";
chr3	StringTie	exon	52235045	52235106	1000	-	.	gene_id "MSTRG.121770"; transcript_id "MSTRG.121770.78"; exon_number "8";
chr3	StringTie	exon	52238992	52239152	1000	-	.	gene_id "MSTRG.121770"; transcript_id "MSTRG.121770.78"; exon_number "9";
chr3	StringTie	transcript	52228610	52239155	1000	-	.	gene_id "MSTRG.121770"; transcript_id "MSTRG.121770.79";
chr3	StringTie	exon	52228610	52229201	1000	-	.	gene_id "MSTRG.121770"; transcript_id "MSTRG.121770.79"; exon_number "1";
chr3	StringTie	exon	52229661	52229780	1000	-	.	gene_id "MSTRG.121770"; transcript_id "MSTRG.121770.79"; exon_number "2";
chr3	StringTie	exon	52229930	52230070	1000	-	.	gene_id "MSTRG.121770"; transcript_id "MSTRG.121770.79"; exon_number "3";
chr3	StringTie	exon	52230870	52230995	1000	-	.	gene_id "MSTRG.121770"; transcript_id "MSTRG.121770.79"; exon_number "4";
chr3	StringTie	exon	52231127	52231231	1000	-	.	gene_id "MSTRG.121770"; transcript_id "MSTRG.121770.79"; exon_number "5";
chr3	StringTie	exon	52231444	52231539	1000	-	.	gene_id "MSTRG.121770"; transcript_id "MSTRG.121770.79"; exon_number "6";
chr3	StringTie	exon	52231944	52232117	1000	-	.	gene_id "MSTRG.121770"; transcript_id "MSTRG.121770.79"; exon_number "7";
chr3	StringTie	exon	52235045	52235106	1000	-	.	gene_id "MSTRG.121770"; transcript_id "MSTRG.121770.79"; exon_number "8";
chr3	StringTie	exon	52238992	52239155	1000	-	.	gene_id "MSTRG.121770"; transcript_id "MSTRG.121770.79"; exon_number "9";
chr3	StringTie	transcript	52220905	52239153	1000	-	.	gene_id "MSTRG.121770"; transcript_id "MSTRG.121770.8";
chr3	StringTie	exon	52220905	52224312	1000	-	.	gene_id "MSTRG.121770"; transcript_id "MSTRG.121770.8"; exon_number "1";
chr3	StringTie	exon	52225527	52225635	1000	-	.	gene_id "MSTRG.121770"; transcript_id "MSTRG.121770.8"; exon_number "2";
chr3	StringTie	exon	52229661	52229782	1000	-	.	gene_id "MSTRG.121770"; transcript_id "MSTRG.121770.8"; exon_number "3";
chr3	StringTie	exon	52230870	52230995	1000	-	.	gene_id "MSTRG.121770"; transcript_id "MSTRG.121770.8"; exon_number "4";
chr3	StringTie	exon	52231127	52231231	1000	-	.	gene_id "MSTRG.121770"; transcript_id "MSTRG.121770.8"; exon_number "5";
chr3	StringTie	exon	52231444	52231539	1000	-	.	gene_id "MSTRG.121770"; transcript_id "MSTRG.121770.8"; exon_number "6";
chr3	StringTie	exon	52231944	52232117	1000	-	.	gene_id "MSTRG.121770"; transcript_id "MSTRG.121770.8"; exon_number "7";
chr3	StringTie	exon	52235029	52235106	1000	-	.	gene_id "MSTRG.121770"; transcript_id "MSTRG.121770.8"; exon_number "8";
chr3	StringTie	exon	52238992	52239153	1000	-	.	gene_id "MSTRG.121770"; transcript_id "MSTRG.121770.8"; exon_number "9";
chr3	StringTie	transcript	52228610	52239151	1000	-	.	gene_id "MSTRG.121770"; transcript_id "MSTRG.121770.80";
chr3	StringTie	exon	52228610	52228890	1000	-	.	gene_id "MSTRG.121770"; transcript_id "MSTRG.121770.80"; exon_number "1";
chr3	StringTie	exon	52228932	52229201	1000	-	.	gene_id "MSTRG.121770"; transcript_id "MSTRG.121770.80"; exon_number "2";
chr3	StringTie	exon	52229661	52229782	1000	-	.	gene_id "MSTRG.121770"; transcript_id "MSTRG.121770.80"; exon_number "3";
chr3	StringTie	exon	52229920	52230067	1000	-	.	gene_id "MSTRG.121770"; transcript_id "MSTRG.121770.80"; exon_number "4";
chr3	StringTie	exon	52230870	52230995	1000	-	.	gene_id "MSTRG.121770"; transcript_id "MSTRG.121770.80"; exon_number "5";
chr3	StringTie	exon	52231127	52231231	1000	-	.	gene_id "MSTRG.121770"; transcript_id "MSTRG.121770.80"; exon_number "6";
chr3	StringTie	exon	52231444	52231539	1000	-	.	gene_id "MSTRG.121770"; transcript_id "MSTRG.121770.80"; exon_number "7";
chr3	StringTie	exon	52231944	52232117	1000	-	.	gene_id "MSTRG.121770"; transcript_id "MSTRG.121770.80"; exon_number "8";
chr3	StringTie	exon	52235029	52235106	1000	-	.	gene_id "MSTRG.121770"; transcript_id "MSTRG.121770.80"; exon_number "9";
chr3	StringTie	exon	52238992	52239151	1000	-	.	gene_id "MSTRG.121770"; transcript_id "MSTRG.121770.80"; exon_number "10";
chr3	StringTie	transcript	52228610	52239156	1000	-	.	gene_id "MSTRG.121770"; transcript_id "MSTRG.121770.81";
chr3	StringTie	exon	52228610	52229201	1000	-	.	gene_id "MSTRG.121770"; transcript_id "MSTRG.121770.81"; exon_number "1";
chr3	StringTie	exon	52229394	52229542	1000	-	.	gene_id "MSTRG.121770"; transcript_id "MSTRG.121770.81"; exon_number "2";
chr3	StringTie	exon	52229661	52229782	1000	-	.	gene_id "MSTRG.121770"; transcript_id "MSTRG.121770.81"; exon_number "3";
chr3	StringTie	exon	52229920	52230070	1000	-	.	gene_id "MSTRG.121770"; transcript_id "MSTRG.121770.81"; exon_number "4";
chr3	StringTie	exon	52230870	52230995	1000	-	.	gene_id "MSTRG.121770"; transcript_id "MSTRG.121770.81"; exon_number "5";
chr3	StringTie	exon	52231127	52231231	1000	-	.	gene_id "MSTRG.121770"; transcript_id "MSTRG.121770.81"; exon_number "6";
chr3	StringTie	exon	52231444	52231539	1000	-	.	gene_id "MSTRG.121770"; transcript_id "MSTRG.121770.81"; exon_number "7";
chr3	StringTie	exon	52231944	52232117	1000	-	.	gene_id "MSTRG.121770"; transcript_id "MSTRG.121770.81"; exon_number "8";
chr3	StringTie	exon	52235029	52235106	1000	-	.	gene_id "MSTRG.121770"; transcript_id "MSTRG.121770.81"; exon_number "9";
chr3	StringTie	exon	52238992	52239156	1000	-	.	gene_id "MSTRG.121770"; transcript_id "MSTRG.121770.81"; exon_number "10";
chr3	StringTie	transcript	52228610	52239177	1000	-	.	gene_id "MSTRG.121770"; transcript_id "MSTRG.121770.82";
chr3	StringTie	exon	52228610	52228926	1000	-	.	gene_id "MSTRG.121770"; transcript_id "MSTRG.121770.82"; exon_number "1";
chr3	StringTie	exon	52229121	52229201	1000	-	.	gene_id "MSTRG.121770"; transcript_id "MSTRG.121770.82"; exon_number "2";
chr3	StringTie	exon	52229661	52229782	1000	-	.	gene_id "MSTRG.121770"; transcript_id "MSTRG.121770.82"; exon_number "3";
chr3	StringTie	exon	52229920	52230070	1000	-	.	gene_id "MSTRG.121770"; transcript_id "MSTRG.121770.82"; exon_number "4";
chr3	StringTie	exon	52230870	52230995	1000	-	.	gene_id "MSTRG.121770"; transcript_id "MSTRG.121770.82"; exon_number "5";
chr3	StringTie	exon	52231127	52231231	1000	-	.	gene_id "MSTRG.121770"; transcript_id "MSTRG.121770.82"; exon_number "6";
chr3	StringTie	exon	52231444	52231539	1000	-	.	gene_id "MSTRG.121770"; transcript_id "MSTRG.121770.82"; exon_number "7";
chr3	StringTie	exon	52231944	52232122	1000	-	.	gene_id "MSTRG.121770"; transcript_id "MSTRG.121770.82"; exon_number "8";
chr3	StringTie	exon	52235029	52235106	1000	-	.	gene_id "MSTRG.121770"; transcript_id "MSTRG.121770.82"; exon_number "9";
chr3	StringTie	exon	52238992	52239177	1000	-	.	gene_id "MSTRG.121770"; transcript_id "MSTRG.121770.82"; exon_number "10";
chr3	StringTie	transcript	52228610	52239171	1000	-	.	gene_id "MSTRG.121770"; transcript_id "MSTRG.121770.83";
chr3	StringTie	exon	52228610	52228890	1000	-	.	gene_id "MSTRG.121770"; transcript_id "MSTRG.121770.83"; exon_number "1";
chr3	StringTie	exon	52228932	52229201	1000	-	.	gene_id "MSTRG.121770"; transcript_id "MSTRG.121770.83"; exon_number "2";
chr3	StringTie	exon	52229661	52229782	1000	-	.	gene_id "MSTRG.121770"; transcript_id "MSTRG.121770.83"; exon_number "3";
chr3	StringTie	exon	52229920	52230070	1000	-	.	gene_id "MSTRG.121770"; transcript_id "MSTRG.121770.83"; exon_number "4";
chr3	StringTie	exon	52230870	52230995	1000	-	.	gene_id "MSTRG.121770"; transcript_id "MSTRG.121770.83"; exon_number "5";
chr3	StringTie	exon	52231127	52231231	1000	-	.	gene_id "MSTRG.121770"; transcript_id "MSTRG.121770.83"; exon_number "6";
chr3	StringTie	exon	52231444	52231539	1000	-	.	gene_id "MSTRG.121770"; transcript_id "MSTRG.121770.83"; exon_number "7";
chr3	StringTie	exon	52231944	52232117	1000	-	.	gene_id "MSTRG.121770"; transcript_id "MSTRG.121770.83"; exon_number "8";
chr3	StringTie	exon	52235029	52235106	1000	-	.	gene_id "MSTRG.121770"; transcript_id "MSTRG.121770.83"; exon_number "9";
chr3	StringTie	exon	52238992	52239171	1000	-	.	gene_id "MSTRG.121770"; transcript_id "MSTRG.121770.83"; exon_number "10";
chr3	StringTie	transcript	52228610	52239176	1000	-	.	gene_id "MSTRG.121770"; transcript_id "MSTRG.121770.84";
chr3	StringTie	exon	52228610	52229201	1000	-	.	gene_id "MSTRG.121770"; transcript_id "MSTRG.121770.84"; exon_number "1";
chr3	StringTie	exon	52229661	52229782	1000	-	.	gene_id "MSTRG.121770"; transcript_id "MSTRG.121770.84"; exon_number "2";
chr3	StringTie	exon	52229920	52230067	1000	-	.	gene_id "MSTRG.121770"; transcript_id "MSTRG.121770.84"; exon_number "3";
chr3	StringTie	exon	52230870	52230995	1000	-	.	gene_id "MSTRG.121770"; transcript_id "MSTRG.121770.84"; exon_number "4";
chr3	StringTie	exon	52231127	52231231	1000	-	.	gene_id "MSTRG.121770"; transcript_id "MSTRG.121770.84"; exon_number "5";
chr3	StringTie	exon	52231444	52231539	1000	-	.	gene_id "MSTRG.121770"; transcript_id "MSTRG.121770.84"; exon_number "6";
chr3	StringTie	exon	52231944	52232122	1000	-	.	gene_id "MSTRG.121770"; transcript_id "MSTRG.121770.84"; exon_number "7";
chr3	StringTie	exon	52232697	52233008	1000	-	.	gene_id "MSTRG.121770"; transcript_id "MSTRG.121770.84"; exon_number "8";
chr3	StringTie	exon	52235029	52235106	1000	-	.	gene_id "MSTRG.121770"; transcript_id "MSTRG.121770.84"; exon_number "9";
chr3	StringTie	exon	52238992	52239176	1000	-	.	gene_id "MSTRG.121770"; transcript_id "MSTRG.121770.84"; exon_number "10";
chr3	StringTie	transcript	52228610	52239187	1000	-	.	gene_id "MSTRG.121770"; transcript_id "MSTRG.121770.85";
chr3	StringTie	exon	52228610	52228890	1000	-	.	gene_id "MSTRG.121770"; transcript_id "MSTRG.121770.85"; exon_number "1";
chr3	StringTie	exon	52229151	52229201	1000	-	.	gene_id "MSTRG.121770"; transcript_id "MSTRG.121770.85"; exon_number "2";
chr3	StringTie	exon	52229661	52229782	1000	-	.	gene_id "MSTRG.121770"; transcript_id "MSTRG.121770.85"; exon_number "3";
chr3	StringTie	exon	52229920	52230070	1000	-	.	gene_id "MSTRG.121770"; transcript_id "MSTRG.121770.85"; exon_number "4";
chr3	StringTie	exon	52230870	52230995	1000	-	.	gene_id "MSTRG.121770"; transcript_id "MSTRG.121770.85"; exon_number "5";
chr3	StringTie	exon	52231127	52231231	1000	-	.	gene_id "MSTRG.121770"; transcript_id "MSTRG.121770.85"; exon_number "6";
chr3	StringTie	exon	52231444	52231539	1000	-	.	gene_id "MSTRG.121770"; transcript_id "MSTRG.121770.85"; exon_number "7";
chr3	StringTie	exon	52231944	52232122	1000	-	.	gene_id "MSTRG.121770"; transcript_id "MSTRG.121770.85"; exon_number "8";
chr3	StringTie	exon	52235029	52235106	1000	-	.	gene_id "MSTRG.121770"; transcript_id "MSTRG.121770.85"; exon_number "9";
chr3	StringTie	exon	52238992	52239187	1000	-	.	gene_id "MSTRG.121770"; transcript_id "MSTRG.121770.85"; exon_number "10";
chr3	StringTie	transcript	52228611	52232918	1000	-	.	gene_id "MSTRG.121770"; transcript_id "MSTRG.121770.87";
chr3	StringTie	exon	52228611	52229201	1000	-	.	gene_id "MSTRG.121770"; transcript_id "MSTRG.121770.87"; exon_number "1";
chr3	StringTie	exon	52229661	52229782	1000	-	.	gene_id "MSTRG.121770"; transcript_id "MSTRG.121770.87"; exon_number "2";
chr3	StringTie	exon	52229920	52230070	1000	-	.	gene_id "MSTRG.121770"; transcript_id "MSTRG.121770.87"; exon_number "3";
chr3	StringTie	exon	52230870	52230995	1000	-	.	gene_id "MSTRG.121770"; transcript_id "MSTRG.121770.87"; exon_number "4";
chr3	StringTie	exon	52231127	52231231	1000	-	.	gene_id "MSTRG.121770"; transcript_id "MSTRG.121770.87"; exon_number "5";
chr3	StringTie	exon	52231444	52231539	1000	-	.	gene_id "MSTRG.121770"; transcript_id "MSTRG.121770.87"; exon_number "6";
chr3	StringTie	exon	52231944	52232117	1000	-	.	gene_id "MSTRG.121770"; transcript_id "MSTRG.121770.87"; exon_number "7";
chr3	StringTie	exon	52232697	52232918	1000	-	.	gene_id "MSTRG.121770"; transcript_id "MSTRG.121770.87"; exon_number "8";
chr3	StringTie	transcript	52228611	52231582	1000	-	.	gene_id "MSTRG.121770"; transcript_id "MSTRG.121770.88";
chr3	StringTie	exon	52228611	52229201	1000	-	.	gene_id "MSTRG.121770"; transcript_id "MSTRG.121770.88"; exon_number "1";
chr3	StringTie	exon	52229661	52229782	1000	-	.	gene_id "MSTRG.121770"; transcript_id "MSTRG.121770.88"; exon_number "2";
chr3	StringTie	exon	52229920	52230070	1000	-	.	gene_id "MSTRG.121770"; transcript_id "MSTRG.121770.88"; exon_number "3";
chr3	StringTie	exon	52230870	52230995	1000	-	.	gene_id "MSTRG.121770"; transcript_id "MSTRG.121770.88"; exon_number "4";
chr3	StringTie	exon	52231444	52231582	1000	-	.	gene_id "MSTRG.121770"; transcript_id "MSTRG.121770.88"; exon_number "5";
chr3	StringTie	transcript	52228611	52231623	1000	-	.	gene_id "MSTRG.121770"; transcript_id "MSTRG.121770.89";
chr3	StringTie	exon	52228611	52229201	1000	-	.	gene_id "MSTRG.121770"; transcript_id "MSTRG.121770.89"; exon_number "1";
chr3	StringTie	exon	52229341	52229782	1000	-	.	gene_id "MSTRG.121770"; transcript_id "MSTRG.121770.89"; exon_number "2";
chr3	StringTie	exon	52229920	52230070	1000	-	.	gene_id "MSTRG.121770"; transcript_id "MSTRG.121770.89"; exon_number "3";
chr3	StringTie	exon	52230870	52230959	1000	-	.	gene_id "MSTRG.121770"; transcript_id "MSTRG.121770.89"; exon_number "4";
chr3	StringTie	exon	52231127	52231231	1000	-	.	gene_id "MSTRG.121770"; transcript_id "MSTRG.121770.89"; exon_number "5";
chr3	StringTie	exon	52231444	52231623	1000	-	.	gene_id "MSTRG.121770"; transcript_id "MSTRG.121770.89"; exon_number "6";
chr3	StringTie	transcript	52220952	52239130	1000	-	.	gene_id "MSTRG.121770"; transcript_id "MSTRG.121770.9";
chr3	StringTie	exon	52220952	52224267	1000	-	.	gene_id "MSTRG.121770"; transcript_id "MSTRG.121770.9"; exon_number "1";
chr3	StringTie	exon	52225527	52225635	1000	-	.	gene_id "MSTRG.121770"; transcript_id "MSTRG.121770.9"; exon_number "2";
chr3	StringTie	exon	52229661	52229782	1000	-	.	gene_id "MSTRG.121770"; transcript_id "MSTRG.121770.9"; exon_number "3";
chr3	StringTie	exon	52229920	52230070	1000	-	.	gene_id "MSTRG.121770"; transcript_id "MSTRG.121770.9"; exon_number "4";
chr3	StringTie	exon	52230870	52231231	1000	-	.	gene_id "MSTRG.121770"; transcript_id "MSTRG.121770.9"; exon_number "5";
chr3	StringTie	exon	52231444	52231539	1000	-	.	gene_id "MSTRG.121770"; transcript_id "MSTRG.121770.9"; exon_number "6";
chr3	StringTie	exon	52231944	52232117	1000	-	.	gene_id "MSTRG.121770"; transcript_id "MSTRG.121770.9"; exon_number "7";
chr3	StringTie	exon	52235029	52235106	1000	-	.	gene_id "MSTRG.121770"; transcript_id "MSTRG.121770.9"; exon_number "8";
chr3	StringTie	exon	52238992	52239130	1000	-	.	gene_id "MSTRG.121770"; transcript_id "MSTRG.121770.9"; exon_number "9";
chr3	StringTie	transcript	52228611	52239140	1000	-	.	gene_id "MSTRG.121770"; transcript_id "MSTRG.121770.90";
chr3	StringTie	exon	52228611	52229201	1000	-	.	gene_id "MSTRG.121770"; transcript_id "MSTRG.121770.90"; exon_number "1";
chr3	StringTie	exon	52229661	52229782	1000	-	.	gene_id "MSTRG.121770"; transcript_id "MSTRG.121770.90"; exon_number "2";
chr3	StringTie	exon	52229920	52230067	1000	-	.	gene_id "MSTRG.121770"; transcript_id "MSTRG.121770.90"; exon_number "3";
chr3	StringTie	exon	52230870	52230995	1000	-	.	gene_id "MSTRG.121770"; transcript_id "MSTRG.121770.90"; exon_number "4";
chr3	StringTie	exon	52231127	52231231	1000	-	.	gene_id "MSTRG.121770"; transcript_id "MSTRG.121770.90"; exon_number "5";
chr3	StringTie	exon	52231444	52231539	1000	-	.	gene_id "MSTRG.121770"; transcript_id "MSTRG.121770.90"; exon_number "6";
chr3	StringTie	exon	52231944	52232096	1000	-	.	gene_id "MSTRG.121770"; transcript_id "MSTRG.121770.90"; exon_number "7";
chr3	StringTie	exon	52235029	52235106	1000	-	.	gene_id "MSTRG.121770"; transcript_id "MSTRG.121770.90"; exon_number "8";
chr3	StringTie	exon	52238992	52239140	1000	-	.	gene_id "MSTRG.121770"; transcript_id "MSTRG.121770.90"; exon_number "9";
chr3	StringTie	transcript	52228611	52239175	1000	-	.	gene_id "MSTRG.121770"; transcript_id "MSTRG.121770.91";
chr3	StringTie	exon	52228611	52229201	1000	-	.	gene_id "MSTRG.121770"; transcript_id "MSTRG.121770.91"; exon_number "1";
chr3	StringTie	exon	52229661	52229782	1000	-	.	gene_id "MSTRG.121770"; transcript_id "MSTRG.121770.91"; exon_number "2";
chr3	StringTie	exon	52229920	52230070	1000	-	.	gene_id "MSTRG.121770"; transcript_id "MSTRG.121770.91"; exon_number "3";
chr3	StringTie	exon	52230870	52230995	1000	-	.	gene_id "MSTRG.121770"; transcript_id "MSTRG.121770.91"; exon_number "4";
chr3	StringTie	exon	52231127	52231231	1000	-	.	gene_id "MSTRG.121770"; transcript_id "MSTRG.121770.91"; exon_number "5";
chr3	StringTie	exon	52231444	52231527	1000	-	.	gene_id "MSTRG.121770"; transcript_id "MSTRG.121770.91"; exon_number "6";
chr3	StringTie	exon	52231944	52232117	1000	-	.	gene_id "MSTRG.121770"; transcript_id "MSTRG.121770.91"; exon_number "7";
chr3	StringTie	exon	52235045	52235106	1000	-	.	gene_id "MSTRG.121770"; transcript_id "MSTRG.121770.91"; exon_number "8";
chr3	StringTie	exon	52238992	52239175	1000	-	.	gene_id "MSTRG.121770"; transcript_id "MSTRG.121770.91"; exon_number "9";
chr3	StringTie	transcript	52228611	52239153	1000	-	.	gene_id "MSTRG.121770"; transcript_id "MSTRG.121770.92";
chr3	StringTie	exon	52228611	52229201	1000	-	.	gene_id "MSTRG.121770"; transcript_id "MSTRG.121770.92"; exon_number "1";
chr3	StringTie	exon	52229661	52229782	1000	-	.	gene_id "MSTRG.121770"; transcript_id "MSTRG.121770.92"; exon_number "2";
chr3	StringTie	exon	52229920	52230067	1000	-	.	gene_id "MSTRG.121770"; transcript_id "MSTRG.121770.92"; exon_number "3";
chr3	StringTie	exon	52230870	52230995	1000	-	.	gene_id "MSTRG.121770"; transcript_id "MSTRG.121770.92"; exon_number "4";
chr3	StringTie	exon	52231127	52231231	1000	-	.	gene_id "MSTRG.121770"; transcript_id "MSTRG.121770.92"; exon_number "5";
chr3	StringTie	exon	52231444	52231527	1000	-	.	gene_id "MSTRG.121770"; transcript_id "MSTRG.121770.92"; exon_number "6";
chr3	StringTie	exon	52231944	52232117	1000	-	.	gene_id "MSTRG.121770"; transcript_id "MSTRG.121770.92"; exon_number "7";
chr3	StringTie	exon	52235045	52235106	1000	-	.	gene_id "MSTRG.121770"; transcript_id "MSTRG.121770.92"; exon_number "8";
chr3	StringTie	exon	52238992	52239153	1000	-	.	gene_id "MSTRG.121770"; transcript_id "MSTRG.121770.92"; exon_number "9";
chr3	StringTie	transcript	52228611	52239176	1000	-	.	gene_id "MSTRG.121770"; transcript_id "MSTRG.121770.93";
chr3	StringTie	exon	52228611	52229201	1000	-	.	gene_id "MSTRG.121770"; transcript_id "MSTRG.121770.93"; exon_number "1";
chr3	StringTie	exon	52229341	52229542	1000	-	.	gene_id "MSTRG.121770"; transcript_id "MSTRG.121770.93"; exon_number "2";
chr3	StringTie	exon	52229661	52229782	1000	-	.	gene_id "MSTRG.121770"; transcript_id "MSTRG.121770.93"; exon_number "3";
chr3	StringTie	exon	52229924	52230070	1000	-	.	gene_id "MSTRG.121770"; transcript_id "MSTRG.121770.93"; exon_number "4";
chr3	StringTie	exon	52230870	52230995	1000	-	.	gene_id "MSTRG.121770"; transcript_id "MSTRG.121770.93"; exon_number "5";
chr3	StringTie	exon	52231127	52231204	1000	-	.	gene_id "MSTRG.121770"; transcript_id "MSTRG.121770.93"; exon_number "6";
chr3	StringTie	exon	52231444	52231539	1000	-	.	gene_id "MSTRG.121770"; transcript_id "MSTRG.121770.93"; exon_number "7";
chr3	StringTie	exon	52231944	52232117	1000	-	.	gene_id "MSTRG.121770"; transcript_id "MSTRG.121770.93"; exon_number "8";
chr3	StringTie	exon	52235029	52235106	1000	-	.	gene_id "MSTRG.121770"; transcript_id "MSTRG.121770.93"; exon_number "9";
chr3	StringTie	exon	52238992	52239176	1000	-	.	gene_id "MSTRG.121770"; transcript_id "MSTRG.121770.93"; exon_number "10";
chr3	StringTie	transcript	52228612	52239169	1000	-	.	gene_id "MSTRG.121770"; transcript_id "MSTRG.121770.94";
chr3	StringTie	exon	52228612	52229201	1000	-	.	gene_id "MSTRG.121770"; transcript_id "MSTRG.121770.94"; exon_number "1";
chr3	StringTie	exon	52229661	52229782	1000	-	.	gene_id "MSTRG.121770"; transcript_id "MSTRG.121770.94"; exon_number "2";
chr3	StringTie	exon	52229924	52230067	1000	-	.	gene_id "MSTRG.121770"; transcript_id "MSTRG.121770.94"; exon_number "3";
chr3	StringTie	exon	52230870	52230995	1000	-	.	gene_id "MSTRG.121770"; transcript_id "MSTRG.121770.94"; exon_number "4";
chr3	StringTie	exon	52231127	52231231	1000	-	.	gene_id "MSTRG.121770"; transcript_id "MSTRG.121770.94"; exon_number "5";
chr3	StringTie	exon	52231444	52231539	1000	-	.	gene_id "MSTRG.121770"; transcript_id "MSTRG.121770.94"; exon_number "6";
chr3	StringTie	exon	52231944	52232117	1000	-	.	gene_id "MSTRG.121770"; transcript_id "MSTRG.121770.94"; exon_number "7";
chr3	StringTie	exon	52235029	52235106	1000	-	.	gene_id "MSTRG.121770"; transcript_id "MSTRG.121770.94"; exon_number "8";
chr3	StringTie	exon	52238992	52239169	1000	-	.	gene_id "MSTRG.121770"; transcript_id "MSTRG.121770.94"; exon_number "9";
chr3	StringTie	transcript	52228612	52239161	1000	-	.	gene_id "MSTRG.121770"; transcript_id "MSTRG.121770.95";
chr3	StringTie	exon	52228612	52229201	1000	-	.	gene_id "MSTRG.121770"; transcript_id "MSTRG.121770.95"; exon_number "1";
chr3	StringTie	exon	52229661	52229782	1000	-	.	gene_id "MSTRG.121770"; transcript_id "MSTRG.121770.95"; exon_number "2";
chr3	StringTie	exon	52230870	52230995	1000	-	.	gene_id "MSTRG.121770"; transcript_id "MSTRG.121770.95"; exon_number "3";
chr3	StringTie	exon	52231127	52231231	1000	-	.	gene_id "MSTRG.121770"; transcript_id "MSTRG.121770.95"; exon_number "4";
chr3	StringTie	exon	52231444	52231539	1000	-	.	gene_id "MSTRG.121770"; transcript_id "MSTRG.121770.95"; exon_number "5";
chr3	StringTie	exon	52231944	52232122	1000	-	.	gene_id "MSTRG.121770"; transcript_id "MSTRG.121770.95"; exon_number "6";
chr3	StringTie	exon	52235029	52235106	1000	-	.	gene_id "MSTRG.121770"; transcript_id "MSTRG.121770.95"; exon_number "7";
chr3	StringTie	exon	52238992	52239161	1000	-	.	gene_id "MSTRG.121770"; transcript_id "MSTRG.121770.95"; exon_number "8";
chr3	StringTie	transcript	52228612	52235181	1000	-	.	gene_id "MSTRG.121770"; transcript_id "MSTRG.121770.96";
chr3	StringTie	exon	52228612	52229201	1000	-	.	gene_id "MSTRG.121770"; transcript_id "MSTRG.121770.96"; exon_number "1";
chr3	StringTie	exon	52229661	52229782	1000	-	.	gene_id "MSTRG.121770"; transcript_id "MSTRG.121770.96"; exon_number "2";
chr3	StringTie	exon	52229920	52230070	1000	-	.	gene_id "MSTRG.121770"; transcript_id "MSTRG.121770.96"; exon_number "3";
chr3	StringTie	exon	52230360	52230995	1000	-	.	gene_id "MSTRG.121770"; transcript_id "MSTRG.121770.96"; exon_number "4";
chr3	StringTie	exon	52231127	52231231	1000	-	.	gene_id "MSTRG.121770"; transcript_id "MSTRG.121770.96"; exon_number "5";
chr3	StringTie	exon	52231444	52231539	1000	-	.	gene_id "MSTRG.121770"; transcript_id "MSTRG.121770.96"; exon_number "6";
chr3	StringTie	exon	52231944	52232122	1000	-	.	gene_id "MSTRG.121770"; transcript_id "MSTRG.121770.96"; exon_number "7";
chr3	StringTie	exon	52235029	52235181	1000	-	.	gene_id "MSTRG.121770"; transcript_id "MSTRG.121770.96"; exon_number "8";
chr3	StringTie	transcript	52228612	52239147	1000	-	.	gene_id "MSTRG.121770"; transcript_id "MSTRG.121770.97";
chr3	StringTie	exon	52228612	52229201	1000	-	.	gene_id "MSTRG.121770"; transcript_id "MSTRG.121770.97"; exon_number "1";
chr3	StringTie	exon	52229661	52229823	1000	-	.	gene_id "MSTRG.121770"; transcript_id "MSTRG.121770.97"; exon_number "2";
chr3	StringTie	exon	52229920	52230070	1000	-	.	gene_id "MSTRG.121770"; transcript_id "MSTRG.121770.97"; exon_number "3";
chr3	StringTie	exon	52230870	52230995	1000	-	.	gene_id "MSTRG.121770"; transcript_id "MSTRG.121770.97"; exon_number "4";
chr3	StringTie	exon	52231127	52231204	1000	-	.	gene_id "MSTRG.121770"; transcript_id "MSTRG.121770.97"; exon_number "5";
chr3	StringTie	exon	52231444	52231539	1000	-	.	gene_id "MSTRG.121770"; transcript_id "MSTRG.121770.97"; exon_number "6";
chr3	StringTie	exon	52231944	52232117	1000	-	.	gene_id "MSTRG.121770"; transcript_id "MSTRG.121770.97"; exon_number "7";
chr3	StringTie	exon	52235029	52235106	1000	-	.	gene_id "MSTRG.121770"; transcript_id "MSTRG.121770.97"; exon_number "8";
chr3	StringTie	exon	52238992	52239147	1000	-	.	gene_id "MSTRG.121770"; transcript_id "MSTRG.121770.97"; exon_number "9";
chr3	StringTie	transcript	52228612	52239158	1000	-	.	gene_id "MSTRG.121770"; transcript_id "MSTRG.121770.98";
chr3	StringTie	exon	52228612	52229542	1000	-	.	gene_id "MSTRG.121770"; transcript_id "MSTRG.121770.98"; exon_number "1";
chr3	StringTie	exon	52229661	52229782	1000	-	.	gene_id "MSTRG.121770"; transcript_id "MSTRG.121770.98"; exon_number "2";
chr3	StringTie	exon	52229920	52230067	1000	-	.	gene_id "MSTRG.121770"; transcript_id "MSTRG.121770.98"; exon_number "3";
chr3	StringTie	exon	52230870	52230995	1000	-	.	gene_id "MSTRG.121770"; transcript_id "MSTRG.121770.98"; exon_number "4";
chr3	StringTie	exon	52231127	52231231	1000	-	.	gene_id "MSTRG.121770"; transcript_id "MSTRG.121770.98"; exon_number "5";
chr3	StringTie	exon	52231444	52231539	1000	-	.	gene_id "MSTRG.121770"; transcript_id "MSTRG.121770.98"; exon_number "6";
chr3	StringTie	exon	52231944	52232117	1000	-	.	gene_id "MSTRG.121770"; transcript_id "MSTRG.121770.98"; exon_number "7";
chr3	StringTie	exon	52235045	52235106	1000	-	.	gene_id "MSTRG.121770"; transcript_id "MSTRG.121770.98"; exon_number "8";
chr3	StringTie	exon	52238992	52239158	1000	-	.	gene_id "MSTRG.121770"; transcript_id "MSTRG.121770.98"; exon_number "9";
chr3	StringTie	transcript	52228612	52239160	1000	-	.	gene_id "MSTRG.121770"; transcript_id "MSTRG.121770.99";
chr3	StringTie	exon	52228612	52229201	1000	-	.	gene_id "MSTRG.121770"; transcript_id "MSTRG.121770.99"; exon_number "1";
chr3	StringTie	exon	52229341	52229782	1000	-	.	gene_id "MSTRG.121770"; transcript_id "MSTRG.121770.99"; exon_number "2";
chr3	StringTie	exon	52229924	52230070	1000	-	.	gene_id "MSTRG.121770"; transcript_id "MSTRG.121770.99"; exon_number "3";
chr3	StringTie	exon	52230870	52230995	1000	-	.	gene_id "MSTRG.121770"; transcript_id "MSTRG.121770.99"; exon_number "4";
chr3	StringTie	exon	52231127	52231231	1000	-	.	gene_id "MSTRG.121770"; transcript_id "MSTRG.121770.99"; exon_number "5";
chr3	StringTie	exon	52231444	52231539	1000	-	.	gene_id "MSTRG.121770"; transcript_id "MSTRG.121770.99"; exon_number "6";
chr3	StringTie	exon	52231944	52232117	1000	-	.	gene_id "MSTRG.121770"; transcript_id "MSTRG.121770.99"; exon_number "7";
chr3	StringTie	exon	52235029	52235106	1000	-	.	gene_id "MSTRG.121770"; transcript_id "MSTRG.121770.99"; exon_number "8";
chr3	StringTie	exon	52238992	52239160	1000	-	.	gene_id "MSTRG.121770"; transcript_id "MSTRG.121770.99"; exon_number "9";
chr3	StringTie	transcript	52221144	52221843	1000	+	.	gene_id "MSTRG.121771"; transcript_id "MSTRG.121771.1";
chr3	StringTie	exon	52221144	52221324	1000	+	.	gene_id "MSTRG.121771"; transcript_id "MSTRG.121771.1"; exon_number "1";
chr3	StringTie	exon	52221772	52221843	1000	+	.	gene_id "MSTRG.121771"; transcript_id "MSTRG.121771.1"; exon_number "2";
chr3	StringTie	transcript	52246170	52250595	1000	+	.	gene_id "MSTRG.121772"; transcript_id "ENST00000296487"; gene_name "PPM1M"; ref_gene_id "ENSG00000164088";
chr3	StringTie	exon	52246170	52246314	1000	+	.	gene_id "MSTRG.121772"; transcript_id "ENST00000296487"; exon_number "1"; gene_name "PPM1M"; ref_gene_id "ENSG00000164088";
chr3	StringTie	exon	52246695	52246812	1000	+	.	gene_id "MSTRG.121772"; transcript_id "ENST00000296487"; exon_number "2"; gene_name "PPM1M"; ref_gene_id "ENSG00000164088";
chr3	StringTie	exon	52246974	52247228	1000	+	.	gene_id "MSTRG.121772"; transcript_id "ENST00000296487"; exon_number "3"; gene_name "PPM1M"; ref_gene_id "ENSG00000164088";
chr3	StringTie	exon	52247682	52247794	1000	+	.	gene_id "MSTRG.121772"; transcript_id "ENST00000296487"; exon_number "4"; gene_name "PPM1M"; ref_gene_id "ENSG00000164088";
chr3	StringTie	exon	52248153	52248237	1000	+	.	gene_id "MSTRG.121772"; transcript_id "ENST00000296487"; exon_number "5"; gene_name "PPM1M"; ref_gene_id "ENSG00000164088";
chr3	StringTie	exon	52248335	52248453	1000	+	.	gene_id "MSTRG.121772"; transcript_id "ENST00000296487"; exon_number "6"; gene_name "PPM1M"; ref_gene_id "ENSG00000164088";
chr3	StringTie	exon	52248637	52248700	1000	+	.	gene_id "MSTRG.121772"; transcript_id "ENST00000296487"; exon_number "7"; gene_name "PPM1M"; ref_gene_id "ENSG00000164088";
chr3	StringTie	exon	52248956	52249063	1000	+	.	gene_id "MSTRG.121772"; transcript_id "ENST00000296487"; exon_number "8"; gene_name "PPM1M"; ref_gene_id "ENSG00000164088";
chr3	StringTie	exon	52249174	52250595	1000	+	.	gene_id "MSTRG.121772"; transcript_id "ENST00000296487"; exon_number "9"; gene_name "PPM1M"; ref_gene_id "ENSG00000164088";
chr3	StringTie	transcript	52245793	52250595	1000	+	.	gene_id "MSTRG.121772"; transcript_id "ENST00000323588"; gene_name "PPM1M"; ref_gene_id "ENSG00000164088";
chr3	StringTie	exon	52245793	52246048	1000	+	.	gene_id "MSTRG.121772"; transcript_id "ENST00000323588"; exon_number "1"; gene_name "PPM1M"; ref_gene_id "ENSG00000164088";
chr3	StringTie	exon	52246695	52246812	1000	+	.	gene_id "MSTRG.121772"; transcript_id "ENST00000323588"; exon_number "2"; gene_name "PPM1M"; ref_gene_id "ENSG00000164088";
chr3	StringTie	exon	52246974	52247228	1000	+	.	gene_id "MSTRG.121772"; transcript_id "ENST00000323588"; exon_number "3"; gene_name "PPM1M"; ref_gene_id "ENSG00000164088";
chr3	StringTie	exon	52247682	52247794	1000	+	.	gene_id "MSTRG.121772"; transcript_id "ENST00000323588"; exon_number "4"; gene_name "PPM1M"; ref_gene_id "ENSG00000164088";
chr3	StringTie	exon	52248153	52248237	1000	+	.	gene_id "MSTRG.121772"; transcript_id "ENST00000323588"; exon_number "5"; gene_name "PPM1M"; ref_gene_id "ENSG00000164088";
chr3	StringTie	exon	52248335	52248453	1000	+	.	gene_id "MSTRG.121772"; transcript_id "ENST00000323588"; exon_number "6"; gene_name "PPM1M"; ref_gene_id "ENSG00000164088";
chr3	StringTie	exon	52248637	52248700	1000	+	.	gene_id "MSTRG.121772"; transcript_id "ENST00000323588"; exon_number "7"; gene_name "PPM1M"; ref_gene_id "ENSG00000164088";
chr3	StringTie	exon	52248956	52249063	1000	+	.	gene_id "MSTRG.121772"; transcript_id "ENST00000323588"; exon_number "8"; gene_name "PPM1M"; ref_gene_id "ENSG00000164088";
chr3	StringTie	exon	52249174	52249322	1000	+	.	gene_id "MSTRG.121772"; transcript_id "ENST00000323588"; exon_number "9"; gene_name "PPM1M"; ref_gene_id "ENSG00000164088";
chr3	StringTie	exon	52249670	52250595	1000	+	.	gene_id "MSTRG.121772"; transcript_id "ENST00000323588"; exon_number "10"; gene_name "PPM1M"; ref_gene_id "ENSG00000164088";
chr3	StringTie	transcript	52246209	52250597	1000	+	.	gene_id "MSTRG.121772"; transcript_id "ENST00000409502"; gene_name "PPM1M"; ref_gene_id "ENSG00000164088";
chr3	StringTie	exon	52246209	52246314	1000	+	.	gene_id "MSTRG.121772"; transcript_id "ENST00000409502"; exon_number "1"; gene_name "PPM1M"; ref_gene_id "ENSG00000164088";
chr3	StringTie	exon	52246695	52246812	1000	+	.	gene_id "MSTRG.121772"; transcript_id "ENST00000409502"; exon_number "2"; gene_name "PPM1M"; ref_gene_id "ENSG00000164088";
chr3	StringTie	exon	52247682	52247794	1000	+	.	gene_id "MSTRG.121772"; transcript_id "ENST00000409502"; exon_number "3"; gene_name "PPM1M"; ref_gene_id "ENSG00000164088";
chr3	StringTie	exon	52248153	52248237	1000	+	.	gene_id "MSTRG.121772"; transcript_id "ENST00000409502"; exon_number "4"; gene_name "PPM1M"; ref_gene_id "ENSG00000164088";
chr3	StringTie	exon	52248335	52248453	1000	+	.	gene_id "MSTRG.121772"; transcript_id "ENST00000409502"; exon_number "5"; gene_name "PPM1M"; ref_gene_id "ENSG00000164088";
chr3	StringTie	exon	52248637	52248700	1000	+	.	gene_id "MSTRG.121772"; transcript_id "ENST00000409502"; exon_number "6"; gene_name "PPM1M"; ref_gene_id "ENSG00000164088";
chr3	StringTie	exon	52248956	52249063	1000	+	.	gene_id "MSTRG.121772"; transcript_id "ENST00000409502"; exon_number "7"; gene_name "PPM1M"; ref_gene_id "ENSG00000164088";
chr3	StringTie	exon	52249174	52249322	1000	+	.	gene_id "MSTRG.121772"; transcript_id "ENST00000409502"; exon_number "8"; gene_name "PPM1M"; ref_gene_id "ENSG00000164088";
chr3	StringTie	exon	52249670	52250597	1000	+	.	gene_id "MSTRG.121772"; transcript_id "ENST00000409502"; exon_number "9"; gene_name "PPM1M"; ref_gene_id "ENSG00000164088";
chr3	StringTie	transcript	52248961	52249790	1000	+	.	gene_id "MSTRG.121772"; transcript_id "ENST00000443681"; gene_name "PPM1M"; ref_gene_id "ENSG00000164088";
chr3	StringTie	exon	52248961	52249063	1000	+	.	gene_id "MSTRG.121772"; transcript_id "ENST00000443681"; exon_number "1"; gene_name "PPM1M"; ref_gene_id "ENSG00000164088";
chr3	StringTie	exon	52249174	52249322	1000	+	.	gene_id "MSTRG.121772"; transcript_id "ENST00000443681"; exon_number "2"; gene_name "PPM1M"; ref_gene_id "ENSG00000164088";
chr3	StringTie	exon	52249645	52249790	1000	+	.	gene_id "MSTRG.121772"; transcript_id "ENST00000443681"; exon_number "3"; gene_name "PPM1M"; ref_gene_id "ENSG00000164088";
chr3	StringTie	transcript	52245886	52249063	1000	+	.	gene_id "MSTRG.121772"; transcript_id "ENST00000457454"; gene_name "PPM1M"; ref_gene_id "ENSG00000164088";
chr3	StringTie	exon	52245886	52246048	1000	+	.	gene_id "MSTRG.121772"; transcript_id "ENST00000457454"; exon_number "1"; gene_name "PPM1M"; ref_gene_id "ENSG00000164088";
chr3	StringTie	exon	52246695	52246812	1000	+	.	gene_id "MSTRG.121772"; transcript_id "ENST00000457454"; exon_number "2"; gene_name "PPM1M"; ref_gene_id "ENSG00000164088";
chr3	StringTie	exon	52247682	52247794	1000	+	.	gene_id "MSTRG.121772"; transcript_id "ENST00000457454"; exon_number "3"; gene_name "PPM1M"; ref_gene_id "ENSG00000164088";
chr3	StringTie	exon	52248153	52248237	1000	+	.	gene_id "MSTRG.121772"; transcript_id "ENST00000457454"; exon_number "4"; gene_name "PPM1M"; ref_gene_id "ENSG00000164088";
chr3	StringTie	exon	52248335	52248453	1000	+	.	gene_id "MSTRG.121772"; transcript_id "ENST00000457454"; exon_number "5"; gene_name "PPM1M"; ref_gene_id "ENSG00000164088";
chr3	StringTie	exon	52248637	52248700	1000	+	.	gene_id "MSTRG.121772"; transcript_id "ENST00000457454"; exon_number "6"; gene_name "PPM1M"; ref_gene_id "ENSG00000164088";
chr3	StringTie	exon	52248956	52249063	1000	+	.	gene_id "MSTRG.121772"; transcript_id "ENST00000457454"; exon_number "7"; gene_name "PPM1M"; ref_gene_id "ENSG00000164088";
chr3	StringTie	transcript	52239300	52241097	1000	+	.	gene_id "MSTRG.121772"; transcript_id "ENST00000464958"; gene_name "RP5-1157M23.2"; ref_gene_id "ENSG00000243224";
chr3	StringTie	exon	52239300	52239435	1000	+	.	gene_id "MSTRG.121772"; transcript_id "ENST00000464958"; exon_number "1"; gene_name "RP5-1157M23.2"; ref_gene_id "ENSG00000243224";
chr3	StringTie	exon	52240178	52241097	1000	+	.	gene_id "MSTRG.121772"; transcript_id "ENST00000464958"; exon_number "2"; gene_name "RP5-1157M23.2"; ref_gene_id "ENSG00000243224";
chr3	StringTie	transcript	52245898	52250595	1000	+	.	gene_id "MSTRG.121772"; transcript_id "ENST00000467471"; gene_name "PPM1M"; ref_gene_id "ENSG00000164088";
chr3	StringTie	exon	52245898	52246048	1000	+	.	gene_id "MSTRG.121772"; transcript_id "ENST00000467471"; exon_number "1"; gene_name "PPM1M"; ref_gene_id "ENSG00000164088";
chr3	StringTie	exon	52246695	52246812	1000	+	.	gene_id "MSTRG.121772"; transcript_id "ENST00000467471"; exon_number "2"; gene_name "PPM1M"; ref_gene_id "ENSG00000164088";
chr3	StringTie	exon	52246974	52247228	1000	+	.	gene_id "MSTRG.121772"; transcript_id "ENST00000467471"; exon_number "3"; gene_name "PPM1M"; ref_gene_id "ENSG00000164088";
chr3	StringTie	exon	52247682	52247794	1000	+	.	gene_id "MSTRG.121772"; transcript_id "ENST00000467471"; exon_number "4"; gene_name "PPM1M"; ref_gene_id "ENSG00000164088";
chr3	StringTie	exon	52248153	52248453	1000	+	.	gene_id "MSTRG.121772"; transcript_id "ENST00000467471"; exon_number "5"; gene_name "PPM1M"; ref_gene_id "ENSG00000164088";
chr3	StringTie	exon	52248956	52249063	1000	+	.	gene_id "MSTRG.121772"; transcript_id "ENST00000467471"; exon_number "6"; gene_name "PPM1M"; ref_gene_id "ENSG00000164088";
chr3	StringTie	exon	52249174	52249322	1000	+	.	gene_id "MSTRG.121772"; transcript_id "ENST00000467471"; exon_number "7"; gene_name "PPM1M"; ref_gene_id "ENSG00000164088";
chr3	StringTie	exon	52249670	52250595	1000	+	.	gene_id "MSTRG.121772"; transcript_id "ENST00000467471"; exon_number "8"; gene_name "PPM1M"; ref_gene_id "ENSG00000164088";
chr3	StringTie	transcript	52247327	52248244	1000	+	.	gene_id "MSTRG.121772"; transcript_id "ENST00000472955"; gene_name "PPM1M"; ref_gene_id "ENSG00000164088";
chr3	StringTie	exon	52247327	52247794	1000	+	.	gene_id "MSTRG.121772"; transcript_id "ENST00000472955"; exon_number "1"; gene_name "PPM1M"; ref_gene_id "ENSG00000164088";
chr3	StringTie	exon	52248153	52248244	1000	+	.	gene_id "MSTRG.121772"; transcript_id "ENST00000472955"; exon_number "2"; gene_name "PPM1M"; ref_gene_id "ENSG00000164088";
chr3	StringTie	transcript	52248426	52250595	1000	+	.	gene_id "MSTRG.121772"; transcript_id "ENST00000482724"; gene_name "PPM1M"; ref_gene_id "ENSG00000164088";
chr3	StringTie	exon	52248426	52248700	1000	+	.	gene_id "MSTRG.121772"; transcript_id "ENST00000482724"; exon_number "1"; gene_name "PPM1M"; ref_gene_id "ENSG00000164088";
chr3	StringTie	exon	52248956	52249063	1000	+	.	gene_id "MSTRG.121772"; transcript_id "ENST00000482724"; exon_number "2"; gene_name "PPM1M"; ref_gene_id "ENSG00000164088";
chr3	StringTie	exon	52249174	52249322	1000	+	.	gene_id "MSTRG.121772"; transcript_id "ENST00000482724"; exon_number "3"; gene_name "PPM1M"; ref_gene_id "ENSG00000164088";
chr3	StringTie	exon	52249670	52250595	1000	+	.	gene_id "MSTRG.121772"; transcript_id "ENST00000482724"; exon_number "4"; gene_name "PPM1M"; ref_gene_id "ENSG00000164088";
chr3	StringTie	transcript	52239258	52241097	1000	+	.	gene_id "MSTRG.121772"; transcript_id "ENST00000483834"; gene_name "RP5-1157M23.2"; ref_gene_id "ENSG00000243224";
chr3	StringTie	exon	52239258	52239435	1000	+	.	gene_id "MSTRG.121772"; transcript_id "ENST00000483834"; exon_number "1"; gene_name "RP5-1157M23.2"; ref_gene_id "ENSG00000243224";
chr3	StringTie	exon	52240175	52241097	1000	+	.	gene_id "MSTRG.121772"; transcript_id "ENST00000483834"; exon_number "2"; gene_name "RP5-1157M23.2"; ref_gene_id "ENSG00000243224";
chr3	StringTie	transcript	52246446	52250597	1000	+	.	gene_id "MSTRG.121772"; transcript_id "ENST00000489606"; gene_name "PPM1M"; ref_gene_id "ENSG00000164088";
chr3	StringTie	exon	52246446	52246812	1000	+	.	gene_id "MSTRG.121772"; transcript_id "ENST00000489606"; exon_number "1"; gene_name "PPM1M"; ref_gene_id "ENSG00000164088";
chr3	StringTie	exon	52246974	52247228	1000	+	.	gene_id "MSTRG.121772"; transcript_id "ENST00000489606"; exon_number "2"; gene_name "PPM1M"; ref_gene_id "ENSG00000164088";
chr3	StringTie	exon	52247682	52247794	1000	+	.	gene_id "MSTRG.121772"; transcript_id "ENST00000489606"; exon_number "3"; gene_name "PPM1M"; ref_gene_id "ENSG00000164088";
chr3	StringTie	exon	52248153	52248453	1000	+	.	gene_id "MSTRG.121772"; transcript_id "ENST00000489606"; exon_number "4"; gene_name "PPM1M"; ref_gene_id "ENSG00000164088";
chr3	StringTie	exon	52248637	52248700	1000	+	.	gene_id "MSTRG.121772"; transcript_id "ENST00000489606"; exon_number "5"; gene_name "PPM1M"; ref_gene_id "ENSG00000164088";
chr3	StringTie	exon	52248956	52249063	1000	+	.	gene_id "MSTRG.121772"; transcript_id "ENST00000489606"; exon_number "6"; gene_name "PPM1M"; ref_gene_id "ENSG00000164088";
chr3	StringTie	exon	52249174	52249322	1000	+	.	gene_id "MSTRG.121772"; transcript_id "ENST00000489606"; exon_number "7"; gene_name "PPM1M"; ref_gene_id "ENSG00000164088";
chr3	StringTie	exon	52249670	52250597	1000	+	.	gene_id "MSTRG.121772"; transcript_id "ENST00000489606"; exon_number "8"; gene_name "PPM1M"; ref_gene_id "ENSG00000164088";
chr3	StringTie	transcript	52222991	52223440	1000	+	.	gene_id "MSTRG.121772"; transcript_id "MSTRG.121772.1";
chr3	StringTie	exon	52222991	52223199	1000	+	.	gene_id "MSTRG.121772"; transcript_id "MSTRG.121772.1"; exon_number "1";
chr3	StringTie	exon	52223296	52223440	1000	+	.	gene_id "MSTRG.121772"; transcript_id "MSTRG.121772.1"; exon_number "2";
chr3	StringTie	transcript	52239226	52250601	1000	+	.	gene_id "MSTRG.121772"; transcript_id "MSTRG.121772.10";
chr3	StringTie	exon	52239226	52239435	1000	+	.	gene_id "MSTRG.121772"; transcript_id "MSTRG.121772.10"; exon_number "1";
chr3	StringTie	exon	52244941	52245038	1000	+	.	gene_id "MSTRG.121772"; transcript_id "MSTRG.121772.10"; exon_number "2";
chr3	StringTie	exon	52245129	52245240	1000	+	.	gene_id "MSTRG.121772"; transcript_id "MSTRG.121772.10"; exon_number "3";
chr3	StringTie	exon	52245393	52246048	1000	+	.	gene_id "MSTRG.121772"; transcript_id "MSTRG.121772.10"; exon_number "4";
chr3	StringTie	exon	52246695	52246812	1000	+	.	gene_id "MSTRG.121772"; transcript_id "MSTRG.121772.10"; exon_number "5";
chr3	StringTie	exon	52246974	52247228	1000	+	.	gene_id "MSTRG.121772"; transcript_id "MSTRG.121772.10"; exon_number "6";
chr3	StringTie	exon	52247682	52247794	1000	+	.	gene_id "MSTRG.121772"; transcript_id "MSTRG.121772.10"; exon_number "7";
chr3	StringTie	exon	52248153	52248237	1000	+	.	gene_id "MSTRG.121772"; transcript_id "MSTRG.121772.10"; exon_number "8";
chr3	StringTie	exon	52248335	52248453	1000	+	.	gene_id "MSTRG.121772"; transcript_id "MSTRG.121772.10"; exon_number "9";
chr3	StringTie	exon	52248637	52248700	1000	+	.	gene_id "MSTRG.121772"; transcript_id "MSTRG.121772.10"; exon_number "10";
chr3	StringTie	exon	52248956	52249063	1000	+	.	gene_id "MSTRG.121772"; transcript_id "MSTRG.121772.10"; exon_number "11";
chr3	StringTie	exon	52249174	52249322	1000	+	.	gene_id "MSTRG.121772"; transcript_id "MSTRG.121772.10"; exon_number "12";
chr3	StringTie	exon	52249645	52250601	1000	+	.	gene_id "MSTRG.121772"; transcript_id "MSTRG.121772.10"; exon_number "13";
chr3	StringTie	transcript	52239229	52250646	1000	+	.	gene_id "MSTRG.121772"; transcript_id "MSTRG.121772.11";
chr3	StringTie	exon	52239229	52239435	1000	+	.	gene_id "MSTRG.121772"; transcript_id "MSTRG.121772.11"; exon_number "1";
chr3	StringTie	exon	52244941	52245038	1000	+	.	gene_id "MSTRG.121772"; transcript_id "MSTRG.121772.11"; exon_number "2";
chr3	StringTie	exon	52245129	52245240	1000	+	.	gene_id "MSTRG.121772"; transcript_id "MSTRG.121772.11"; exon_number "3";
chr3	StringTie	exon	52245393	52245479	1000	+	.	gene_id "MSTRG.121772"; transcript_id "MSTRG.121772.11"; exon_number "4";
chr3	StringTie	exon	52245745	52246048	1000	+	.	gene_id "MSTRG.121772"; transcript_id "MSTRG.121772.11"; exon_number "5";
chr3	StringTie	exon	52246695	52246812	1000	+	.	gene_id "MSTRG.121772"; transcript_id "MSTRG.121772.11"; exon_number "6";
chr3	StringTie	exon	52246974	52247228	1000	+	.	gene_id "MSTRG.121772"; transcript_id "MSTRG.121772.11"; exon_number "7";
chr3	StringTie	exon	52247682	52247794	1000	+	.	gene_id "MSTRG.121772"; transcript_id "MSTRG.121772.11"; exon_number "8";
chr3	StringTie	exon	52248153	52248237	1000	+	.	gene_id "MSTRG.121772"; transcript_id "MSTRG.121772.11"; exon_number "9";
chr3	StringTie	exon	52248335	52248453	1000	+	.	gene_id "MSTRG.121772"; transcript_id "MSTRG.121772.11"; exon_number "10";
chr3	StringTie	exon	52248637	52248700	1000	+	.	gene_id "MSTRG.121772"; transcript_id "MSTRG.121772.11"; exon_number "11";
chr3	StringTie	exon	52248956	52249063	1000	+	.	gene_id "MSTRG.121772"; transcript_id "MSTRG.121772.11"; exon_number "12";
chr3	StringTie	exon	52249174	52249322	1000	+	.	gene_id "MSTRG.121772"; transcript_id "MSTRG.121772.11"; exon_number "13";
chr3	StringTie	exon	52249670	52250646	1000	+	.	gene_id "MSTRG.121772"; transcript_id "MSTRG.121772.11"; exon_number "14";
chr3	StringTie	transcript	52239231	52250680	1000	+	.	gene_id "MSTRG.121772"; transcript_id "MSTRG.121772.12";
chr3	StringTie	exon	52239231	52239435	1000	+	.	gene_id "MSTRG.121772"; transcript_id "MSTRG.121772.12"; exon_number "1";
chr3	StringTie	exon	52244941	52245038	1000	+	.	gene_id "MSTRG.121772"; transcript_id "MSTRG.121772.12"; exon_number "2";
chr3	StringTie	exon	52245129	52245240	1000	+	.	gene_id "MSTRG.121772"; transcript_id "MSTRG.121772.12"; exon_number "3";
chr3	StringTie	exon	52245393	52246048	1000	+	.	gene_id "MSTRG.121772"; transcript_id "MSTRG.121772.12"; exon_number "4";
chr3	StringTie	exon	52246695	52246812	1000	+	.	gene_id "MSTRG.121772"; transcript_id "MSTRG.121772.12"; exon_number "5";
chr3	StringTie	exon	52247682	52247794	1000	+	.	gene_id "MSTRG.121772"; transcript_id "MSTRG.121772.12"; exon_number "6";
chr3	StringTie	exon	52248153	52248237	1000	+	.	gene_id "MSTRG.121772"; transcript_id "MSTRG.121772.12"; exon_number "7";
chr3	StringTie	exon	52248335	52248453	1000	+	.	gene_id "MSTRG.121772"; transcript_id "MSTRG.121772.12"; exon_number "8";
chr3	StringTie	exon	52248637	52248700	1000	+	.	gene_id "MSTRG.121772"; transcript_id "MSTRG.121772.12"; exon_number "9";
chr3	StringTie	exon	52248956	52249063	1000	+	.	gene_id "MSTRG.121772"; transcript_id "MSTRG.121772.12"; exon_number "10";
chr3	StringTie	exon	52249174	52249322	1000	+	.	gene_id "MSTRG.121772"; transcript_id "MSTRG.121772.12"; exon_number "11";
chr3	StringTie	exon	52249670	52250680	1000	+	.	gene_id "MSTRG.121772"; transcript_id "MSTRG.121772.12"; exon_number "12";
chr3	StringTie	transcript	52239236	52250626	1000	+	.	gene_id "MSTRG.121772"; transcript_id "MSTRG.121772.13";
chr3	StringTie	exon	52239236	52239435	1000	+	.	gene_id "MSTRG.121772"; transcript_id "MSTRG.121772.13"; exon_number "1";
chr3	StringTie	exon	52240175	52245038	1000	+	.	gene_id "MSTRG.121772"; transcript_id "MSTRG.121772.13"; exon_number "2";
chr3	StringTie	exon	52245129	52246048	1000	+	.	gene_id "MSTRG.121772"; transcript_id "MSTRG.121772.13"; exon_number "3";
chr3	StringTie	exon	52246695	52246812	1000	+	.	gene_id "MSTRG.121772"; transcript_id "MSTRG.121772.13"; exon_number "4";
chr3	StringTie	exon	52246974	52247228	1000	+	.	gene_id "MSTRG.121772"; transcript_id "MSTRG.121772.13"; exon_number "5";
chr3	StringTie	exon	52247682	52247794	1000	+	.	gene_id "MSTRG.121772"; transcript_id "MSTRG.121772.13"; exon_number "6";
chr3	StringTie	exon	52248153	52248237	1000	+	.	gene_id "MSTRG.121772"; transcript_id "MSTRG.121772.13"; exon_number "7";
chr3	StringTie	exon	52248335	52248453	1000	+	.	gene_id "MSTRG.121772"; transcript_id "MSTRG.121772.13"; exon_number "8";
chr3	StringTie	exon	52248637	52248700	1000	+	.	gene_id "MSTRG.121772"; transcript_id "MSTRG.121772.13"; exon_number "9";
chr3	StringTie	exon	52248956	52249063	1000	+	.	gene_id "MSTRG.121772"; transcript_id "MSTRG.121772.13"; exon_number "10";
chr3	StringTie	exon	52249174	52249322	1000	+	.	gene_id "MSTRG.121772"; transcript_id "MSTRG.121772.13"; exon_number "11";
chr3	StringTie	exon	52249670	52250626	1000	+	.	gene_id "MSTRG.121772"; transcript_id "MSTRG.121772.13"; exon_number "12";
chr3	StringTie	transcript	52239237	52250795	1000	+	.	gene_id "MSTRG.121772"; transcript_id "MSTRG.121772.14";
chr3	StringTie	exon	52239237	52239435	1000	+	.	gene_id "MSTRG.121772"; transcript_id "MSTRG.121772.14"; exon_number "1";
chr3	StringTie	exon	52244941	52245240	1000	+	.	gene_id "MSTRG.121772"; transcript_id "MSTRG.121772.14"; exon_number "2";
chr3	StringTie	exon	52245393	52246381	1000	+	.	gene_id "MSTRG.121772"; transcript_id "MSTRG.121772.14"; exon_number "3";
chr3	StringTie	exon	52246695	52246812	1000	+	.	gene_id "MSTRG.121772"; transcript_id "MSTRG.121772.14"; exon_number "4";
chr3	StringTie	exon	52246974	52247228	1000	+	.	gene_id "MSTRG.121772"; transcript_id "MSTRG.121772.14"; exon_number "5";
chr3	StringTie	exon	52247682	52247794	1000	+	.	gene_id "MSTRG.121772"; transcript_id "MSTRG.121772.14"; exon_number "6";
chr3	StringTie	exon	52248153	52248237	1000	+	.	gene_id "MSTRG.121772"; transcript_id "MSTRG.121772.14"; exon_number "7";
chr3	StringTie	exon	52248335	52248453	1000	+	.	gene_id "MSTRG.121772"; transcript_id "MSTRG.121772.14"; exon_number "8";
chr3	StringTie	exon	52248637	52248700	1000	+	.	gene_id "MSTRG.121772"; transcript_id "MSTRG.121772.14"; exon_number "9";
chr3	StringTie	exon	52248956	52249063	1000	+	.	gene_id "MSTRG.121772"; transcript_id "MSTRG.121772.14"; exon_number "10";
chr3	StringTie	exon	52249174	52249322	1000	+	.	gene_id "MSTRG.121772"; transcript_id "MSTRG.121772.14"; exon_number "11";
chr3	StringTie	exon	52249670	52250795	1000	+	.	gene_id "MSTRG.121772"; transcript_id "MSTRG.121772.14"; exon_number "12";
chr3	StringTie	transcript	52239241	52250684	1000	+	.	gene_id "MSTRG.121772"; transcript_id "MSTRG.121772.15";
chr3	StringTie	exon	52239241	52239435	1000	+	.	gene_id "MSTRG.121772"; transcript_id "MSTRG.121772.15"; exon_number "1";
chr3	StringTie	exon	52244941	52245240	1000	+	.	gene_id "MSTRG.121772"; transcript_id "MSTRG.121772.15"; exon_number "2";
chr3	StringTie	exon	52245393	52245492	1000	+	.	gene_id "MSTRG.121772"; transcript_id "MSTRG.121772.15"; exon_number "3";
chr3	StringTie	exon	52245947	52246048	1000	+	.	gene_id "MSTRG.121772"; transcript_id "MSTRG.121772.15"; exon_number "4";
chr3	StringTie	exon	52246695	52246812	1000	+	.	gene_id "MSTRG.121772"; transcript_id "MSTRG.121772.15"; exon_number "5";
chr3	StringTie	exon	52246974	52247228	1000	+	.	gene_id "MSTRG.121772"; transcript_id "MSTRG.121772.15"; exon_number "6";
chr3	StringTie	exon	52247682	52247794	1000	+	.	gene_id "MSTRG.121772"; transcript_id "MSTRG.121772.15"; exon_number "7";
chr3	StringTie	exon	52248153	52248237	1000	+	.	gene_id "MSTRG.121772"; transcript_id "MSTRG.121772.15"; exon_number "8";
chr3	StringTie	exon	52248335	52248453	1000	+	.	gene_id "MSTRG.121772"; transcript_id "MSTRG.121772.15"; exon_number "9";
chr3	StringTie	exon	52248637	52248700	1000	+	.	gene_id "MSTRG.121772"; transcript_id "MSTRG.121772.15"; exon_number "10";
chr3	StringTie	exon	52248956	52249063	1000	+	.	gene_id "MSTRG.121772"; transcript_id "MSTRG.121772.15"; exon_number "11";
chr3	StringTie	exon	52249174	52249322	1000	+	.	gene_id "MSTRG.121772"; transcript_id "MSTRG.121772.15"; exon_number "12";
chr3	StringTie	exon	52249670	52250684	1000	+	.	gene_id "MSTRG.121772"; transcript_id "MSTRG.121772.15"; exon_number "13";
chr3	StringTie	transcript	52239247	52250799	1000	+	.	gene_id "MSTRG.121772"; transcript_id "MSTRG.121772.16";
chr3	StringTie	exon	52239247	52239435	1000	+	.	gene_id "MSTRG.121772"; transcript_id "MSTRG.121772.16"; exon_number "1";
chr3	StringTie	exon	52245039	52245240	1000	+	.	gene_id "MSTRG.121772"; transcript_id "MSTRG.121772.16"; exon_number "2";
chr3	StringTie	exon	52245393	52246048	1000	+	.	gene_id "MSTRG.121772"; transcript_id "MSTRG.121772.16"; exon_number "3";
chr3	StringTie	exon	52246695	52246812	1000	+	.	gene_id "MSTRG.121772"; transcript_id "MSTRG.121772.16"; exon_number "4";
chr3	StringTie	exon	52246974	52247228	1000	+	.	gene_id "MSTRG.121772"; transcript_id "MSTRG.121772.16"; exon_number "5";
chr3	StringTie	exon	52247682	52247794	1000	+	.	gene_id "MSTRG.121772"; transcript_id "MSTRG.121772.16"; exon_number "6";
chr3	StringTie	exon	52248153	52248237	1000	+	.	gene_id "MSTRG.121772"; transcript_id "MSTRG.121772.16"; exon_number "7";
chr3	StringTie	exon	52248335	52248453	1000	+	.	gene_id "MSTRG.121772"; transcript_id "MSTRG.121772.16"; exon_number "8";
chr3	StringTie	exon	52248637	52248700	1000	+	.	gene_id "MSTRG.121772"; transcript_id "MSTRG.121772.16"; exon_number "9";
chr3	StringTie	exon	52248956	52249063	1000	+	.	gene_id "MSTRG.121772"; transcript_id "MSTRG.121772.16"; exon_number "10";
chr3	StringTie	exon	52249174	52250799	1000	+	.	gene_id "MSTRG.121772"; transcript_id "MSTRG.121772.16"; exon_number "11";
chr3	StringTie	transcript	52239254	52250705	1000	+	.	gene_id "MSTRG.121772"; transcript_id "MSTRG.121772.17";
chr3	StringTie	exon	52239254	52239435	1000	+	.	gene_id "MSTRG.121772"; transcript_id "MSTRG.121772.17"; exon_number "1";
chr3	StringTie	exon	52244941	52246048	1000	+	.	gene_id "MSTRG.121772"; transcript_id "MSTRG.121772.17"; exon_number "2";
chr3	StringTie	exon	52246695	52246812	1000	+	.	gene_id "MSTRG.121772"; transcript_id "MSTRG.121772.17"; exon_number "3";
chr3	StringTie	exon	52247682	52247794	1000	+	.	gene_id "MSTRG.121772"; transcript_id "MSTRG.121772.17"; exon_number "4";
chr3	StringTie	exon	52248153	52248237	1000	+	.	gene_id "MSTRG.121772"; transcript_id "MSTRG.121772.17"; exon_number "5";
chr3	StringTie	exon	52248335	52248453	1000	+	.	gene_id "MSTRG.121772"; transcript_id "MSTRG.121772.17"; exon_number "6";
chr3	StringTie	exon	52248637	52248700	1000	+	.	gene_id "MSTRG.121772"; transcript_id "MSTRG.121772.17"; exon_number "7";
chr3	StringTie	exon	52248956	52249063	1000	+	.	gene_id "MSTRG.121772"; transcript_id "MSTRG.121772.17"; exon_number "8";
chr3	StringTie	exon	52249174	52249322	1000	+	.	gene_id "MSTRG.121772"; transcript_id "MSTRG.121772.17"; exon_number "9";
chr3	StringTie	exon	52249670	52250705	1000	+	.	gene_id "MSTRG.121772"; transcript_id "MSTRG.121772.17"; exon_number "10";
chr3	StringTie	transcript	52239258	52250795	1000	+	.	gene_id "MSTRG.121772"; transcript_id "MSTRG.121772.18";
chr3	StringTie	exon	52239258	52239435	1000	+	.	gene_id "MSTRG.121772"; transcript_id "MSTRG.121772.18"; exon_number "1";
chr3	StringTie	exon	52240175	52246812	1000	+	.	gene_id "MSTRG.121772"; transcript_id "MSTRG.121772.18"; exon_number "2";
chr3	StringTie	exon	52246974	52247228	1000	+	.	gene_id "MSTRG.121772"; transcript_id "MSTRG.121772.18"; exon_number "3";
chr3	StringTie	exon	52247682	52247794	1000	+	.	gene_id "MSTRG.121772"; transcript_id "MSTRG.121772.18"; exon_number "4";
chr3	StringTie	exon	52248153	52248237	1000	+	.	gene_id "MSTRG.121772"; transcript_id "MSTRG.121772.18"; exon_number "5";
chr3	StringTie	exon	52248335	52248453	1000	+	.	gene_id "MSTRG.121772"; transcript_id "MSTRG.121772.18"; exon_number "6";
chr3	StringTie	exon	52248637	52248700	1000	+	.	gene_id "MSTRG.121772"; transcript_id "MSTRG.121772.18"; exon_number "7";
chr3	StringTie	exon	52248956	52249063	1000	+	.	gene_id "MSTRG.121772"; transcript_id "MSTRG.121772.18"; exon_number "8";
chr3	StringTie	exon	52249174	52250795	1000	+	.	gene_id "MSTRG.121772"; transcript_id "MSTRG.121772.18"; exon_number "9";
chr3	StringTie	transcript	52223037	52250618	1000	+	.	gene_id "MSTRG.121772"; transcript_id "MSTRG.121772.2";
chr3	StringTie	exon	52223037	52223256	1000	+	.	gene_id "MSTRG.121772"; transcript_id "MSTRG.121772.2"; exon_number "1";
chr3	StringTie	exon	52245129	52246048	1000	+	.	gene_id "MSTRG.121772"; transcript_id "MSTRG.121772.2"; exon_number "2";
chr3	StringTie	exon	52246695	52246812	1000	+	.	gene_id "MSTRG.121772"; transcript_id "MSTRG.121772.2"; exon_number "3";
chr3	StringTie	exon	52246974	52247228	1000	+	.	gene_id "MSTRG.121772"; transcript_id "MSTRG.121772.2"; exon_number "4";
chr3	StringTie	exon	52247682	52247794	1000	+	.	gene_id "MSTRG.121772"; transcript_id "MSTRG.121772.2"; exon_number "5";
chr3	StringTie	exon	52248153	52248237	1000	+	.	gene_id "MSTRG.121772"; transcript_id "MSTRG.121772.2"; exon_number "6";
chr3	StringTie	exon	52248335	52248453	1000	+	.	gene_id "MSTRG.121772"; transcript_id "MSTRG.121772.2"; exon_number "7";
chr3	StringTie	exon	52248637	52248700	1000	+	.	gene_id "MSTRG.121772"; transcript_id "MSTRG.121772.2"; exon_number "8";
chr3	StringTie	exon	52248956	52249063	1000	+	.	gene_id "MSTRG.121772"; transcript_id "MSTRG.121772.2"; exon_number "9";
chr3	StringTie	exon	52249174	52249322	1000	+	.	gene_id "MSTRG.121772"; transcript_id "MSTRG.121772.2"; exon_number "10";
chr3	StringTie	exon	52249670	52250618	1000	+	.	gene_id "MSTRG.121772"; transcript_id "MSTRG.121772.2"; exon_number "11";
chr3	StringTie	transcript	52239264	52241429	1000	+	.	gene_id "MSTRG.121772"; transcript_id "MSTRG.121772.20";
chr3	StringTie	exon	52239264	52239435	1000	+	.	gene_id "MSTRG.121772"; transcript_id "MSTRG.121772.20"; exon_number "1";
chr3	StringTie	exon	52239784	52241429	1000	+	.	gene_id "MSTRG.121772"; transcript_id "MSTRG.121772.20"; exon_number "2";
chr3	StringTie	transcript	52239300	52245709	1000	+	.	gene_id "MSTRG.121772"; transcript_id "MSTRG.121772.21";
chr3	StringTie	exon	52239300	52239435	1000	+	.	gene_id "MSTRG.121772"; transcript_id "MSTRG.121772.21"; exon_number "1";
chr3	StringTie	exon	52240178	52245038	1000	+	.	gene_id "MSTRG.121772"; transcript_id "MSTRG.121772.21"; exon_number "2";
chr3	StringTie	exon	52245129	52245709	1000	+	.	gene_id "MSTRG.121772"; transcript_id "MSTRG.121772.21"; exon_number "3";
chr3	StringTie	transcript	52239300	52272473	1000	+	.	gene_id "MSTRG.121772"; transcript_id "MSTRG.121772.22";
chr3	StringTie	exon	52239300	52239435	1000	+	.	gene_id "MSTRG.121772"; transcript_id "MSTRG.121772.22"; exon_number "1";
chr3	StringTie	exon	52240178	52242616	1000	+	.	gene_id "MSTRG.121772"; transcript_id "MSTRG.121772.22"; exon_number "2";
chr3	StringTie	exon	52272448	52272473	1000	+	.	gene_id "MSTRG.121772"; transcript_id "MSTRG.121772.22"; exon_number "3";
chr3	StringTie	transcript	52239307	52250643	1000	+	.	gene_id "MSTRG.121772"; transcript_id "MSTRG.121772.24";
chr3	StringTie	exon	52239307	52239435	1000	+	.	gene_id "MSTRG.121772"; transcript_id "MSTRG.121772.24"; exon_number "1";
chr3	StringTie	exon	52245039	52246048	1000	+	.	gene_id "MSTRG.121772"; transcript_id "MSTRG.121772.24"; exon_number "2";
chr3	StringTie	exon	52246695	52246812	1000	+	.	gene_id "MSTRG.121772"; transcript_id "MSTRG.121772.24"; exon_number "3";
chr3	StringTie	exon	52247682	52247794	1000	+	.	gene_id "MSTRG.121772"; transcript_id "MSTRG.121772.24"; exon_number "4";
chr3	StringTie	exon	52248153	52248237	1000	+	.	gene_id "MSTRG.121772"; transcript_id "MSTRG.121772.24"; exon_number "5";
chr3	StringTie	exon	52248335	52248453	1000	+	.	gene_id "MSTRG.121772"; transcript_id "MSTRG.121772.24"; exon_number "6";
chr3	StringTie	exon	52248637	52248700	1000	+	.	gene_id "MSTRG.121772"; transcript_id "MSTRG.121772.24"; exon_number "7";
chr3	StringTie	exon	52248956	52249063	1000	+	.	gene_id "MSTRG.121772"; transcript_id "MSTRG.121772.24"; exon_number "8";
chr3	StringTie	exon	52249174	52249322	1000	+	.	gene_id "MSTRG.121772"; transcript_id "MSTRG.121772.24"; exon_number "9";
chr3	StringTie	exon	52249670	52250643	1000	+	.	gene_id "MSTRG.121772"; transcript_id "MSTRG.121772.24"; exon_number "10";
chr3	StringTie	transcript	52241697	52250602	1000	+	.	gene_id "MSTRG.121772"; transcript_id "MSTRG.121772.25";
chr3	StringTie	exon	52241697	52242723	1000	+	.	gene_id "MSTRG.121772"; transcript_id "MSTRG.121772.25"; exon_number "1";
chr3	StringTie	exon	52244889	52245038	1000	+	.	gene_id "MSTRG.121772"; transcript_id "MSTRG.121772.25"; exon_number "2";
chr3	StringTie	exon	52245129	52245240	1000	+	.	gene_id "MSTRG.121772"; transcript_id "MSTRG.121772.25"; exon_number "3";
chr3	StringTie	exon	52245393	52246812	1000	+	.	gene_id "MSTRG.121772"; transcript_id "MSTRG.121772.25"; exon_number "4";
chr3	StringTie	exon	52247682	52247794	1000	+	.	gene_id "MSTRG.121772"; transcript_id "MSTRG.121772.25"; exon_number "5";
chr3	StringTie	exon	52248153	52248237	1000	+	.	gene_id "MSTRG.121772"; transcript_id "MSTRG.121772.25"; exon_number "6";
chr3	StringTie	exon	52248335	52248453	1000	+	.	gene_id "MSTRG.121772"; transcript_id "MSTRG.121772.25"; exon_number "7";
chr3	StringTie	exon	52248637	52248700	1000	+	.	gene_id "MSTRG.121772"; transcript_id "MSTRG.121772.25"; exon_number "8";
chr3	StringTie	exon	52248956	52249063	1000	+	.	gene_id "MSTRG.121772"; transcript_id "MSTRG.121772.25"; exon_number "9";
chr3	StringTie	exon	52249174	52250602	1000	+	.	gene_id "MSTRG.121772"; transcript_id "MSTRG.121772.25"; exon_number "10";
chr3	StringTie	transcript	52241774	52250667	1000	+	.	gene_id "MSTRG.121772"; transcript_id "MSTRG.121772.26";
chr3	StringTie	exon	52241774	52245038	1000	+	.	gene_id "MSTRG.121772"; transcript_id "MSTRG.121772.26"; exon_number "1";
chr3	StringTie	exon	52245134	52246314	1000	+	.	gene_id "MSTRG.121772"; transcript_id "MSTRG.121772.26"; exon_number "2";
chr3	StringTie	exon	52246695	52246812	1000	+	.	gene_id "MSTRG.121772"; transcript_id "MSTRG.121772.26"; exon_number "3";
chr3	StringTie	exon	52246974	52247228	1000	+	.	gene_id "MSTRG.121772"; transcript_id "MSTRG.121772.26"; exon_number "4";
chr3	StringTie	exon	52247682	52247794	1000	+	.	gene_id "MSTRG.121772"; transcript_id "MSTRG.121772.26"; exon_number "5";
chr3	StringTie	exon	52248153	52248237	1000	+	.	gene_id "MSTRG.121772"; transcript_id "MSTRG.121772.26"; exon_number "6";
chr3	StringTie	exon	52248335	52248453	1000	+	.	gene_id "MSTRG.121772"; transcript_id "MSTRG.121772.26"; exon_number "7";
chr3	StringTie	exon	52248637	52248700	1000	+	.	gene_id "MSTRG.121772"; transcript_id "MSTRG.121772.26"; exon_number "8";
chr3	StringTie	exon	52248956	52249063	1000	+	.	gene_id "MSTRG.121772"; transcript_id "MSTRG.121772.26"; exon_number "9";
chr3	StringTie	exon	52249174	52249322	1000	+	.	gene_id "MSTRG.121772"; transcript_id "MSTRG.121772.26"; exon_number "10";
chr3	StringTie	exon	52249670	52250667	1000	+	.	gene_id "MSTRG.121772"; transcript_id "MSTRG.121772.26"; exon_number "11";
chr3	StringTie	transcript	52244077	52250690	1000	+	.	gene_id "MSTRG.121772"; transcript_id "MSTRG.121772.27";
chr3	StringTie	exon	52244077	52244431	1000	+	.	gene_id "MSTRG.121772"; transcript_id "MSTRG.121772.27"; exon_number "1";
chr3	StringTie	exon	52244941	52245038	1000	+	.	gene_id "MSTRG.121772"; transcript_id "MSTRG.121772.27"; exon_number "2";
chr3	StringTie	exon	52245129	52246048	1000	+	.	gene_id "MSTRG.121772"; transcript_id "MSTRG.121772.27"; exon_number "3";
chr3	StringTie	exon	52246695	52246812	1000	+	.	gene_id "MSTRG.121772"; transcript_id "MSTRG.121772.27"; exon_number "4";
chr3	StringTie	exon	52246974	52247228	1000	+	.	gene_id "MSTRG.121772"; transcript_id "MSTRG.121772.27"; exon_number "5";
chr3	StringTie	exon	52247682	52247794	1000	+	.	gene_id "MSTRG.121772"; transcript_id "MSTRG.121772.27"; exon_number "6";
chr3	StringTie	exon	52248153	52248237	1000	+	.	gene_id "MSTRG.121772"; transcript_id "MSTRG.121772.27"; exon_number "7";
chr3	StringTie	exon	52248335	52248453	1000	+	.	gene_id "MSTRG.121772"; transcript_id "MSTRG.121772.27"; exon_number "8";
chr3	StringTie	exon	52248637	52248700	1000	+	.	gene_id "MSTRG.121772"; transcript_id "MSTRG.121772.27"; exon_number "9";
chr3	StringTie	exon	52248956	52249063	1000	+	.	gene_id "MSTRG.121772"; transcript_id "MSTRG.121772.27"; exon_number "10";
chr3	StringTie	exon	52249174	52249322	1000	+	.	gene_id "MSTRG.121772"; transcript_id "MSTRG.121772.27"; exon_number "11";
chr3	StringTie	exon	52249670	52250690	1000	+	.	gene_id "MSTRG.121772"; transcript_id "MSTRG.121772.27"; exon_number "12";
chr3	StringTie	transcript	52245074	52250654	1000	+	.	gene_id "MSTRG.121772"; transcript_id "MSTRG.121772.28";
chr3	StringTie	exon	52245074	52246812	1000	+	.	gene_id "MSTRG.121772"; transcript_id "MSTRG.121772.28"; exon_number "1";
chr3	StringTie	exon	52246974	52247228	1000	+	.	gene_id "MSTRG.121772"; transcript_id "MSTRG.121772.28"; exon_number "2";
chr3	StringTie	exon	52247682	52247794	1000	+	.	gene_id "MSTRG.121772"; transcript_id "MSTRG.121772.28"; exon_number "3";
chr3	StringTie	exon	52248153	52248237	1000	+	.	gene_id "MSTRG.121772"; transcript_id "MSTRG.121772.28"; exon_number "4";
chr3	StringTie	exon	52248335	52248453	1000	+	.	gene_id "MSTRG.121772"; transcript_id "MSTRG.121772.28"; exon_number "5";
chr3	StringTie	exon	52248637	52248700	1000	+	.	gene_id "MSTRG.121772"; transcript_id "MSTRG.121772.28"; exon_number "6";
chr3	StringTie	exon	52248956	52249063	1000	+	.	gene_id "MSTRG.121772"; transcript_id "MSTRG.121772.28"; exon_number "7";
chr3	StringTie	exon	52249198	52249322	1000	+	.	gene_id "MSTRG.121772"; transcript_id "MSTRG.121772.28"; exon_number "8";
chr3	StringTie	exon	52249670	52250654	1000	+	.	gene_id "MSTRG.121772"; transcript_id "MSTRG.121772.28"; exon_number "9";
chr3	StringTie	transcript	52245772	52250618	1000	+	.	gene_id "MSTRG.121772"; transcript_id "MSTRG.121772.29";
chr3	StringTie	exon	52245772	52246812	1000	+	.	gene_id "MSTRG.121772"; transcript_id "MSTRG.121772.29"; exon_number "1";
chr3	StringTie	exon	52246974	52247228	1000	+	.	gene_id "MSTRG.121772"; transcript_id "MSTRG.121772.29"; exon_number "2";
chr3	StringTie	exon	52247682	52247794	1000	+	.	gene_id "MSTRG.121772"; transcript_id "MSTRG.121772.29"; exon_number "3";
chr3	StringTie	exon	52248153	52248237	1000	+	.	gene_id "MSTRG.121772"; transcript_id "MSTRG.121772.29"; exon_number "4";
chr3	StringTie	exon	52248335	52248453	1000	+	.	gene_id "MSTRG.121772"; transcript_id "MSTRG.121772.29"; exon_number "5";
chr3	StringTie	exon	52248637	52248700	1000	+	.	gene_id "MSTRG.121772"; transcript_id "MSTRG.121772.29"; exon_number "6";
chr3	StringTie	exon	52248956	52249063	1000	+	.	gene_id "MSTRG.121772"; transcript_id "MSTRG.121772.29"; exon_number "7";
chr3	StringTie	exon	52249198	52249322	1000	+	.	gene_id "MSTRG.121772"; transcript_id "MSTRG.121772.29"; exon_number "8";
chr3	StringTie	exon	52249656	52250618	1000	+	.	gene_id "MSTRG.121772"; transcript_id "MSTRG.121772.29"; exon_number "9";
chr3	StringTie	transcript	52239170	52251068	1000	+	.	gene_id "MSTRG.121772"; transcript_id "MSTRG.121772.3";
chr3	StringTie	exon	52239170	52239435	1000	+	.	gene_id "MSTRG.121772"; transcript_id "MSTRG.121772.3"; exon_number "1";
chr3	StringTie	exon	52244941	52245038	1000	+	.	gene_id "MSTRG.121772"; transcript_id "MSTRG.121772.3"; exon_number "2";
chr3	StringTie	exon	52245129	52245240	1000	+	.	gene_id "MSTRG.121772"; transcript_id "MSTRG.121772.3"; exon_number "3";
chr3	StringTie	exon	52245393	52246048	1000	+	.	gene_id "MSTRG.121772"; transcript_id "MSTRG.121772.3"; exon_number "4";
chr3	StringTie	exon	52246695	52246812	1000	+	.	gene_id "MSTRG.121772"; transcript_id "MSTRG.121772.3"; exon_number "5";
chr3	StringTie	exon	52246974	52247228	1000	+	.	gene_id "MSTRG.121772"; transcript_id "MSTRG.121772.3"; exon_number "6";
chr3	StringTie	exon	52247682	52247794	1000	+	.	gene_id "MSTRG.121772"; transcript_id "MSTRG.121772.3"; exon_number "7";
chr3	StringTie	exon	52248153	52248237	1000	+	.	gene_id "MSTRG.121772"; transcript_id "MSTRG.121772.3"; exon_number "8";
chr3	StringTie	exon	52248335	52248453	1000	+	.	gene_id "MSTRG.121772"; transcript_id "MSTRG.121772.3"; exon_number "9";
chr3	StringTie	exon	52248637	52248700	1000	+	.	gene_id "MSTRG.121772"; transcript_id "MSTRG.121772.3"; exon_number "10";
chr3	StringTie	exon	52248956	52249063	1000	+	.	gene_id "MSTRG.121772"; transcript_id "MSTRG.121772.3"; exon_number "11";
chr3	StringTie	exon	52249174	52249322	1000	+	.	gene_id "MSTRG.121772"; transcript_id "MSTRG.121772.3"; exon_number "12";
chr3	StringTie	exon	52249670	52251068	1000	+	.	gene_id "MSTRG.121772"; transcript_id "MSTRG.121772.3"; exon_number "13";
chr3	StringTie	transcript	52245785	52250599	1000	+	.	gene_id "MSTRG.121772"; transcript_id "MSTRG.121772.30";
chr3	StringTie	exon	52245785	52246048	1000	+	.	gene_id "MSTRG.121772"; transcript_id "MSTRG.121772.30"; exon_number "1";
chr3	StringTie	exon	52246695	52246812	1000	+	.	gene_id "MSTRG.121772"; transcript_id "MSTRG.121772.30"; exon_number "2";
chr3	StringTie	exon	52246974	52247228	1000	+	.	gene_id "MSTRG.121772"; transcript_id "MSTRG.121772.30"; exon_number "3";
chr3	StringTie	exon	52247682	52247794	1000	+	.	gene_id "MSTRG.121772"; transcript_id "MSTRG.121772.30"; exon_number "4";
chr3	StringTie	exon	52248153	52248237	1000	+	.	gene_id "MSTRG.121772"; transcript_id "MSTRG.121772.30"; exon_number "5";
chr3	StringTie	exon	52248335	52248453	1000	+	.	gene_id "MSTRG.121772"; transcript_id "MSTRG.121772.30"; exon_number "6";
chr3	StringTie	exon	52248637	52248700	1000	+	.	gene_id "MSTRG.121772"; transcript_id "MSTRG.121772.30"; exon_number "7";
chr3	StringTie	exon	52248956	52249063	1000	+	.	gene_id "MSTRG.121772"; transcript_id "MSTRG.121772.30"; exon_number "8";
chr3	StringTie	exon	52249198	52249322	1000	+	.	gene_id "MSTRG.121772"; transcript_id "MSTRG.121772.30"; exon_number "9";
chr3	StringTie	exon	52249645	52250599	1000	+	.	gene_id "MSTRG.121772"; transcript_id "MSTRG.121772.30"; exon_number "10";
chr3	StringTie	transcript	52245820	52250691	1000	+	.	gene_id "MSTRG.121772"; transcript_id "MSTRG.121772.32";
chr3	StringTie	exon	52245820	52246048	1000	+	.	gene_id "MSTRG.121772"; transcript_id "MSTRG.121772.32"; exon_number "1";
chr3	StringTie	exon	52246695	52246812	1000	+	.	gene_id "MSTRG.121772"; transcript_id "MSTRG.121772.32"; exon_number "2";
chr3	StringTie	exon	52246974	52247228	1000	+	.	gene_id "MSTRG.121772"; transcript_id "MSTRG.121772.32"; exon_number "3";
chr3	StringTie	exon	52247682	52247794	1000	+	.	gene_id "MSTRG.121772"; transcript_id "MSTRG.121772.32"; exon_number "4";
chr3	StringTie	exon	52248153	52248237	1000	+	.	gene_id "MSTRG.121772"; transcript_id "MSTRG.121772.32"; exon_number "5";
chr3	StringTie	exon	52248335	52248453	1000	+	.	gene_id "MSTRG.121772"; transcript_id "MSTRG.121772.32"; exon_number "6";
chr3	StringTie	exon	52248637	52248700	1000	+	.	gene_id "MSTRG.121772"; transcript_id "MSTRG.121772.32"; exon_number "7";
chr3	StringTie	exon	52248956	52249063	1000	+	.	gene_id "MSTRG.121772"; transcript_id "MSTRG.121772.32"; exon_number "8";
chr3	StringTie	exon	52249174	52249322	1000	+	.	gene_id "MSTRG.121772"; transcript_id "MSTRG.121772.32"; exon_number "9";
chr3	StringTie	exon	52249656	52250691	1000	+	.	gene_id "MSTRG.121772"; transcript_id "MSTRG.121772.32"; exon_number "10";
chr3	StringTie	transcript	52245832	52250748	1000	+	.	gene_id "MSTRG.121772"; transcript_id "MSTRG.121772.33";
chr3	StringTie	exon	52245832	52246048	1000	+	.	gene_id "MSTRG.121772"; transcript_id "MSTRG.121772.33"; exon_number "1";
chr3	StringTie	exon	52246695	52246812	1000	+	.	gene_id "MSTRG.121772"; transcript_id "MSTRG.121772.33"; exon_number "2";
chr3	StringTie	exon	52247682	52247794	1000	+	.	gene_id "MSTRG.121772"; transcript_id "MSTRG.121772.33"; exon_number "3";
chr3	StringTie	exon	52248153	52248237	1000	+	.	gene_id "MSTRG.121772"; transcript_id "MSTRG.121772.33"; exon_number "4";
chr3	StringTie	exon	52248335	52248453	1000	+	.	gene_id "MSTRG.121772"; transcript_id "MSTRG.121772.33"; exon_number "5";
chr3	StringTie	exon	52248637	52248700	1000	+	.	gene_id "MSTRG.121772"; transcript_id "MSTRG.121772.33"; exon_number "6";
chr3	StringTie	exon	52248956	52249063	1000	+	.	gene_id "MSTRG.121772"; transcript_id "MSTRG.121772.33"; exon_number "7";
chr3	StringTie	exon	52249174	52249322	1000	+	.	gene_id "MSTRG.121772"; transcript_id "MSTRG.121772.33"; exon_number "8";
chr3	StringTie	exon	52249656	52250748	1000	+	.	gene_id "MSTRG.121772"; transcript_id "MSTRG.121772.33"; exon_number "9";
chr3	StringTie	transcript	52245870	52250659	1000	+	.	gene_id "MSTRG.121772"; transcript_id "MSTRG.121772.34";
chr3	StringTie	exon	52245870	52246048	1000	+	.	gene_id "MSTRG.121772"; transcript_id "MSTRG.121772.34"; exon_number "1";
chr3	StringTie	exon	52246695	52246812	1000	+	.	gene_id "MSTRG.121772"; transcript_id "MSTRG.121772.34"; exon_number "2";
chr3	StringTie	exon	52246974	52247228	1000	+	.	gene_id "MSTRG.121772"; transcript_id "MSTRG.121772.34"; exon_number "3";
chr3	StringTie	exon	52247682	52247794	1000	+	.	gene_id "MSTRG.121772"; transcript_id "MSTRG.121772.34"; exon_number "4";
chr3	StringTie	exon	52248153	52248237	1000	+	.	gene_id "MSTRG.121772"; transcript_id "MSTRG.121772.34"; exon_number "5";
chr3	StringTie	exon	52248335	52248453	1000	+	.	gene_id "MSTRG.121772"; transcript_id "MSTRG.121772.34"; exon_number "6";
chr3	StringTie	exon	52248637	52248700	1000	+	.	gene_id "MSTRG.121772"; transcript_id "MSTRG.121772.34"; exon_number "7";
chr3	StringTie	exon	52248956	52249063	1000	+	.	gene_id "MSTRG.121772"; transcript_id "MSTRG.121772.34"; exon_number "8";
chr3	StringTie	exon	52249174	52249322	1000	+	.	gene_id "MSTRG.121772"; transcript_id "MSTRG.121772.34"; exon_number "9";
chr3	StringTie	exon	52249670	52249980	1000	+	.	gene_id "MSTRG.121772"; transcript_id "MSTRG.121772.34"; exon_number "10";
chr3	StringTie	exon	52250022	52250659	1000	+	.	gene_id "MSTRG.121772"; transcript_id "MSTRG.121772.34"; exon_number "11";
chr3	StringTie	transcript	52245886	52250682	1000	+	.	gene_id "MSTRG.121772"; transcript_id "MSTRG.121772.35";
chr3	StringTie	exon	52245886	52246048	1000	+	.	gene_id "MSTRG.121772"; transcript_id "MSTRG.121772.35"; exon_number "1";
chr3	StringTie	exon	52246695	52246812	1000	+	.	gene_id "MSTRG.121772"; transcript_id "MSTRG.121772.35"; exon_number "2";
chr3	StringTie	exon	52247682	52247794	1000	+	.	gene_id "MSTRG.121772"; transcript_id "MSTRG.121772.35"; exon_number "3";
chr3	StringTie	exon	52248153	52248237	1000	+	.	gene_id "MSTRG.121772"; transcript_id "MSTRG.121772.35"; exon_number "4";
chr3	StringTie	exon	52248335	52248453	1000	+	.	gene_id "MSTRG.121772"; transcript_id "MSTRG.121772.35"; exon_number "5";
chr3	StringTie	exon	52248637	52248700	1000	+	.	gene_id "MSTRG.121772"; transcript_id "MSTRG.121772.35"; exon_number "6";
chr3	StringTie	exon	52248956	52249063	1000	+	.	gene_id "MSTRG.121772"; transcript_id "MSTRG.121772.35"; exon_number "7";
chr3	StringTie	exon	52249198	52249322	1000	+	.	gene_id "MSTRG.121772"; transcript_id "MSTRG.121772.35"; exon_number "8";
chr3	StringTie	exon	52249670	52250682	1000	+	.	gene_id "MSTRG.121772"; transcript_id "MSTRG.121772.35"; exon_number "9";
chr3	StringTie	transcript	52245898	52250702	1000	+	.	gene_id "MSTRG.121772"; transcript_id "MSTRG.121772.37";
chr3	StringTie	exon	52245898	52246314	1000	+	.	gene_id "MSTRG.121772"; transcript_id "MSTRG.121772.37"; exon_number "1";
chr3	StringTie	exon	52246695	52246812	1000	+	.	gene_id "MSTRG.121772"; transcript_id "MSTRG.121772.37"; exon_number "2";
chr3	StringTie	exon	52246974	52247228	1000	+	.	gene_id "MSTRG.121772"; transcript_id "MSTRG.121772.37"; exon_number "3";
chr3	StringTie	exon	52247682	52247794	1000	+	.	gene_id "MSTRG.121772"; transcript_id "MSTRG.121772.37"; exon_number "4";
chr3	StringTie	exon	52248153	52248237	1000	+	.	gene_id "MSTRG.121772"; transcript_id "MSTRG.121772.37"; exon_number "5";
chr3	StringTie	exon	52248335	52248453	1000	+	.	gene_id "MSTRG.121772"; transcript_id "MSTRG.121772.37"; exon_number "6";
chr3	StringTie	exon	52248637	52248700	1000	+	.	gene_id "MSTRG.121772"; transcript_id "MSTRG.121772.37"; exon_number "7";
chr3	StringTie	exon	52248956	52249063	1000	+	.	gene_id "MSTRG.121772"; transcript_id "MSTRG.121772.37"; exon_number "8";
chr3	StringTie	exon	52249174	52249322	1000	+	.	gene_id "MSTRG.121772"; transcript_id "MSTRG.121772.37"; exon_number "9";
chr3	StringTie	exon	52249645	52250702	1000	+	.	gene_id "MSTRG.121772"; transcript_id "MSTRG.121772.37"; exon_number "10";
chr3	StringTie	transcript	52245936	52250599	1000	+	.	gene_id "MSTRG.121772"; transcript_id "MSTRG.121772.39";
chr3	StringTie	exon	52245936	52246048	1000	+	.	gene_id "MSTRG.121772"; transcript_id "MSTRG.121772.39"; exon_number "1";
chr3	StringTie	exon	52246695	52246812	1000	+	.	gene_id "MSTRG.121772"; transcript_id "MSTRG.121772.39"; exon_number "2";
chr3	StringTie	exon	52247682	52247794	1000	+	.	gene_id "MSTRG.121772"; transcript_id "MSTRG.121772.39"; exon_number "3";
chr3	StringTie	exon	52248153	52248237	1000	+	.	gene_id "MSTRG.121772"; transcript_id "MSTRG.121772.39"; exon_number "4";
chr3	StringTie	exon	52248335	52248453	1000	+	.	gene_id "MSTRG.121772"; transcript_id "MSTRG.121772.39"; exon_number "5";
chr3	StringTie	exon	52248637	52248700	1000	+	.	gene_id "MSTRG.121772"; transcript_id "MSTRG.121772.39"; exon_number "6";
chr3	StringTie	exon	52248956	52249063	1000	+	.	gene_id "MSTRG.121772"; transcript_id "MSTRG.121772.39"; exon_number "7";
chr3	StringTie	exon	52249198	52249322	1000	+	.	gene_id "MSTRG.121772"; transcript_id "MSTRG.121772.39"; exon_number "8";
chr3	StringTie	exon	52249645	52250599	1000	+	.	gene_id "MSTRG.121772"; transcript_id "MSTRG.121772.39"; exon_number "9";
chr3	StringTie	transcript	52239192	52251391	1000	+	.	gene_id "MSTRG.121772"; transcript_id "MSTRG.121772.4";
chr3	StringTie	exon	52239192	52239435	1000	+	.	gene_id "MSTRG.121772"; transcript_id "MSTRG.121772.4"; exon_number "1";
chr3	StringTie	exon	52245129	52245240	1000	+	.	gene_id "MSTRG.121772"; transcript_id "MSTRG.121772.4"; exon_number "2";
chr3	StringTie	exon	52245393	52246048	1000	+	.	gene_id "MSTRG.121772"; transcript_id "MSTRG.121772.4"; exon_number "3";
chr3	StringTie	exon	52246695	52246812	1000	+	.	gene_id "MSTRG.121772"; transcript_id "MSTRG.121772.4"; exon_number "4";
chr3	StringTie	exon	52246974	52247228	1000	+	.	gene_id "MSTRG.121772"; transcript_id "MSTRG.121772.4"; exon_number "5";
chr3	StringTie	exon	52247682	52247794	1000	+	.	gene_id "MSTRG.121772"; transcript_id "MSTRG.121772.4"; exon_number "6";
chr3	StringTie	exon	52248153	52248237	1000	+	.	gene_id "MSTRG.121772"; transcript_id "MSTRG.121772.4"; exon_number "7";
chr3	StringTie	exon	52248335	52248453	1000	+	.	gene_id "MSTRG.121772"; transcript_id "MSTRG.121772.4"; exon_number "8";
chr3	StringTie	exon	52248637	52248700	1000	+	.	gene_id "MSTRG.121772"; transcript_id "MSTRG.121772.4"; exon_number "9";
chr3	StringTie	exon	52248956	52249063	1000	+	.	gene_id "MSTRG.121772"; transcript_id "MSTRG.121772.4"; exon_number "10";
chr3	StringTie	exon	52249174	52249322	1000	+	.	gene_id "MSTRG.121772"; transcript_id "MSTRG.121772.4"; exon_number "11";
chr3	StringTie	exon	52249670	52251391	1000	+	.	gene_id "MSTRG.121772"; transcript_id "MSTRG.121772.4"; exon_number "12";
chr3	StringTie	transcript	52245950	52250596	1000	+	.	gene_id "MSTRG.121772"; transcript_id "MSTRG.121772.40";
chr3	StringTie	exon	52245950	52246046	1000	+	.	gene_id "MSTRG.121772"; transcript_id "MSTRG.121772.40"; exon_number "1";
chr3	StringTie	exon	52246695	52246812	1000	+	.	gene_id "MSTRG.121772"; transcript_id "MSTRG.121772.40"; exon_number "2";
chr3	StringTie	exon	52247682	52247794	1000	+	.	gene_id "MSTRG.121772"; transcript_id "MSTRG.121772.40"; exon_number "3";
chr3	StringTie	exon	52248153	52248237	1000	+	.	gene_id "MSTRG.121772"; transcript_id "MSTRG.121772.40"; exon_number "4";
chr3	StringTie	exon	52248335	52248453	1000	+	.	gene_id "MSTRG.121772"; transcript_id "MSTRG.121772.40"; exon_number "5";
chr3	StringTie	exon	52248637	52248700	1000	+	.	gene_id "MSTRG.121772"; transcript_id "MSTRG.121772.40"; exon_number "6";
chr3	StringTie	exon	52248956	52249063	1000	+	.	gene_id "MSTRG.121772"; transcript_id "MSTRG.121772.40"; exon_number "7";
chr3	StringTie	exon	52249174	52249322	1000	+	.	gene_id "MSTRG.121772"; transcript_id "MSTRG.121772.40"; exon_number "8";
chr3	StringTie	exon	52249645	52250596	1000	+	.	gene_id "MSTRG.121772"; transcript_id "MSTRG.121772.40"; exon_number "9";
chr3	StringTie	transcript	52245954	52250599	1000	+	.	gene_id "MSTRG.121772"; transcript_id "MSTRG.121772.41";
chr3	StringTie	exon	52245954	52246048	1000	+	.	gene_id "MSTRG.121772"; transcript_id "MSTRG.121772.41"; exon_number "1";
chr3	StringTie	exon	52246219	52246314	1000	+	.	gene_id "MSTRG.121772"; transcript_id "MSTRG.121772.41"; exon_number "2";
chr3	StringTie	exon	52246695	52246812	1000	+	.	gene_id "MSTRG.121772"; transcript_id "MSTRG.121772.41"; exon_number "3";
chr3	StringTie	exon	52246974	52247228	1000	+	.	gene_id "MSTRG.121772"; transcript_id "MSTRG.121772.41"; exon_number "4";
chr3	StringTie	exon	52247682	52247794	1000	+	.	gene_id "MSTRG.121772"; transcript_id "MSTRG.121772.41"; exon_number "5";
chr3	StringTie	exon	52248153	52248237	1000	+	.	gene_id "MSTRG.121772"; transcript_id "MSTRG.121772.41"; exon_number "6";
chr3	StringTie	exon	52248335	52248453	1000	+	.	gene_id "MSTRG.121772"; transcript_id "MSTRG.121772.41"; exon_number "7";
chr3	StringTie	exon	52248637	52248700	1000	+	.	gene_id "MSTRG.121772"; transcript_id "MSTRG.121772.41"; exon_number "8";
chr3	StringTie	exon	52248956	52249063	1000	+	.	gene_id "MSTRG.121772"; transcript_id "MSTRG.121772.41"; exon_number "9";
chr3	StringTie	exon	52249174	52249322	1000	+	.	gene_id "MSTRG.121772"; transcript_id "MSTRG.121772.41"; exon_number "10";
chr3	StringTie	exon	52249645	52250599	1000	+	.	gene_id "MSTRG.121772"; transcript_id "MSTRG.121772.41"; exon_number "11";
chr3	StringTie	transcript	52245963	52250597	1000	+	.	gene_id "MSTRG.121772"; transcript_id "MSTRG.121772.42";
chr3	StringTie	exon	52245963	52246048	1000	+	.	gene_id "MSTRG.121772"; transcript_id "MSTRG.121772.42"; exon_number "1";
chr3	StringTie	exon	52246695	52246812	1000	+	.	gene_id "MSTRG.121772"; transcript_id "MSTRG.121772.42"; exon_number "2";
chr3	StringTie	exon	52246974	52247228	1000	+	.	gene_id "MSTRG.121772"; transcript_id "MSTRG.121772.42"; exon_number "3";
chr3	StringTie	exon	52247682	52247794	1000	+	.	gene_id "MSTRG.121772"; transcript_id "MSTRG.121772.42"; exon_number "4";
chr3	StringTie	exon	52248153	52248237	1000	+	.	gene_id "MSTRG.121772"; transcript_id "MSTRG.121772.42"; exon_number "5";
chr3	StringTie	exon	52248335	52248453	1000	+	.	gene_id "MSTRG.121772"; transcript_id "MSTRG.121772.42"; exon_number "6";
chr3	StringTie	exon	52248637	52248700	1000	+	.	gene_id "MSTRG.121772"; transcript_id "MSTRG.121772.42"; exon_number "7";
chr3	StringTie	exon	52248956	52249063	1000	+	.	gene_id "MSTRG.121772"; transcript_id "MSTRG.121772.42"; exon_number "8";
chr3	StringTie	exon	52249198	52250597	1000	+	.	gene_id "MSTRG.121772"; transcript_id "MSTRG.121772.42"; exon_number "9";
chr3	StringTie	transcript	52245964	52250655	1000	+	.	gene_id "MSTRG.121772"; transcript_id "MSTRG.121772.43";
chr3	StringTie	exon	52245964	52246048	1000	+	.	gene_id "MSTRG.121772"; transcript_id "MSTRG.121772.43"; exon_number "1";
chr3	StringTie	exon	52246695	52246812	1000	+	.	gene_id "MSTRG.121772"; transcript_id "MSTRG.121772.43"; exon_number "2";
chr3	StringTie	exon	52247682	52247794	1000	+	.	gene_id "MSTRG.121772"; transcript_id "MSTRG.121772.43"; exon_number "3";
chr3	StringTie	exon	52248153	52248237	1000	+	.	gene_id "MSTRG.121772"; transcript_id "MSTRG.121772.43"; exon_number "4";
chr3	StringTie	exon	52248321	52248453	1000	+	.	gene_id "MSTRG.121772"; transcript_id "MSTRG.121772.43"; exon_number "5";
chr3	StringTie	exon	52248637	52248700	1000	+	.	gene_id "MSTRG.121772"; transcript_id "MSTRG.121772.43"; exon_number "6";
chr3	StringTie	exon	52248956	52249063	1000	+	.	gene_id "MSTRG.121772"; transcript_id "MSTRG.121772.43"; exon_number "7";
chr3	StringTie	exon	52249174	52249322	1000	+	.	gene_id "MSTRG.121772"; transcript_id "MSTRG.121772.43"; exon_number "8";
chr3	StringTie	exon	52249645	52250655	1000	+	.	gene_id "MSTRG.121772"; transcript_id "MSTRG.121772.43"; exon_number "9";
chr3	StringTie	transcript	52245964	52250599	1000	+	.	gene_id "MSTRG.121772"; transcript_id "MSTRG.121772.44";
chr3	StringTie	exon	52245964	52246812	1000	+	.	gene_id "MSTRG.121772"; transcript_id "MSTRG.121772.44"; exon_number "1";
chr3	StringTie	exon	52246974	52247228	1000	+	.	gene_id "MSTRG.121772"; transcript_id "MSTRG.121772.44"; exon_number "2";
chr3	StringTie	exon	52247682	52247794	1000	+	.	gene_id "MSTRG.121772"; transcript_id "MSTRG.121772.44"; exon_number "3";
chr3	StringTie	exon	52248153	52248237	1000	+	.	gene_id "MSTRG.121772"; transcript_id "MSTRG.121772.44"; exon_number "4";
chr3	StringTie	exon	52248335	52248453	1000	+	.	gene_id "MSTRG.121772"; transcript_id "MSTRG.121772.44"; exon_number "5";
chr3	StringTie	exon	52248637	52248700	1000	+	.	gene_id "MSTRG.121772"; transcript_id "MSTRG.121772.44"; exon_number "6";
chr3	StringTie	exon	52248956	52249063	1000	+	.	gene_id "MSTRG.121772"; transcript_id "MSTRG.121772.44"; exon_number "7";
chr3	StringTie	exon	52249198	52249322	1000	+	.	gene_id "MSTRG.121772"; transcript_id "MSTRG.121772.44"; exon_number "8";
chr3	StringTie	exon	52249645	52250599	1000	+	.	gene_id "MSTRG.121772"; transcript_id "MSTRG.121772.44"; exon_number "9";
chr3	StringTie	transcript	52245965	52250598	1000	+	.	gene_id "MSTRG.121772"; transcript_id "MSTRG.121772.45";
chr3	StringTie	exon	52245965	52246048	1000	+	.	gene_id "MSTRG.121772"; transcript_id "MSTRG.121772.45"; exon_number "1";
chr3	StringTie	exon	52246695	52246812	1000	+	.	gene_id "MSTRG.121772"; transcript_id "MSTRG.121772.45"; exon_number "2";
chr3	StringTie	exon	52247682	52247794	1000	+	.	gene_id "MSTRG.121772"; transcript_id "MSTRG.121772.45"; exon_number "3";
chr3	StringTie	exon	52248153	52248237	1000	+	.	gene_id "MSTRG.121772"; transcript_id "MSTRG.121772.45"; exon_number "4";
chr3	StringTie	exon	52248335	52248453	1000	+	.	gene_id "MSTRG.121772"; transcript_id "MSTRG.121772.45"; exon_number "5";
chr3	StringTie	exon	52248637	52248700	1000	+	.	gene_id "MSTRG.121772"; transcript_id "MSTRG.121772.45"; exon_number "6";
chr3	StringTie	exon	52248956	52249063	1000	+	.	gene_id "MSTRG.121772"; transcript_id "MSTRG.121772.45"; exon_number "7";
chr3	StringTie	exon	52249198	52249322	1000	+	.	gene_id "MSTRG.121772"; transcript_id "MSTRG.121772.45"; exon_number "8";
chr3	StringTie	exon	52249656	52250598	1000	+	.	gene_id "MSTRG.121772"; transcript_id "MSTRG.121772.45"; exon_number "9";
chr3	StringTie	transcript	52246100	52250599	1000	+	.	gene_id "MSTRG.121772"; transcript_id "MSTRG.121772.46";
chr3	StringTie	exon	52246100	52246381	1000	+	.	gene_id "MSTRG.121772"; transcript_id "MSTRG.121772.46"; exon_number "1";
chr3	StringTie	exon	52246695	52247228	1000	+	.	gene_id "MSTRG.121772"; transcript_id "MSTRG.121772.46"; exon_number "2";
chr3	StringTie	exon	52247682	52247794	1000	+	.	gene_id "MSTRG.121772"; transcript_id "MSTRG.121772.46"; exon_number "3";
chr3	StringTie	exon	52248153	52248237	1000	+	.	gene_id "MSTRG.121772"; transcript_id "MSTRG.121772.46"; exon_number "4";
chr3	StringTie	exon	52248335	52248453	1000	+	.	gene_id "MSTRG.121772"; transcript_id "MSTRG.121772.46"; exon_number "5";
chr3	StringTie	exon	52248637	52248700	1000	+	.	gene_id "MSTRG.121772"; transcript_id "MSTRG.121772.46"; exon_number "6";
chr3	StringTie	exon	52248956	52249063	1000	+	.	gene_id "MSTRG.121772"; transcript_id "MSTRG.121772.46"; exon_number "7";
chr3	StringTie	exon	52249174	52249322	1000	+	.	gene_id "MSTRG.121772"; transcript_id "MSTRG.121772.46"; exon_number "8";
chr3	StringTie	exon	52249670	52250599	1000	+	.	gene_id "MSTRG.121772"; transcript_id "MSTRG.121772.46"; exon_number "9";
chr3	StringTie	transcript	52246109	52250651	1000	+	.	gene_id "MSTRG.121772"; transcript_id "MSTRG.121772.47";
chr3	StringTie	exon	52246109	52246314	1000	+	.	gene_id "MSTRG.121772"; transcript_id "MSTRG.121772.47"; exon_number "1";
chr3	StringTie	exon	52246695	52246812	1000	+	.	gene_id "MSTRG.121772"; transcript_id "MSTRG.121772.47"; exon_number "2";
chr3	StringTie	exon	52246974	52247228	1000	+	.	gene_id "MSTRG.121772"; transcript_id "MSTRG.121772.47"; exon_number "3";
chr3	StringTie	exon	52247682	52247794	1000	+	.	gene_id "MSTRG.121772"; transcript_id "MSTRG.121772.47"; exon_number "4";
chr3	StringTie	exon	52248153	52248237	1000	+	.	gene_id "MSTRG.121772"; transcript_id "MSTRG.121772.47"; exon_number "5";
chr3	StringTie	exon	52248335	52248453	1000	+	.	gene_id "MSTRG.121772"; transcript_id "MSTRG.121772.47"; exon_number "6";
chr3	StringTie	exon	52248637	52248700	1000	+	.	gene_id "MSTRG.121772"; transcript_id "MSTRG.121772.47"; exon_number "7";
chr3	StringTie	exon	52248956	52249063	1000	+	.	gene_id "MSTRG.121772"; transcript_id "MSTRG.121772.47"; exon_number "8";
chr3	StringTie	exon	52249174	52249322	1000	+	.	gene_id "MSTRG.121772"; transcript_id "MSTRG.121772.47"; exon_number "9";
chr3	StringTie	exon	52249656	52250651	1000	+	.	gene_id "MSTRG.121772"; transcript_id "MSTRG.121772.47"; exon_number "10";
chr3	StringTie	transcript	52246110	52250609	1000	+	.	gene_id "MSTRG.121772"; transcript_id "MSTRG.121772.48";
chr3	StringTie	exon	52246110	52246381	1000	+	.	gene_id "MSTRG.121772"; transcript_id "MSTRG.121772.48"; exon_number "1";
chr3	StringTie	exon	52246695	52246812	1000	+	.	gene_id "MSTRG.121772"; transcript_id "MSTRG.121772.48"; exon_number "2";
chr3	StringTie	exon	52246974	52247228	1000	+	.	gene_id "MSTRG.121772"; transcript_id "MSTRG.121772.48"; exon_number "3";
chr3	StringTie	exon	52247682	52247794	1000	+	.	gene_id "MSTRG.121772"; transcript_id "MSTRG.121772.48"; exon_number "4";
chr3	StringTie	exon	52248153	52248237	1000	+	.	gene_id "MSTRG.121772"; transcript_id "MSTRG.121772.48"; exon_number "5";
chr3	StringTie	exon	52248335	52248453	1000	+	.	gene_id "MSTRG.121772"; transcript_id "MSTRG.121772.48"; exon_number "6";
chr3	StringTie	exon	52248637	52248700	1000	+	.	gene_id "MSTRG.121772"; transcript_id "MSTRG.121772.48"; exon_number "7";
chr3	StringTie	exon	52248956	52249063	1000	+	.	gene_id "MSTRG.121772"; transcript_id "MSTRG.121772.48"; exon_number "8";
chr3	StringTie	exon	52249174	52249322	1000	+	.	gene_id "MSTRG.121772"; transcript_id "MSTRG.121772.48"; exon_number "9";
chr3	StringTie	exon	52249645	52250609	1000	+	.	gene_id "MSTRG.121772"; transcript_id "MSTRG.121772.48"; exon_number "10";
chr3	StringTie	transcript	52239192	52250690	1000	+	.	gene_id "MSTRG.121772"; transcript_id "MSTRG.121772.5";
chr3	StringTie	exon	52239192	52239435	1000	+	.	gene_id "MSTRG.121772"; transcript_id "MSTRG.121772.5"; exon_number "1";
chr3	StringTie	exon	52245129	52246048	1000	+	.	gene_id "MSTRG.121772"; transcript_id "MSTRG.121772.5"; exon_number "2";
chr3	StringTie	exon	52246695	52246812	1000	+	.	gene_id "MSTRG.121772"; transcript_id "MSTRG.121772.5"; exon_number "3";
chr3	StringTie	exon	52247682	52247794	1000	+	.	gene_id "MSTRG.121772"; transcript_id "MSTRG.121772.5"; exon_number "4";
chr3	StringTie	exon	52248153	52248237	1000	+	.	gene_id "MSTRG.121772"; transcript_id "MSTRG.121772.5"; exon_number "5";
chr3	StringTie	exon	52248335	52248453	1000	+	.	gene_id "MSTRG.121772"; transcript_id "MSTRG.121772.5"; exon_number "6";
chr3	StringTie	exon	52248637	52248700	1000	+	.	gene_id "MSTRG.121772"; transcript_id "MSTRG.121772.5"; exon_number "7";
chr3	StringTie	exon	52248956	52249063	1000	+	.	gene_id "MSTRG.121772"; transcript_id "MSTRG.121772.5"; exon_number "8";
chr3	StringTie	exon	52249174	52249322	1000	+	.	gene_id "MSTRG.121772"; transcript_id "MSTRG.121772.5"; exon_number "9";
chr3	StringTie	exon	52249645	52250690	1000	+	.	gene_id "MSTRG.121772"; transcript_id "MSTRG.121772.5"; exon_number "10";
chr3	StringTie	transcript	52246182	52250598	1000	+	.	gene_id "MSTRG.121772"; transcript_id "MSTRG.121772.50";
chr3	StringTie	exon	52246182	52246314	1000	+	.	gene_id "MSTRG.121772"; transcript_id "MSTRG.121772.50"; exon_number "1";
chr3	StringTie	exon	52246695	52246812	1000	+	.	gene_id "MSTRG.121772"; transcript_id "MSTRG.121772.50"; exon_number "2";
chr3	StringTie	exon	52246974	52247228	1000	+	.	gene_id "MSTRG.121772"; transcript_id "MSTRG.121772.50"; exon_number "3";
chr3	StringTie	exon	52247682	52247794	1000	+	.	gene_id "MSTRG.121772"; transcript_id "MSTRG.121772.50"; exon_number "4";
chr3	StringTie	exon	52248153	52248237	1000	+	.	gene_id "MSTRG.121772"; transcript_id "MSTRG.121772.50"; exon_number "5";
chr3	StringTie	exon	52248335	52248453	1000	+	.	gene_id "MSTRG.121772"; transcript_id "MSTRG.121772.50"; exon_number "6";
chr3	StringTie	exon	52248637	52248700	1000	+	.	gene_id "MSTRG.121772"; transcript_id "MSTRG.121772.50"; exon_number "7";
chr3	StringTie	exon	52248956	52249063	1000	+	.	gene_id "MSTRG.121772"; transcript_id "MSTRG.121772.50"; exon_number "8";
chr3	StringTie	exon	52249198	52249322	1000	+	.	gene_id "MSTRG.121772"; transcript_id "MSTRG.121772.50"; exon_number "9";
chr3	StringTie	exon	52249645	52250598	1000	+	.	gene_id "MSTRG.121772"; transcript_id "MSTRG.121772.50"; exon_number "10";
chr3	StringTie	transcript	52246182	52250599	1000	+	.	gene_id "MSTRG.121772"; transcript_id "MSTRG.121772.51";
chr3	StringTie	exon	52246182	52246812	1000	+	.	gene_id "MSTRG.121772"; transcript_id "MSTRG.121772.51"; exon_number "1";
chr3	StringTie	exon	52246974	52247228	1000	+	.	gene_id "MSTRG.121772"; transcript_id "MSTRG.121772.51"; exon_number "2";
chr3	StringTie	exon	52247682	52247794	1000	+	.	gene_id "MSTRG.121772"; transcript_id "MSTRG.121772.51"; exon_number "3";
chr3	StringTie	exon	52248153	52248237	1000	+	.	gene_id "MSTRG.121772"; transcript_id "MSTRG.121772.51"; exon_number "4";
chr3	StringTie	exon	52248335	52248453	1000	+	.	gene_id "MSTRG.121772"; transcript_id "MSTRG.121772.51"; exon_number "5";
chr3	StringTie	exon	52248637	52248700	1000	+	.	gene_id "MSTRG.121772"; transcript_id "MSTRG.121772.51"; exon_number "6";
chr3	StringTie	exon	52248956	52249063	1000	+	.	gene_id "MSTRG.121772"; transcript_id "MSTRG.121772.51"; exon_number "7";
chr3	StringTie	exon	52249174	52249322	1000	+	.	gene_id "MSTRG.121772"; transcript_id "MSTRG.121772.51"; exon_number "8";
chr3	StringTie	exon	52249670	52249827	1000	+	.	gene_id "MSTRG.121772"; transcript_id "MSTRG.121772.51"; exon_number "9";
chr3	StringTie	exon	52249964	52250599	1000	+	.	gene_id "MSTRG.121772"; transcript_id "MSTRG.121772.51"; exon_number "10";
chr3	StringTie	transcript	52246190	52250589	1000	+	.	gene_id "MSTRG.121772"; transcript_id "MSTRG.121772.52";
chr3	StringTie	exon	52246190	52246314	1000	+	.	gene_id "MSTRG.121772"; transcript_id "MSTRG.121772.52"; exon_number "1";
chr3	StringTie	exon	52246695	52246812	1000	+	.	gene_id "MSTRG.121772"; transcript_id "MSTRG.121772.52"; exon_number "2";
chr3	StringTie	exon	52246974	52247228	1000	+	.	gene_id "MSTRG.121772"; transcript_id "MSTRG.121772.52"; exon_number "3";
chr3	StringTie	exon	52247682	52247794	1000	+	.	gene_id "MSTRG.121772"; transcript_id "MSTRG.121772.52"; exon_number "4";
chr3	StringTie	exon	52248153	52248237	1000	+	.	gene_id "MSTRG.121772"; transcript_id "MSTRG.121772.52"; exon_number "5";
chr3	StringTie	exon	52248335	52248453	1000	+	.	gene_id "MSTRG.121772"; transcript_id "MSTRG.121772.52"; exon_number "6";
chr3	StringTie	exon	52248637	52248700	1000	+	.	gene_id "MSTRG.121772"; transcript_id "MSTRG.121772.52"; exon_number "7";
chr3	StringTie	exon	52248956	52249063	1000	+	.	gene_id "MSTRG.121772"; transcript_id "MSTRG.121772.52"; exon_number "8";
chr3	StringTie	exon	52249198	52249322	1000	+	.	gene_id "MSTRG.121772"; transcript_id "MSTRG.121772.52"; exon_number "9";
chr3	StringTie	exon	52249670	52250589	1000	+	.	gene_id "MSTRG.121772"; transcript_id "MSTRG.121772.52"; exon_number "10";
chr3	StringTie	transcript	52247002	52250599	1000	+	.	gene_id "MSTRG.121772"; transcript_id "MSTRG.121772.55";
chr3	StringTie	exon	52247002	52247228	1000	+	.	gene_id "MSTRG.121772"; transcript_id "MSTRG.121772.55"; exon_number "1";
chr3	StringTie	exon	52247682	52247794	1000	+	.	gene_id "MSTRG.121772"; transcript_id "MSTRG.121772.55"; exon_number "2";
chr3	StringTie	exon	52248153	52248362	1000	+	.	gene_id "MSTRG.121772"; transcript_id "MSTRG.121772.55"; exon_number "3";
chr3	StringTie	exon	52248637	52248700	1000	+	.	gene_id "MSTRG.121772"; transcript_id "MSTRG.121772.55"; exon_number "4";
chr3	StringTie	exon	52248956	52249063	1000	+	.	gene_id "MSTRG.121772"; transcript_id "MSTRG.121772.55"; exon_number "5";
chr3	StringTie	exon	52249174	52249322	1000	+	.	gene_id "MSTRG.121772"; transcript_id "MSTRG.121772.55"; exon_number "6";
chr3	StringTie	exon	52249670	52250599	1000	+	.	gene_id "MSTRG.121772"; transcript_id "MSTRG.121772.55"; exon_number "7";
chr3	StringTie	transcript	52247682	52250599	1000	+	.	gene_id "MSTRG.121772"; transcript_id "MSTRG.121772.57";
chr3	StringTie	exon	52247682	52247794	1000	+	.	gene_id "MSTRG.121772"; transcript_id "MSTRG.121772.57"; exon_number "1";
chr3	StringTie	exon	52248153	52248237	1000	+	.	gene_id "MSTRG.121772"; transcript_id "MSTRG.121772.57"; exon_number "2";
chr3	StringTie	exon	52248321	52248453	1000	+	.	gene_id "MSTRG.121772"; transcript_id "MSTRG.121772.57"; exon_number "3";
chr3	StringTie	exon	52248637	52248700	1000	+	.	gene_id "MSTRG.121772"; transcript_id "MSTRG.121772.57"; exon_number "4";
chr3	StringTie	exon	52248956	52249063	1000	+	.	gene_id "MSTRG.121772"; transcript_id "MSTRG.121772.57"; exon_number "5";
chr3	StringTie	exon	52249174	52250599	1000	+	.	gene_id "MSTRG.121772"; transcript_id "MSTRG.121772.57"; exon_number "6";
chr3	StringTie	transcript	52248150	52250589	1000	+	.	gene_id "MSTRG.121772"; transcript_id "MSTRG.121772.58";
chr3	StringTie	exon	52248150	52248237	1000	+	.	gene_id "MSTRG.121772"; transcript_id "MSTRG.121772.58"; exon_number "1";
chr3	StringTie	exon	52248956	52249063	1000	+	.	gene_id "MSTRG.121772"; transcript_id "MSTRG.121772.58"; exon_number "2";
chr3	StringTie	exon	52249174	52249322	1000	+	.	gene_id "MSTRG.121772"; transcript_id "MSTRG.121772.58"; exon_number "3";
chr3	StringTie	exon	52249670	52250589	1000	+	.	gene_id "MSTRG.121772"; transcript_id "MSTRG.121772.58"; exon_number "4";
chr3	StringTie	transcript	52248305	52250597	1000	+	.	gene_id "MSTRG.121772"; transcript_id "MSTRG.121772.59";
chr3	StringTie	exon	52248305	52248453	1000	+	.	gene_id "MSTRG.121772"; transcript_id "MSTRG.121772.59"; exon_number "1";
chr3	StringTie	exon	52248637	52248700	1000	+	.	gene_id "MSTRG.121772"; transcript_id "MSTRG.121772.59"; exon_number "2";
chr3	StringTie	exon	52248956	52249063	1000	+	.	gene_id "MSTRG.121772"; transcript_id "MSTRG.121772.59"; exon_number "3";
chr3	StringTie	exon	52249270	52249322	1000	+	.	gene_id "MSTRG.121772"; transcript_id "MSTRG.121772.59"; exon_number "4";
chr3	StringTie	exon	52249670	52250597	1000	+	.	gene_id "MSTRG.121772"; transcript_id "MSTRG.121772.59"; exon_number "5";
chr3	StringTie	transcript	52239202	52250776	1000	+	.	gene_id "MSTRG.121772"; transcript_id "MSTRG.121772.6";
chr3	StringTie	exon	52239202	52239435	1000	+	.	gene_id "MSTRG.121772"; transcript_id "MSTRG.121772.6"; exon_number "1";
chr3	StringTie	exon	52245129	52245240	1000	+	.	gene_id "MSTRG.121772"; transcript_id "MSTRG.121772.6"; exon_number "2";
chr3	StringTie	exon	52245393	52246048	1000	+	.	gene_id "MSTRG.121772"; transcript_id "MSTRG.121772.6"; exon_number "3";
chr3	StringTie	exon	52246695	52246812	1000	+	.	gene_id "MSTRG.121772"; transcript_id "MSTRG.121772.6"; exon_number "4";
chr3	StringTie	exon	52247682	52247794	1000	+	.	gene_id "MSTRG.121772"; transcript_id "MSTRG.121772.6"; exon_number "5";
chr3	StringTie	exon	52248153	52248237	1000	+	.	gene_id "MSTRG.121772"; transcript_id "MSTRG.121772.6"; exon_number "6";
chr3	StringTie	exon	52248335	52248453	1000	+	.	gene_id "MSTRG.121772"; transcript_id "MSTRG.121772.6"; exon_number "7";
chr3	StringTie	exon	52248637	52248700	1000	+	.	gene_id "MSTRG.121772"; transcript_id "MSTRG.121772.6"; exon_number "8";
chr3	StringTie	exon	52248956	52249063	1000	+	.	gene_id "MSTRG.121772"; transcript_id "MSTRG.121772.6"; exon_number "9";
chr3	StringTie	exon	52249174	52249322	1000	+	.	gene_id "MSTRG.121772"; transcript_id "MSTRG.121772.6"; exon_number "10";
chr3	StringTie	exon	52249670	52250776	1000	+	.	gene_id "MSTRG.121772"; transcript_id "MSTRG.121772.6"; exon_number "11";
chr3	StringTie	transcript	52239214	52250844	1000	+	.	gene_id "MSTRG.121772"; transcript_id "MSTRG.121772.7";
chr3	StringTie	exon	52239214	52246048	1000	+	.	gene_id "MSTRG.121772"; transcript_id "MSTRG.121772.7"; exon_number "1";
chr3	StringTie	exon	52246695	52246812	1000	+	.	gene_id "MSTRG.121772"; transcript_id "MSTRG.121772.7"; exon_number "2";
chr3	StringTie	exon	52247682	52247794	1000	+	.	gene_id "MSTRG.121772"; transcript_id "MSTRG.121772.7"; exon_number "3";
chr3	StringTie	exon	52248153	52248237	1000	+	.	gene_id "MSTRG.121772"; transcript_id "MSTRG.121772.7"; exon_number "4";
chr3	StringTie	exon	52248335	52248453	1000	+	.	gene_id "MSTRG.121772"; transcript_id "MSTRG.121772.7"; exon_number "5";
chr3	StringTie	exon	52248637	52248700	1000	+	.	gene_id "MSTRG.121772"; transcript_id "MSTRG.121772.7"; exon_number "6";
chr3	StringTie	exon	52248956	52249063	1000	+	.	gene_id "MSTRG.121772"; transcript_id "MSTRG.121772.7"; exon_number "7";
chr3	StringTie	exon	52249174	52249322	1000	+	.	gene_id "MSTRG.121772"; transcript_id "MSTRG.121772.7"; exon_number "8";
chr3	StringTie	exon	52249645	52250844	1000	+	.	gene_id "MSTRG.121772"; transcript_id "MSTRG.121772.7"; exon_number "9";
chr3	StringTie	transcript	52239215	52250748	1000	+	.	gene_id "MSTRG.121772"; transcript_id "MSTRG.121772.8";
chr3	StringTie	exon	52239215	52239435	1000	+	.	gene_id "MSTRG.121772"; transcript_id "MSTRG.121772.8"; exon_number "1";
chr3	StringTie	exon	52245039	52245240	1000	+	.	gene_id "MSTRG.121772"; transcript_id "MSTRG.121772.8"; exon_number "2";
chr3	StringTie	exon	52245393	52246314	1000	+	.	gene_id "MSTRG.121772"; transcript_id "MSTRG.121772.8"; exon_number "3";
chr3	StringTie	exon	52246695	52246812	1000	+	.	gene_id "MSTRG.121772"; transcript_id "MSTRG.121772.8"; exon_number "4";
chr3	StringTie	exon	52246974	52247228	1000	+	.	gene_id "MSTRG.121772"; transcript_id "MSTRG.121772.8"; exon_number "5";
chr3	StringTie	exon	52247682	52247794	1000	+	.	gene_id "MSTRG.121772"; transcript_id "MSTRG.121772.8"; exon_number "6";
chr3	StringTie	exon	52248153	52248237	1000	+	.	gene_id "MSTRG.121772"; transcript_id "MSTRG.121772.8"; exon_number "7";
chr3	StringTie	exon	52248335	52248453	1000	+	.	gene_id "MSTRG.121772"; transcript_id "MSTRG.121772.8"; exon_number "8";
chr3	StringTie	exon	52248637	52248700	1000	+	.	gene_id "MSTRG.121772"; transcript_id "MSTRG.121772.8"; exon_number "9";
chr3	StringTie	exon	52248956	52249063	1000	+	.	gene_id "MSTRG.121772"; transcript_id "MSTRG.121772.8"; exon_number "10";
chr3	StringTie	exon	52249174	52249322	1000	+	.	gene_id "MSTRG.121772"; transcript_id "MSTRG.121772.8"; exon_number "11";
chr3	StringTie	exon	52249670	52250748	1000	+	.	gene_id "MSTRG.121772"; transcript_id "MSTRG.121772.8"; exon_number "12";
chr3	StringTie	transcript	52239218	52250785	1000	+	.	gene_id "MSTRG.121772"; transcript_id "MSTRG.121772.9";
chr3	StringTie	exon	52239218	52239435	1000	+	.	gene_id "MSTRG.121772"; transcript_id "MSTRG.121772.9"; exon_number "1";
chr3	StringTie	exon	52245129	52245240	1000	+	.	gene_id "MSTRG.121772"; transcript_id "MSTRG.121772.9"; exon_number "2";
chr3	StringTie	exon	52245393	52246048	1000	+	.	gene_id "MSTRG.121772"; transcript_id "MSTRG.121772.9"; exon_number "3";
chr3	StringTie	exon	52246695	52246812	1000	+	.	gene_id "MSTRG.121772"; transcript_id "MSTRG.121772.9"; exon_number "4";
chr3	StringTie	exon	52246974	52247228	1000	+	.	gene_id "MSTRG.121772"; transcript_id "MSTRG.121772.9"; exon_number "5";
chr3	StringTie	exon	52247682	52247794	1000	+	.	gene_id "MSTRG.121772"; transcript_id "MSTRG.121772.9"; exon_number "6";
chr3	StringTie	exon	52248153	52248237	1000	+	.	gene_id "MSTRG.121772"; transcript_id "MSTRG.121772.9"; exon_number "7";
chr3	StringTie	exon	52248335	52248453	1000	+	.	gene_id "MSTRG.121772"; transcript_id "MSTRG.121772.9"; exon_number "8";
chr3	StringTie	exon	52248637	52248700	1000	+	.	gene_id "MSTRG.121772"; transcript_id "MSTRG.121772.9"; exon_number "9";
chr3	StringTie	exon	52248956	52249063	1000	+	.	gene_id "MSTRG.121772"; transcript_id "MSTRG.121772.9"; exon_number "10";
chr3	StringTie	exon	52249174	52249322	1000	+	.	gene_id "MSTRG.121772"; transcript_id "MSTRG.121772.9"; exon_number "11";
chr3	StringTie	exon	52249645	52250785	1000	+	.	gene_id "MSTRG.121772"; transcript_id "MSTRG.121772.9"; exon_number "12";
chr3	StringTie	transcript	52228339	52229752	1000	+	.	gene_id "MSTRG.121773"; transcript_id "MSTRG.121773.1";
chr3	StringTie	exon	52228339	52228775	1000	+	.	gene_id "MSTRG.121773"; transcript_id "MSTRG.121773.1"; exon_number "1";
chr3	StringTie	exon	52228807	52229752	1000	+	.	gene_id "MSTRG.121773"; transcript_id "MSTRG.121773.1"; exon_number "2";
chr3	StringTie	transcript	52228631	52229041	1000	+	.	gene_id "MSTRG.121773"; transcript_id "MSTRG.121773.10";
chr3	StringTie	exon	52228631	52228764	1000	+	.	gene_id "MSTRG.121773"; transcript_id "MSTRG.121773.10"; exon_number "1";
chr3	StringTie	exon	52228865	52229041	1000	+	.	gene_id "MSTRG.121773"; transcript_id "MSTRG.121773.10"; exon_number "2";
chr3	StringTie	transcript	52228633	52229138	1000	+	.	gene_id "MSTRG.121773"; transcript_id "MSTRG.121773.11";
chr3	StringTie	exon	52228633	52228716	1000	+	.	gene_id "MSTRG.121773"; transcript_id "MSTRG.121773.11"; exon_number "1";
chr3	StringTie	exon	52228837	52229138	1000	+	.	gene_id "MSTRG.121773"; transcript_id "MSTRG.121773.11"; exon_number "2";
chr3	StringTie	transcript	52228639	52229043	1000	+	.	gene_id "MSTRG.121773"; transcript_id "MSTRG.121773.12";
chr3	StringTie	exon	52228639	52228764	1000	+	.	gene_id "MSTRG.121773"; transcript_id "MSTRG.121773.12"; exon_number "1";
chr3	StringTie	exon	52228848	52229043	1000	+	.	gene_id "MSTRG.121773"; transcript_id "MSTRG.121773.12"; exon_number "2";
chr3	StringTie	transcript	52228640	52229762	1000	+	.	gene_id "MSTRG.121773"; transcript_id "MSTRG.121773.13";
chr3	StringTie	exon	52228640	52228759	1000	+	.	gene_id "MSTRG.121773"; transcript_id "MSTRG.121773.13"; exon_number "1";
chr3	StringTie	exon	52228967	52229063	1000	+	.	gene_id "MSTRG.121773"; transcript_id "MSTRG.121773.13"; exon_number "2";
chr3	StringTie	exon	52229709	52229762	1000	+	.	gene_id "MSTRG.121773"; transcript_id "MSTRG.121773.13"; exon_number "3";
chr3	StringTie	transcript	52228649	52229782	1000	+	.	gene_id "MSTRG.121773"; transcript_id "MSTRG.121773.14";
chr3	StringTie	exon	52228649	52228764	1000	+	.	gene_id "MSTRG.121773"; transcript_id "MSTRG.121773.14"; exon_number "1";
chr3	StringTie	exon	52228803	52229130	1000	+	.	gene_id "MSTRG.121773"; transcript_id "MSTRG.121773.14"; exon_number "2";
chr3	StringTie	exon	52229709	52229782	1000	+	.	gene_id "MSTRG.121773"; transcript_id "MSTRG.121773.14"; exon_number "3";
chr3	StringTie	transcript	52228652	52230083	1000	+	.	gene_id "MSTRG.121773"; transcript_id "MSTRG.121773.15";
chr3	StringTie	exon	52228652	52228775	1000	+	.	gene_id "MSTRG.121773"; transcript_id "MSTRG.121773.15"; exon_number "1";
chr3	StringTie	exon	52228922	52229118	1000	+	.	gene_id "MSTRG.121773"; transcript_id "MSTRG.121773.15"; exon_number "2";
chr3	StringTie	exon	52229933	52230083	1000	+	.	gene_id "MSTRG.121773"; transcript_id "MSTRG.121773.15"; exon_number "3";
chr3	StringTie	transcript	52228660	52229782	1000	+	.	gene_id "MSTRG.121773"; transcript_id "MSTRG.121773.16";
chr3	StringTie	exon	52228660	52228775	1000	+	.	gene_id "MSTRG.121773"; transcript_id "MSTRG.121773.16"; exon_number "1";
chr3	StringTie	exon	52228881	52228970	1000	+	.	gene_id "MSTRG.121773"; transcript_id "MSTRG.121773.16"; exon_number "2";
chr3	StringTie	exon	52229709	52229782	1000	+	.	gene_id "MSTRG.121773"; transcript_id "MSTRG.121773.16"; exon_number "3";
chr3	StringTie	transcript	52228674	52229005	1000	+	.	gene_id "MSTRG.121773"; transcript_id "MSTRG.121773.17";
chr3	StringTie	exon	52228674	52228775	1000	+	.	gene_id "MSTRG.121773"; transcript_id "MSTRG.121773.17"; exon_number "1";
chr3	StringTie	exon	52228906	52229005	1000	+	.	gene_id "MSTRG.121773"; transcript_id "MSTRG.121773.17"; exon_number "2";
chr3	StringTie	transcript	52228681	52228988	1000	+	.	gene_id "MSTRG.121773"; transcript_id "MSTRG.121773.18";
chr3	StringTie	exon	52228681	52228727	1000	+	.	gene_id "MSTRG.121773"; transcript_id "MSTRG.121773.18"; exon_number "1";
chr3	StringTie	exon	52228807	52228988	1000	+	.	gene_id "MSTRG.121773"; transcript_id "MSTRG.121773.18"; exon_number "2";
chr3	StringTie	transcript	52228717	52229192	1000	+	.	gene_id "MSTRG.121773"; transcript_id "MSTRG.121773.19";
chr3	StringTie	exon	52228717	52228764	1000	+	.	gene_id "MSTRG.121773"; transcript_id "MSTRG.121773.19"; exon_number "1";
chr3	StringTie	exon	52228881	52229028	1000	+	.	gene_id "MSTRG.121773"; transcript_id "MSTRG.121773.19"; exon_number "2";
chr3	StringTie	exon	52229119	52229192	1000	+	.	gene_id "MSTRG.121773"; transcript_id "MSTRG.121773.19"; exon_number "3";
chr3	StringTie	transcript	52228541	52229600	1000	+	.	gene_id "MSTRG.121773"; transcript_id "MSTRG.121773.2";
chr3	StringTie	exon	52228541	52228775	1000	+	.	gene_id "MSTRG.121773"; transcript_id "MSTRG.121773.2"; exon_number "1";
chr3	StringTie	exon	52228803	52229600	1000	+	.	gene_id "MSTRG.121773"; transcript_id "MSTRG.121773.2"; exon_number "2";
chr3	StringTie	transcript	52228720	52229114	1000	+	.	gene_id "MSTRG.121773"; transcript_id "MSTRG.121773.20";
chr3	StringTie	exon	52228720	52228764	1000	+	.	gene_id "MSTRG.121773"; transcript_id "MSTRG.121773.20"; exon_number "1";
chr3	StringTie	exon	52228960	52229114	1000	+	.	gene_id "MSTRG.121773"; transcript_id "MSTRG.121773.20"; exon_number "2";
chr3	StringTie	transcript	52228749	52229183	1000	+	.	gene_id "MSTRG.121773"; transcript_id "MSTRG.121773.21";
chr3	StringTie	exon	52228749	52228806	1000	+	.	gene_id "MSTRG.121773"; transcript_id "MSTRG.121773.21"; exon_number "1";
chr3	StringTie	exon	52228922	52229183	1000	+	.	gene_id "MSTRG.121773"; transcript_id "MSTRG.121773.21"; exon_number "2";
chr3	StringTie	transcript	52228792	52229173	1000	+	.	gene_id "MSTRG.121773"; transcript_id "MSTRG.121773.22";
chr3	StringTie	exon	52228792	52228806	1000	+	.	gene_id "MSTRG.121773"; transcript_id "MSTRG.121773.22"; exon_number "1";
chr3	StringTie	exon	52228922	52229072	1000	+	.	gene_id "MSTRG.121773"; transcript_id "MSTRG.121773.22"; exon_number "2";
chr3	StringTie	exon	52229131	52229173	1000	+	.	gene_id "MSTRG.121773"; transcript_id "MSTRG.121773.22"; exon_number "3";
chr3	StringTie	transcript	52228577	52229219	1000	+	.	gene_id "MSTRG.121773"; transcript_id "MSTRG.121773.3";
chr3	StringTie	exon	52228577	52228727	1000	+	.	gene_id "MSTRG.121773"; transcript_id "MSTRG.121773.3"; exon_number "1";
chr3	StringTie	exon	52228765	52229072	1000	+	.	gene_id "MSTRG.121773"; transcript_id "MSTRG.121773.3"; exon_number "2";
chr3	StringTie	exon	52229131	52229219	1000	+	.	gene_id "MSTRG.121773"; transcript_id "MSTRG.121773.3"; exon_number "3";
chr3	StringTie	transcript	52228612	52230088	1000	+	.	gene_id "MSTRG.121773"; transcript_id "MSTRG.121773.4";
chr3	StringTie	exon	52228612	52228775	1000	+	.	gene_id "MSTRG.121773"; transcript_id "MSTRG.121773.4"; exon_number "1";
chr3	StringTie	exon	52228807	52229072	1000	+	.	gene_id "MSTRG.121773"; transcript_id "MSTRG.121773.4"; exon_number "2";
chr3	StringTie	exon	52229709	52230088	1000	+	.	gene_id "MSTRG.121773"; transcript_id "MSTRG.121773.4"; exon_number "3";
chr3	StringTie	transcript	52228612	52229139	1000	+	.	gene_id "MSTRG.121773"; transcript_id "MSTRG.121773.5";
chr3	StringTie	exon	52228612	52228764	1000	+	.	gene_id "MSTRG.121773"; transcript_id "MSTRG.121773.5"; exon_number "1";
chr3	StringTie	exon	52228807	52229139	1000	+	.	gene_id "MSTRG.121773"; transcript_id "MSTRG.121773.5"; exon_number "2";
chr3	StringTie	transcript	52228612	52229010	1000	+	.	gene_id "MSTRG.121773"; transcript_id "MSTRG.121773.6";
chr3	StringTie	exon	52228612	52228775	1000	+	.	gene_id "MSTRG.121773"; transcript_id "MSTRG.121773.6"; exon_number "1";
chr3	StringTie	exon	52228811	52229010	1000	+	.	gene_id "MSTRG.121773"; transcript_id "MSTRG.121773.6"; exon_number "2";
chr3	StringTie	transcript	52228612	52229279	1000	+	.	gene_id "MSTRG.121773"; transcript_id "MSTRG.121773.7";
chr3	StringTie	exon	52228612	52228775	1000	+	.	gene_id "MSTRG.121773"; transcript_id "MSTRG.121773.7"; exon_number "1";
chr3	StringTie	exon	52228803	52228875	1000	+	.	gene_id "MSTRG.121773"; transcript_id "MSTRG.121773.7"; exon_number "2";
chr3	StringTie	exon	52229119	52229279	1000	+	.	gene_id "MSTRG.121773"; transcript_id "MSTRG.121773.7"; exon_number "3";
chr3	StringTie	transcript	52228612	52229585	1000	+	.	gene_id "MSTRG.121773"; transcript_id "MSTRG.121773.8";
chr3	StringTie	exon	52228612	52228775	1000	+	.	gene_id "MSTRG.121773"; transcript_id "MSTRG.121773.8"; exon_number "1";
chr3	StringTie	exon	52228807	52229060	1000	+	.	gene_id "MSTRG.121773"; transcript_id "MSTRG.121773.8"; exon_number "2";
chr3	StringTie	exon	52229119	52229585	1000	+	.	gene_id "MSTRG.121773"; transcript_id "MSTRG.121773.8"; exon_number "3";
chr3	StringTie	transcript	52228614	52229784	1000	+	.	gene_id "MSTRG.121773"; transcript_id "MSTRG.121773.9";
chr3	StringTie	exon	52228614	52228759	1000	+	.	gene_id "MSTRG.121773"; transcript_id "MSTRG.121773.9"; exon_number "1";
chr3	StringTie	exon	52228811	52228987	1000	+	.	gene_id "MSTRG.121773"; transcript_id "MSTRG.121773.9"; exon_number "2";
chr3	StringTie	exon	52229709	52229784	1000	+	.	gene_id "MSTRG.121773"; transcript_id "MSTRG.121773.9"; exon_number "3";
chr3	StringTie	transcript	52230870	52232123	1000	+	.	gene_id "MSTRG.121774"; transcript_id "MSTRG.121774.1";
chr3	StringTie	exon	52230870	52230910	1000	+	.	gene_id "MSTRG.121774"; transcript_id "MSTRG.121774.1"; exon_number "1";
chr3	StringTie	exon	52231180	52231225	1000	+	.	gene_id "MSTRG.121774"; transcript_id "MSTRG.121774.1"; exon_number "2";
chr3	StringTie	exon	52232010	52232123	1000	+	.	gene_id "MSTRG.121774"; transcript_id "MSTRG.121774.1"; exon_number "3";
chr3	StringTie	transcript	52230894	52232123	1000	+	.	gene_id "MSTRG.121774"; transcript_id "MSTRG.121774.2";
chr3	StringTie	exon	52230894	52230942	1000	+	.	gene_id "MSTRG.121774"; transcript_id "MSTRG.121774.2"; exon_number "1";
chr3	StringTie	exon	52231966	52232123	1000	+	.	gene_id "MSTRG.121774"; transcript_id "MSTRG.121774.2"; exon_number "2";
chr3	StringTie	transcript	52231124	52232123	1000	+	.	gene_id "MSTRG.121774"; transcript_id "MSTRG.121774.3";
chr3	StringTie	exon	52231124	52231179	1000	+	.	gene_id "MSTRG.121774"; transcript_id "MSTRG.121774.3"; exon_number "1";
chr3	StringTie	exon	52231951	52232123	1000	+	.	gene_id "MSTRG.121774"; transcript_id "MSTRG.121774.3"; exon_number "2";
chr3	StringTie	transcript	52231125	52232123	1000	+	.	gene_id "MSTRG.121774"; transcript_id "MSTRG.121774.4";
chr3	StringTie	exon	52231125	52231198	1000	+	.	gene_id "MSTRG.121774"; transcript_id "MSTRG.121774.4"; exon_number "1";
chr3	StringTie	exon	52231966	52232123	1000	+	.	gene_id "MSTRG.121774"; transcript_id "MSTRG.121774.4"; exon_number "2";
chr3	StringTie	transcript	52231130	52231585	1000	+	.	gene_id "MSTRG.121774"; transcript_id "MSTRG.121774.5";
chr3	StringTie	exon	52231130	52231225	1000	+	.	gene_id "MSTRG.121774"; transcript_id "MSTRG.121774.5"; exon_number "1";
chr3	StringTie	exon	52231462	52231585	1000	+	.	gene_id "MSTRG.121774"; transcript_id "MSTRG.121774.5"; exon_number "2";
chr3	StringTie	transcript	52231146	52232123	1000	+	.	gene_id "MSTRG.121774"; transcript_id "MSTRG.121774.6";
chr3	StringTie	exon	52231146	52231179	1000	+	.	gene_id "MSTRG.121774"; transcript_id "MSTRG.121774.6"; exon_number "1";
chr3	StringTie	exon	52231958	52232123	1000	+	.	gene_id "MSTRG.121774"; transcript_id "MSTRG.121774.6"; exon_number "2";
chr3	StringTie	transcript	52249732	52250232	1000	-	.	gene_id "MSTRG.121775"; transcript_id "MSTRG.121775.1";
chr3	StringTie	exon	52249732	52249777	1000	-	.	gene_id "MSTRG.121775"; transcript_id "MSTRG.121775.1"; exon_number "1";
chr3	StringTie	exon	52250045	52250232	1000	-	.	gene_id "MSTRG.121775"; transcript_id "MSTRG.121775.1"; exon_number "2";
chr3	StringTie	transcript	52254439	52255519	1000	+	.	gene_id "MSTRG.121776"; transcript_id "MSTRG.121776.1";
chr3	StringTie	exon	52254439	52254588	1000	+	.	gene_id "MSTRG.121776"; transcript_id "MSTRG.121776.1"; exon_number "1";
chr3	StringTie	exon	52255367	52255519	1000	+	.	gene_id "MSTRG.121776"; transcript_id "MSTRG.121776.1"; exon_number "2";
chr3	StringTie	transcript	52254601	52257206	1000	+	.	gene_id "MSTRG.121776"; transcript_id "MSTRG.121776.10";
chr3	StringTie	exon	52254601	52254742	1000	+	.	gene_id "MSTRG.121776"; transcript_id "MSTRG.121776.10"; exon_number "1";
chr3	StringTie	exon	52254891	52254987	1000	+	.	gene_id "MSTRG.121776"; transcript_id "MSTRG.121776.10"; exon_number "2";
chr3	StringTie	exon	52255869	52255950	1000	+	.	gene_id "MSTRG.121776"; transcript_id "MSTRG.121776.10"; exon_number "3";
chr3	StringTie	exon	52256062	52256142	1000	+	.	gene_id "MSTRG.121776"; transcript_id "MSTRG.121776.10"; exon_number "4";
chr3	StringTie	exon	52256444	52256481	1000	+	.	gene_id "MSTRG.121776"; transcript_id "MSTRG.121776.10"; exon_number "5";
chr3	StringTie	exon	52257026	52257206	1000	+	.	gene_id "MSTRG.121776"; transcript_id "MSTRG.121776.10"; exon_number "6";
chr3	StringTie	transcript	52254666	52257518	1000	+	.	gene_id "MSTRG.121776"; transcript_id "MSTRG.121776.11";
chr3	StringTie	exon	52254666	52254742	1000	+	.	gene_id "MSTRG.121776"; transcript_id "MSTRG.121776.11"; exon_number "1";
chr3	StringTie	exon	52255325	52255356	1000	+	.	gene_id "MSTRG.121776"; transcript_id "MSTRG.121776.11"; exon_number "2";
chr3	StringTie	exon	52256062	52256203	1000	+	.	gene_id "MSTRG.121776"; transcript_id "MSTRG.121776.11"; exon_number "3";
chr3	StringTie	exon	52256231	52256362	1000	+	.	gene_id "MSTRG.121776"; transcript_id "MSTRG.121776.11"; exon_number "4";
chr3	StringTie	exon	52256471	52256567	1000	+	.	gene_id "MSTRG.121776"; transcript_id "MSTRG.121776.11"; exon_number "5";
chr3	StringTie	exon	52257367	52257518	1000	+	.	gene_id "MSTRG.121776"; transcript_id "MSTRG.121776.11"; exon_number "6";
chr3	StringTie	transcript	52254803	52255384	1000	+	.	gene_id "MSTRG.121776"; transcript_id "MSTRG.121776.12";
chr3	StringTie	exon	52254803	52254934	1000	+	.	gene_id "MSTRG.121776"; transcript_id "MSTRG.121776.12"; exon_number "1";
chr3	StringTie	exon	52255227	52255384	1000	+	.	gene_id "MSTRG.121776"; transcript_id "MSTRG.121776.12"; exon_number "2";
chr3	StringTie	transcript	52254964	52255944	1000	+	.	gene_id "MSTRG.121776"; transcript_id "MSTRG.121776.13";
chr3	StringTie	exon	52254964	52255152	1000	+	.	gene_id "MSTRG.121776"; transcript_id "MSTRG.121776.13"; exon_number "1";
chr3	StringTie	exon	52255247	52255516	1000	+	.	gene_id "MSTRG.121776"; transcript_id "MSTRG.121776.13"; exon_number "2";
chr3	StringTie	exon	52255920	52255944	1000	+	.	gene_id "MSTRG.121776"; transcript_id "MSTRG.121776.13"; exon_number "3";
chr3	StringTie	transcript	52255159	52255457	1000	+	.	gene_id "MSTRG.121776"; transcript_id "MSTRG.121776.14";
chr3	StringTie	exon	52255159	52255219	1000	+	.	gene_id "MSTRG.121776"; transcript_id "MSTRG.121776.14"; exon_number "1";
chr3	StringTie	exon	52255292	52255457	1000	+	.	gene_id "MSTRG.121776"; transcript_id "MSTRG.121776.14"; exon_number "2";
chr3	StringTie	transcript	52256311	52257006	1000	+	.	gene_id "MSTRG.121776"; transcript_id "MSTRG.121776.15";
chr3	StringTie	exon	52256311	52256481	1000	+	.	gene_id "MSTRG.121776"; transcript_id "MSTRG.121776.15"; exon_number "1";
chr3	StringTie	exon	52256848	52257006	1000	+	.	gene_id "MSTRG.121776"; transcript_id "MSTRG.121776.15"; exon_number "2";
chr3	StringTie	transcript	52256418	52257196	1000	+	.	gene_id "MSTRG.121776"; transcript_id "MSTRG.121776.16";
chr3	StringTie	exon	52256418	52256642	1000	+	.	gene_id "MSTRG.121776"; transcript_id "MSTRG.121776.16"; exon_number "1";
chr3	StringTie	exon	52256668	52256815	1000	+	.	gene_id "MSTRG.121776"; transcript_id "MSTRG.121776.16"; exon_number "2";
chr3	StringTie	exon	52256848	52257196	1000	+	.	gene_id "MSTRG.121776"; transcript_id "MSTRG.121776.16"; exon_number "3";
chr3	StringTie	transcript	52254452	52256259	1000	+	.	gene_id "MSTRG.121776"; transcript_id "MSTRG.121776.2";
chr3	StringTie	exon	52254452	52254599	1000	+	.	gene_id "MSTRG.121776"; transcript_id "MSTRG.121776.2"; exon_number "1";
chr3	StringTie	exon	52254743	52254912	1000	+	.	gene_id "MSTRG.121776"; transcript_id "MSTRG.121776.2"; exon_number "2";
chr3	StringTie	exon	52254988	52255333	1000	+	.	gene_id "MSTRG.121776"; transcript_id "MSTRG.121776.2"; exon_number "3";
chr3	StringTie	exon	52256091	52256259	1000	+	.	gene_id "MSTRG.121776"; transcript_id "MSTRG.121776.2"; exon_number "4";
chr3	StringTie	transcript	52254484	52254773	1000	+	.	gene_id "MSTRG.121776"; transcript_id "MSTRG.121776.3";
chr3	StringTie	exon	52254484	52254718	1000	+	.	gene_id "MSTRG.121776"; transcript_id "MSTRG.121776.3"; exon_number "1";
chr3	StringTie	exon	52254743	52254773	1000	+	.	gene_id "MSTRG.121776"; transcript_id "MSTRG.121776.3"; exon_number "2";
chr3	StringTie	transcript	52254529	52257035	1000	+	.	gene_id "MSTRG.121776"; transcript_id "MSTRG.121776.4";
chr3	StringTie	exon	52254529	52254742	1000	+	.	gene_id "MSTRG.121776"; transcript_id "MSTRG.121776.4"; exon_number "1";
chr3	StringTie	exon	52255247	52255545	1000	+	.	gene_id "MSTRG.121776"; transcript_id "MSTRG.121776.4"; exon_number "2";
chr3	StringTie	exon	52255927	52256061	1000	+	.	gene_id "MSTRG.121776"; transcript_id "MSTRG.121776.4"; exon_number "3";
chr3	StringTie	exon	52256482	52256683	1000	+	.	gene_id "MSTRG.121776"; transcript_id "MSTRG.121776.4"; exon_number "4";
chr3	StringTie	exon	52256808	52257035	1000	+	.	gene_id "MSTRG.121776"; transcript_id "MSTRG.121776.4"; exon_number "5";
chr3	StringTie	transcript	52254532	52256870	1000	+	.	gene_id "MSTRG.121776"; transcript_id "MSTRG.121776.5";
chr3	StringTie	exon	52254532	52254742	1000	+	.	gene_id "MSTRG.121776"; transcript_id "MSTRG.121776.5"; exon_number "1";
chr3	StringTie	exon	52254785	52255085	1000	+	.	gene_id "MSTRG.121776"; transcript_id "MSTRG.121776.5"; exon_number "2";
chr3	StringTie	exon	52255220	52255366	1000	+	.	gene_id "MSTRG.121776"; transcript_id "MSTRG.121776.5"; exon_number "3";
chr3	StringTie	exon	52255780	52256111	1000	+	.	gene_id "MSTRG.121776"; transcript_id "MSTRG.121776.5"; exon_number "4";
chr3	StringTie	exon	52256482	52256751	1000	+	.	gene_id "MSTRG.121776"; transcript_id "MSTRG.121776.5"; exon_number "5";
chr3	StringTie	exon	52256808	52256870	1000	+	.	gene_id "MSTRG.121776"; transcript_id "MSTRG.121776.5"; exon_number "6";
chr3	StringTie	transcript	52254541	52257111	1000	+	.	gene_id "MSTRG.121776"; transcript_id "MSTRG.121776.6";
chr3	StringTie	exon	52254541	52254742	1000	+	.	gene_id "MSTRG.121776"; transcript_id "MSTRG.121776.6"; exon_number "1";
chr3	StringTie	exon	52255247	52255593	1000	+	.	gene_id "MSTRG.121776"; transcript_id "MSTRG.121776.6"; exon_number "2";
chr3	StringTie	exon	52255927	52256061	1000	+	.	gene_id "MSTRG.121776"; transcript_id "MSTRG.121776.6"; exon_number "3";
chr3	StringTie	exon	52256140	52256448	1000	+	.	gene_id "MSTRG.121776"; transcript_id "MSTRG.121776.6"; exon_number "4";
chr3	StringTie	exon	52256471	52256679	1000	+	.	gene_id "MSTRG.121776"; transcript_id "MSTRG.121776.6"; exon_number "5";
chr3	StringTie	exon	52256916	52257111	1000	+	.	gene_id "MSTRG.121776"; transcript_id "MSTRG.121776.6"; exon_number "6";
chr3	StringTie	transcript	52254555	52256873	1000	+	.	gene_id "MSTRG.121776"; transcript_id "MSTRG.121776.7";
chr3	StringTie	exon	52254555	52254742	1000	+	.	gene_id "MSTRG.121776"; transcript_id "MSTRG.121776.7"; exon_number "1";
chr3	StringTie	exon	52254891	52254934	1000	+	.	gene_id "MSTRG.121776"; transcript_id "MSTRG.121776.7"; exon_number "2";
chr3	StringTie	exon	52255247	52255671	1000	+	.	gene_id "MSTRG.121776"; transcript_id "MSTRG.121776.7"; exon_number "3";
chr3	StringTie	exon	52255959	52256061	1000	+	.	gene_id "MSTRG.121776"; transcript_id "MSTRG.121776.7"; exon_number "4";
chr3	StringTie	exon	52256482	52256674	1000	+	.	gene_id "MSTRG.121776"; transcript_id "MSTRG.121776.7"; exon_number "5";
chr3	StringTie	exon	52256733	52256873	1000	+	.	gene_id "MSTRG.121776"; transcript_id "MSTRG.121776.7"; exon_number "6";
chr3	StringTie	transcript	52254577	52257150	1000	+	.	gene_id "MSTRG.121776"; transcript_id "MSTRG.121776.8";
chr3	StringTie	exon	52254577	52254742	1000	+	.	gene_id "MSTRG.121776"; transcript_id "MSTRG.121776.8"; exon_number "1";
chr3	StringTie	exon	52254935	52255204	1000	+	.	gene_id "MSTRG.121776"; transcript_id "MSTRG.121776.8"; exon_number "2";
chr3	StringTie	exon	52255247	52255366	1000	+	.	gene_id "MSTRG.121776"; transcript_id "MSTRG.121776.8"; exon_number "3";
chr3	StringTie	exon	52255563	52255821	1000	+	.	gene_id "MSTRG.121776"; transcript_id "MSTRG.121776.8"; exon_number "4";
chr3	StringTie	exon	52256029	52256270	1000	+	.	gene_id "MSTRG.121776"; transcript_id "MSTRG.121776.8"; exon_number "5";
chr3	StringTie	exon	52257045	52257150	1000	+	.	gene_id "MSTRG.121776"; transcript_id "MSTRG.121776.8"; exon_number "6";
chr3	StringTie	transcript	52254580	52254953	1000	+	.	gene_id "MSTRG.121776"; transcript_id "MSTRG.121776.9";
chr3	StringTie	exon	52254580	52254820	1000	+	.	gene_id "MSTRG.121776"; transcript_id "MSTRG.121776.9"; exon_number "1";
chr3	StringTie	exon	52254894	52254953	1000	+	.	gene_id "MSTRG.121776"; transcript_id "MSTRG.121776.9"; exon_number "2";
chr3	StringTie	transcript	52287820	52293005	1000	+	.	gene_id "MSTRG.121777"; transcript_id "ENST00000305690"; gene_name "GLYCTK"; ref_gene_id "ENSG00000168237";
chr3	StringTie	exon	52287820	52287876	1000	+	.	gene_id "MSTRG.121777"; transcript_id "ENST00000305690"; exon_number "1"; gene_name "GLYCTK"; ref_gene_id "ENSG00000168237";
chr3	StringTie	exon	52290304	52290719	1000	+	.	gene_id "MSTRG.121777"; transcript_id "ENST00000305690"; exon_number "2"; gene_name "GLYCTK"; ref_gene_id "ENSG00000168237";
chr3	StringTie	exon	52290960	52291111	1000	+	.	gene_id "MSTRG.121777"; transcript_id "ENST00000305690"; exon_number "3"; gene_name "GLYCTK"; ref_gene_id "ENSG00000168237";
chr3	StringTie	exon	52292260	52293005	1000	+	.	gene_id "MSTRG.121777"; transcript_id "ENST00000305690"; exon_number "4"; gene_name "GLYCTK"; ref_gene_id "ENSG00000168237";
chr3	StringTie	transcript	52316319	52400491	1000	+	.	gene_id "MSTRG.121777"; transcript_id "ENST00000420323"; gene_name "DNAH1"; ref_gene_id "ENSG00000114841";
chr3	StringTie	exon	52316319	52316545	1000	+	.	gene_id "MSTRG.121777"; transcript_id "ENST00000420323"; exon_number "1"; gene_name "DNAH1"; ref_gene_id "ENSG00000114841";
chr3	StringTie	exon	52322409	52322775	1000	+	.	gene_id "MSTRG.121777"; transcript_id "ENST00000420323"; exon_number "2"; gene_name "DNAH1"; ref_gene_id "ENSG00000114841";
chr3	StringTie	exon	52323808	52323880	1000	+	.	gene_id "MSTRG.121777"; transcript_id "ENST00000420323"; exon_number "3"; gene_name "DNAH1"; ref_gene_id "ENSG00000114841";
chr3	StringTie	exon	52326140	52326314	1000	+	.	gene_id "MSTRG.121777"; transcript_id "ENST00000420323"; exon_number "4"; gene_name "DNAH1"; ref_gene_id "ENSG00000114841";
chr3	StringTie	exon	52326735	52326891	1000	+	.	gene_id "MSTRG.121777"; transcript_id "ENST00000420323"; exon_number "5"; gene_name "DNAH1"; ref_gene_id "ENSG00000114841";
chr3	StringTie	exon	52327882	52328014	1000	+	.	gene_id "MSTRG.121777"; transcript_id "ENST00000420323"; exon_number "6"; gene_name "DNAH1"; ref_gene_id "ENSG00000114841";
chr3	StringTie	exon	52331148	52331309	1000	+	.	gene_id "MSTRG.121777"; transcript_id "ENST00000420323"; exon_number "7"; gene_name "DNAH1"; ref_gene_id "ENSG00000114841";
chr3	StringTie	exon	52332142	52332394	1000	+	.	gene_id "MSTRG.121777"; transcript_id "ENST00000420323"; exon_number "8"; gene_name "DNAH1"; ref_gene_id "ENSG00000114841";
chr3	StringTie	exon	52344490	52344647	1000	+	.	gene_id "MSTRG.121777"; transcript_id "ENST00000420323"; exon_number "9"; gene_name "DNAH1"; ref_gene_id "ENSG00000114841";
chr3	StringTie	exon	52345495	52345706	1000	+	.	gene_id "MSTRG.121777"; transcript_id "ENST00000420323"; exon_number "10"; gene_name "DNAH1"; ref_gene_id "ENSG00000114841";
chr3	StringTie	exon	52346472	52346770	1000	+	.	gene_id "MSTRG.121777"; transcript_id "ENST00000420323"; exon_number "11"; gene_name "DNAH1"; ref_gene_id "ENSG00000114841";
chr3	StringTie	exon	52347824	52347974	1000	+	.	gene_id "MSTRG.121777"; transcript_id "ENST00000420323"; exon_number "12"; gene_name "DNAH1"; ref_gene_id "ENSG00000114841";
chr3	StringTie	exon	52348888	52349081	1000	+	.	gene_id "MSTRG.121777"; transcript_id "ENST00000420323"; exon_number "13"; gene_name "DNAH1"; ref_gene_id "ENSG00000114841";
chr3	StringTie	exon	52349195	52349420	1000	+	.	gene_id "MSTRG.121777"; transcript_id "ENST00000420323"; exon_number "14"; gene_name "DNAH1"; ref_gene_id "ENSG00000114841";
chr3	StringTie	exon	52349989	52350108	1000	+	.	gene_id "MSTRG.121777"; transcript_id "ENST00000420323"; exon_number "15"; gene_name "DNAH1"; ref_gene_id "ENSG00000114841";
chr3	StringTie	exon	52350508	52350590	1000	+	.	gene_id "MSTRG.121777"; transcript_id "ENST00000420323"; exon_number "16"; gene_name "DNAH1"; ref_gene_id "ENSG00000114841";
chr3	StringTie	exon	52351962	52352103	1000	+	.	gene_id "MSTRG.121777"; transcript_id "ENST00000420323"; exon_number "17"; gene_name "DNAH1"; ref_gene_id "ENSG00000114841";
chr3	StringTie	exon	52352552	52352707	1000	+	.	gene_id "MSTRG.121777"; transcript_id "ENST00000420323"; exon_number "18"; gene_name "DNAH1"; ref_gene_id "ENSG00000114841";
chr3	StringTie	exon	52353103	52353301	1000	+	.	gene_id "MSTRG.121777"; transcript_id "ENST00000420323"; exon_number "19"; gene_name "DNAH1"; ref_gene_id "ENSG00000114841";
chr3	StringTie	exon	52353380	52353633	1000	+	.	gene_id "MSTRG.121777"; transcript_id "ENST00000420323"; exon_number "20"; gene_name "DNAH1"; ref_gene_id "ENSG00000114841";
chr3	StringTie	exon	52354843	52355055	1000	+	.	gene_id "MSTRG.121777"; transcript_id "ENST00000420323"; exon_number "21"; gene_name "DNAH1"; ref_gene_id "ENSG00000114841";
chr3	StringTie	exon	52356614	52356778	1000	+	.	gene_id "MSTRG.121777"; transcript_id "ENST00000420323"; exon_number "22"; gene_name "DNAH1"; ref_gene_id "ENSG00000114841";
chr3	StringTie	exon	52357614	52357735	1000	+	.	gene_id "MSTRG.121777"; transcript_id "ENST00000420323"; exon_number "23"; gene_name "DNAH1"; ref_gene_id "ENSG00000114841";
chr3	StringTie	exon	52357898	52358003	1000	+	.	gene_id "MSTRG.121777"; transcript_id "ENST00000420323"; exon_number "24"; gene_name "DNAH1"; ref_gene_id "ENSG00000114841";
chr3	StringTie	exon	52358558	52358737	1000	+	.	gene_id "MSTRG.121777"; transcript_id "ENST00000420323"; exon_number "25"; gene_name "DNAH1"; ref_gene_id "ENSG00000114841";
chr3	StringTie	exon	52359246	52359386	1000	+	.	gene_id "MSTRG.121777"; transcript_id "ENST00000420323"; exon_number "26"; gene_name "DNAH1"; ref_gene_id "ENSG00000114841";
chr3	StringTie	exon	52359916	52360079	1000	+	.	gene_id "MSTRG.121777"; transcript_id "ENST00000420323"; exon_number "27"; gene_name "DNAH1"; ref_gene_id "ENSG00000114841";
chr3	StringTie	exon	52360311	52360424	1000	+	.	gene_id "MSTRG.121777"; transcript_id "ENST00000420323"; exon_number "28"; gene_name "DNAH1"; ref_gene_id "ENSG00000114841";
chr3	StringTie	exon	52361164	52361352	1000	+	.	gene_id "MSTRG.121777"; transcript_id "ENST00000420323"; exon_number "29"; gene_name "DNAH1"; ref_gene_id "ENSG00000114841";
chr3	StringTie	exon	52361661	52361766	1000	+	.	gene_id "MSTRG.121777"; transcript_id "ENST00000420323"; exon_number "30"; gene_name "DNAH1"; ref_gene_id "ENSG00000114841";
chr3	StringTie	exon	52362388	52362501	1000	+	.	gene_id "MSTRG.121777"; transcript_id "ENST00000420323"; exon_number "31"; gene_name "DNAH1"; ref_gene_id "ENSG00000114841";
chr3	StringTie	exon	52362995	52363144	1000	+	.	gene_id "MSTRG.121777"; transcript_id "ENST00000420323"; exon_number "32"; gene_name "DNAH1"; ref_gene_id "ENSG00000114841";
chr3	StringTie	exon	52364638	52364724	1000	+	.	gene_id "MSTRG.121777"; transcript_id "ENST00000420323"; exon_number "33"; gene_name "DNAH1"; ref_gene_id "ENSG00000114841";
chr3	StringTie	exon	52364833	52365019	1000	+	.	gene_id "MSTRG.121777"; transcript_id "ENST00000420323"; exon_number "34"; gene_name "DNAH1"; ref_gene_id "ENSG00000114841";
chr3	StringTie	exon	52366457	52366548	1000	+	.	gene_id "MSTRG.121777"; transcript_id "ENST00000420323"; exon_number "35"; gene_name "DNAH1"; ref_gene_id "ENSG00000114841";
chr3	StringTie	exon	52366733	52366887	1000	+	.	gene_id "MSTRG.121777"; transcript_id "ENST00000420323"; exon_number "36"; gene_name "DNAH1"; ref_gene_id "ENSG00000114841";
chr3	StringTie	exon	52368741	52368918	1000	+	.	gene_id "MSTRG.121777"; transcript_id "ENST00000420323"; exon_number "37"; gene_name "DNAH1"; ref_gene_id "ENSG00000114841";
chr3	StringTie	exon	52369825	52370019	1000	+	.	gene_id "MSTRG.121777"; transcript_id "ENST00000420323"; exon_number "38"; gene_name "DNAH1"; ref_gene_id "ENSG00000114841";
chr3	StringTie	exon	52370110	52370229	1000	+	.	gene_id "MSTRG.121777"; transcript_id "ENST00000420323"; exon_number "39"; gene_name "DNAH1"; ref_gene_id "ENSG00000114841";
chr3	StringTie	exon	52370477	52370635	1000	+	.	gene_id "MSTRG.121777"; transcript_id "ENST00000420323"; exon_number "40"; gene_name "DNAH1"; ref_gene_id "ENSG00000114841";
chr3	StringTie	exon	52370718	52370825	1000	+	.	gene_id "MSTRG.121777"; transcript_id "ENST00000420323"; exon_number "41"; gene_name "DNAH1"; ref_gene_id "ENSG00000114841";
chr3	StringTie	exon	52371946	52372086	1000	+	.	gene_id "MSTRG.121777"; transcript_id "ENST00000420323"; exon_number "42"; gene_name "DNAH1"; ref_gene_id "ENSG00000114841";
chr3	StringTie	exon	52372227	52372387	1000	+	.	gene_id "MSTRG.121777"; transcript_id "ENST00000420323"; exon_number "43"; gene_name "DNAH1"; ref_gene_id "ENSG00000114841";
chr3	StringTie	exon	52372896	52373053	1000	+	.	gene_id "MSTRG.121777"; transcript_id "ENST00000420323"; exon_number "44"; gene_name "DNAH1"; ref_gene_id "ENSG00000114841";
chr3	StringTie	exon	52375240	52375413	1000	+	.	gene_id "MSTRG.121777"; transcript_id "ENST00000420323"; exon_number "45"; gene_name "DNAH1"; ref_gene_id "ENSG00000114841";
chr3	StringTie	exon	52375955	52375993	1000	+	.	gene_id "MSTRG.121777"; transcript_id "ENST00000420323"; exon_number "46"; gene_name "DNAH1"; ref_gene_id "ENSG00000114841";
chr3	StringTie	exon	52378602	52378780	1000	+	.	gene_id "MSTRG.121777"; transcript_id "ENST00000420323"; exon_number "47"; gene_name "DNAH1"; ref_gene_id "ENSG00000114841";
chr3	StringTie	exon	52379905	52380135	1000	+	.	gene_id "MSTRG.121777"; transcript_id "ENST00000420323"; exon_number "48"; gene_name "DNAH1"; ref_gene_id "ENSG00000114841";
chr3	StringTie	exon	52381640	52381836	1000	+	.	gene_id "MSTRG.121777"; transcript_id "ENST00000420323"; exon_number "49"; gene_name "DNAH1"; ref_gene_id "ENSG00000114841";
chr3	StringTie	exon	52382320	52382455	1000	+	.	gene_id "MSTRG.121777"; transcript_id "ENST00000420323"; exon_number "50"; gene_name "DNAH1"; ref_gene_id "ENSG00000114841";
chr3	StringTie	exon	52383386	52383594	1000	+	.	gene_id "MSTRG.121777"; transcript_id "ENST00000420323"; exon_number "51"; gene_name "DNAH1"; ref_gene_id "ENSG00000114841";
chr3	StringTie	exon	52383860	52384031	1000	+	.	gene_id "MSTRG.121777"; transcript_id "ENST00000420323"; exon_number "52"; gene_name "DNAH1"; ref_gene_id "ENSG00000114841";
chr3	StringTie	exon	52384786	52384977	1000	+	.	gene_id "MSTRG.121777"; transcript_id "ENST00000420323"; exon_number "53"; gene_name "DNAH1"; ref_gene_id "ENSG00000114841";
chr3	StringTie	exon	52385337	52385447	1000	+	.	gene_id "MSTRG.121777"; transcript_id "ENST00000420323"; exon_number "54"; gene_name "DNAH1"; ref_gene_id "ENSG00000114841";
chr3	StringTie	exon	52386160	52386345	1000	+	.	gene_id "MSTRG.121777"; transcript_id "ENST00000420323"; exon_number "55"; gene_name "DNAH1"; ref_gene_id "ENSG00000114841";
chr3	StringTie	exon	52386662	52386853	1000	+	.	gene_id "MSTRG.121777"; transcript_id "ENST00000420323"; exon_number "56"; gene_name "DNAH1"; ref_gene_id "ENSG00000114841";
chr3	StringTie	exon	52388167	52388334	1000	+	.	gene_id "MSTRG.121777"; transcript_id "ENST00000420323"; exon_number "57"; gene_name "DNAH1"; ref_gene_id "ENSG00000114841";
chr3	StringTie	exon	52388418	52388609	1000	+	.	gene_id "MSTRG.121777"; transcript_id "ENST00000420323"; exon_number "58"; gene_name "DNAH1"; ref_gene_id "ENSG00000114841";
chr3	StringTie	exon	52388806	52388937	1000	+	.	gene_id "MSTRG.121777"; transcript_id "ENST00000420323"; exon_number "59"; gene_name "DNAH1"; ref_gene_id "ENSG00000114841";
chr3	StringTie	exon	52389461	52389586	1000	+	.	gene_id "MSTRG.121777"; transcript_id "ENST00000420323"; exon_number "60"; gene_name "DNAH1"; ref_gene_id "ENSG00000114841";
chr3	StringTie	exon	52390935	52391054	1000	+	.	gene_id "MSTRG.121777"; transcript_id "ENST00000420323"; exon_number "61"; gene_name "DNAH1"; ref_gene_id "ENSG00000114841";
chr3	StringTie	exon	52391179	52391328	1000	+	.	gene_id "MSTRG.121777"; transcript_id "ENST00000420323"; exon_number "62"; gene_name "DNAH1"; ref_gene_id "ENSG00000114841";
chr3	StringTie	exon	52391443	52391603	1000	+	.	gene_id "MSTRG.121777"; transcript_id "ENST00000420323"; exon_number "63"; gene_name "DNAH1"; ref_gene_id "ENSG00000114841";
chr3	StringTie	exon	52392464	52392689	1000	+	.	gene_id "MSTRG.121777"; transcript_id "ENST00000420323"; exon_number "64"; gene_name "DNAH1"; ref_gene_id "ENSG00000114841";
chr3	StringTie	exon	52392830	52393025	1000	+	.	gene_id "MSTRG.121777"; transcript_id "ENST00000420323"; exon_number "65"; gene_name "DNAH1"; ref_gene_id "ENSG00000114841";
chr3	StringTie	exon	52393334	52393485	1000	+	.	gene_id "MSTRG.121777"; transcript_id "ENST00000420323"; exon_number "66"; gene_name "DNAH1"; ref_gene_id "ENSG00000114841";
chr3	StringTie	exon	52394465	52394661	1000	+	.	gene_id "MSTRG.121777"; transcript_id "ENST00000420323"; exon_number "67"; gene_name "DNAH1"; ref_gene_id "ENSG00000114841";
chr3	StringTie	exon	52394915	52395059	1000	+	.	gene_id "MSTRG.121777"; transcript_id "ENST00000420323"; exon_number "68"; gene_name "DNAH1"; ref_gene_id "ENSG00000114841";
chr3	StringTie	exon	52395308	52395466	1000	+	.	gene_id "MSTRG.121777"; transcript_id "ENST00000420323"; exon_number "69"; gene_name "DNAH1"; ref_gene_id "ENSG00000114841";
chr3	StringTie	exon	52395547	52395678	1000	+	.	gene_id "MSTRG.121777"; transcript_id "ENST00000420323"; exon_number "70"; gene_name "DNAH1"; ref_gene_id "ENSG00000114841";
chr3	StringTie	exon	52396368	52396538	1000	+	.	gene_id "MSTRG.121777"; transcript_id "ENST00000420323"; exon_number "71"; gene_name "DNAH1"; ref_gene_id "ENSG00000114841";
chr3	StringTie	exon	52396618	52396797	1000	+	.	gene_id "MSTRG.121777"; transcript_id "ENST00000420323"; exon_number "72"; gene_name "DNAH1"; ref_gene_id "ENSG00000114841";
chr3	StringTie	exon	52396868	52397044	1000	+	.	gene_id "MSTRG.121777"; transcript_id "ENST00000420323"; exon_number "73"; gene_name "DNAH1"; ref_gene_id "ENSG00000114841";
chr3	StringTie	exon	52397707	52397877	1000	+	.	gene_id "MSTRG.121777"; transcript_id "ENST00000420323"; exon_number "74"; gene_name "DNAH1"; ref_gene_id "ENSG00000114841";
chr3	StringTie	exon	52398032	52398162	1000	+	.	gene_id "MSTRG.121777"; transcript_id "ENST00000420323"; exon_number "75"; gene_name "DNAH1"; ref_gene_id "ENSG00000114841";
chr3	StringTie	exon	52398850	52399201	1000	+	.	gene_id "MSTRG.121777"; transcript_id "ENST00000420323"; exon_number "76"; gene_name "DNAH1"; ref_gene_id "ENSG00000114841";
chr3	StringTie	exon	52399545	52399779	1000	+	.	gene_id "MSTRG.121777"; transcript_id "ENST00000420323"; exon_number "77"; gene_name "DNAH1"; ref_gene_id "ENSG00000114841";
chr3	StringTie	exon	52400325	52400491	1000	+	.	gene_id "MSTRG.121777"; transcript_id "ENST00000420323"; exon_number "78"; gene_name "DNAH1"; ref_gene_id "ENSG00000114841";
chr3	StringTie	transcript	52287856	52293476	1000	+	.	gene_id "MSTRG.121777"; transcript_id "ENST00000436784"; gene_name "GLYCTK"; ref_gene_id "ENSG00000168237";
chr3	StringTie	exon	52287856	52287876	1000	+	.	gene_id "MSTRG.121777"; transcript_id "ENST00000436784"; exon_number "1"; gene_name "GLYCTK"; ref_gene_id "ENSG00000168237";
chr3	StringTie	exon	52290304	52290719	1000	+	.	gene_id "MSTRG.121777"; transcript_id "ENST00000436784"; exon_number "2"; gene_name "GLYCTK"; ref_gene_id "ENSG00000168237";
chr3	StringTie	exon	52290960	52291111	1000	+	.	gene_id "MSTRG.121777"; transcript_id "ENST00000436784"; exon_number "3"; gene_name "GLYCTK"; ref_gene_id "ENSG00000168237";
chr3	StringTie	exon	52291747	52291922	1000	+	.	gene_id "MSTRG.121777"; transcript_id "ENST00000436784"; exon_number "4"; gene_name "GLYCTK"; ref_gene_id "ENSG00000168237";
chr3	StringTie	exon	52292260	52293476	1000	+	.	gene_id "MSTRG.121777"; transcript_id "ENST00000436784"; exon_number "5"; gene_name "GLYCTK"; ref_gene_id "ENSG00000168237";
chr3	StringTie	transcript	52287089	52293166	1000	+	.	gene_id "MSTRG.121777"; transcript_id "ENST00000461183"; gene_name "GLYCTK"; ref_gene_id "ENSG00000168237";
chr3	StringTie	exon	52287089	52287218	1000	+	.	gene_id "MSTRG.121777"; transcript_id "ENST00000461183"; exon_number "1"; gene_name "GLYCTK"; ref_gene_id "ENSG00000168237";
chr3	StringTie	exon	52290960	52291111	1000	+	.	gene_id "MSTRG.121777"; transcript_id "ENST00000461183"; exon_number "2"; gene_name "GLYCTK"; ref_gene_id "ENSG00000168237";
chr3	StringTie	exon	52291747	52291922	1000	+	.	gene_id "MSTRG.121777"; transcript_id "ENST00000461183"; exon_number "3"; gene_name "GLYCTK"; ref_gene_id "ENSG00000168237";
chr3	StringTie	exon	52292260	52292569	1000	+	.	gene_id "MSTRG.121777"; transcript_id "ENST00000461183"; exon_number "4"; gene_name "GLYCTK"; ref_gene_id "ENSG00000168237";
chr3	StringTie	exon	52293046	52293166	1000	+	.	gene_id "MSTRG.121777"; transcript_id "ENST00000461183"; exon_number "5"; gene_name "GLYCTK"; ref_gene_id "ENSG00000168237";
chr3	StringTie	transcript	52361219	52362476	1000	+	.	gene_id "MSTRG.121777"; transcript_id "ENST00000466628"; gene_name "DNAH1"; ref_gene_id "ENSG00000114841";
chr3	StringTie	exon	52361219	52361352	1000	+	.	gene_id "MSTRG.121777"; transcript_id "ENST00000466628"; exon_number "1"; gene_name "DNAH1"; ref_gene_id "ENSG00000114841";
chr3	StringTie	exon	52362388	52362476	1000	+	.	gene_id "MSTRG.121777"; transcript_id "ENST00000466628"; exon_number "2"; gene_name "DNAH1"; ref_gene_id "ENSG00000114841";
chr3	StringTie	transcript	52287835	52293471	1000	+	.	gene_id "MSTRG.121777"; transcript_id "ENST00000471180"; gene_name "GLYCTK"; ref_gene_id "ENSG00000168237";
chr3	StringTie	exon	52287835	52287876	1000	+	.	gene_id "MSTRG.121777"; transcript_id "ENST00000471180"; exon_number "1"; gene_name "GLYCTK"; ref_gene_id "ENSG00000168237";
chr3	StringTie	exon	52290960	52291111	1000	+	.	gene_id "MSTRG.121777"; transcript_id "ENST00000471180"; exon_number "2"; gene_name "GLYCTK"; ref_gene_id "ENSG00000168237";
chr3	StringTie	exon	52291747	52291922	1000	+	.	gene_id "MSTRG.121777"; transcript_id "ENST00000471180"; exon_number "3"; gene_name "GLYCTK"; ref_gene_id "ENSG00000168237";
chr3	StringTie	exon	52292260	52292569	1000	+	.	gene_id "MSTRG.121777"; transcript_id "ENST00000471180"; exon_number "4"; gene_name "GLYCTK"; ref_gene_id "ENSG00000168237";
chr3	StringTie	exon	52293046	52293192	1000	+	.	gene_id "MSTRG.121777"; transcript_id "ENST00000471180"; exon_number "5"; gene_name "GLYCTK"; ref_gene_id "ENSG00000168237";
chr3	StringTie	exon	52293307	52293471	1000	+	.	gene_id "MSTRG.121777"; transcript_id "ENST00000471180"; exon_number "6"; gene_name "GLYCTK"; ref_gene_id "ENSG00000168237";
chr3	StringTie	transcript	52287820	52293469	1000	+	.	gene_id "MSTRG.121777"; transcript_id "ENST00000473032"; gene_name "GLYCTK"; ref_gene_id "ENSG00000168237";
chr3	StringTie	exon	52287820	52287876	1000	+	.	gene_id "MSTRG.121777"; transcript_id "ENST00000473032"; exon_number "1"; gene_name "GLYCTK"; ref_gene_id "ENSG00000168237";
chr3	StringTie	exon	52290304	52290719	1000	+	.	gene_id "MSTRG.121777"; transcript_id "ENST00000473032"; exon_number "2"; gene_name "GLYCTK"; ref_gene_id "ENSG00000168237";
chr3	StringTie	exon	52290960	52291111	1000	+	.	gene_id "MSTRG.121777"; transcript_id "ENST00000473032"; exon_number "3"; gene_name "GLYCTK"; ref_gene_id "ENSG00000168237";
chr3	StringTie	exon	52293046	52293192	1000	+	.	gene_id "MSTRG.121777"; transcript_id "ENST00000473032"; exon_number "4"; gene_name "GLYCTK"; ref_gene_id "ENSG00000168237";
chr3	StringTie	exon	52293307	52293469	1000	+	.	gene_id "MSTRG.121777"; transcript_id "ENST00000473032"; exon_number "5"; gene_name "GLYCTK"; ref_gene_id "ENSG00000168237";
chr3	StringTie	transcript	52290074	52292482	1000	+	.	gene_id "MSTRG.121777"; transcript_id "ENST00000473583"; gene_name "GLYCTK"; ref_gene_id "ENSG00000168237";
chr3	StringTie	exon	52290074	52290719	1000	+	.	gene_id "MSTRG.121777"; transcript_id "ENST00000473583"; exon_number "1"; gene_name "GLYCTK"; ref_gene_id "ENSG00000168237";
chr3	StringTie	exon	52290960	52291111	1000	+	.	gene_id "MSTRG.121777"; transcript_id "ENST00000473583"; exon_number "2"; gene_name "GLYCTK"; ref_gene_id "ENSG00000168237";
chr3	StringTie	exon	52292260	52292482	1000	+	.	gene_id "MSTRG.121777"; transcript_id "ENST00000473583"; exon_number "3"; gene_name "GLYCTK"; ref_gene_id "ENSG00000168237";
chr3	StringTie	transcript	52290314	52293005	1000	+	.	gene_id "MSTRG.121777"; transcript_id "ENST00000477382"; gene_name "GLYCTK"; ref_gene_id "ENSG00000168237";
chr3	StringTie	exon	52290314	52290719	1000	+	.	gene_id "MSTRG.121777"; transcript_id "ENST00000477382"; exon_number "1"; gene_name "GLYCTK"; ref_gene_id "ENSG00000168237";
chr3	StringTie	exon	52290960	52291111	1000	+	.	gene_id "MSTRG.121777"; transcript_id "ENST00000477382"; exon_number "2"; gene_name "GLYCTK"; ref_gene_id "ENSG00000168237";
chr3	StringTie	exon	52292260	52293005	1000	+	.	gene_id "MSTRG.121777"; transcript_id "ENST00000477382"; exon_number "3"; gene_name "GLYCTK"; ref_gene_id "ENSG00000168237";
chr3	StringTie	transcript	52388883	52392556	1000	+	.	gene_id "MSTRG.121777"; transcript_id "ENST00000480649"; gene_name "DNAH1"; ref_gene_id "ENSG00000114841";
chr3	StringTie	exon	52388883	52388937	1000	+	.	gene_id "MSTRG.121777"; transcript_id "ENST00000480649"; exon_number "1"; gene_name "DNAH1"; ref_gene_id "ENSG00000114841";
chr3	StringTie	exon	52390935	52391054	1000	+	.	gene_id "MSTRG.121777"; transcript_id "ENST00000480649"; exon_number "2"; gene_name "DNAH1"; ref_gene_id "ENSG00000114841";
chr3	StringTie	exon	52391179	52391328	1000	+	.	gene_id "MSTRG.121777"; transcript_id "ENST00000480649"; exon_number "3"; gene_name "DNAH1"; ref_gene_id "ENSG00000114841";
chr3	StringTie	exon	52391443	52391603	1000	+	.	gene_id "MSTRG.121777"; transcript_id "ENST00000480649"; exon_number "4"; gene_name "DNAH1"; ref_gene_id "ENSG00000114841";
chr3	StringTie	exon	52392464	52392556	1000	+	.	gene_id "MSTRG.121777"; transcript_id "ENST00000480649"; exon_number "5"; gene_name "DNAH1"; ref_gene_id "ENSG00000114841";
chr3	StringTie	transcript	52287820	52293475	1000	+	.	gene_id "MSTRG.121777"; transcript_id "ENST00000486393"; gene_name "GLYCTK"; ref_gene_id "ENSG00000168237";
chr3	StringTie	exon	52287820	52287876	1000	+	.	gene_id "MSTRG.121777"; transcript_id "ENST00000486393"; exon_number "1"; gene_name "GLYCTK"; ref_gene_id "ENSG00000168237";
chr3	StringTie	exon	52290304	52290719	1000	+	.	gene_id "MSTRG.121777"; transcript_id "ENST00000486393"; exon_number "2"; gene_name "GLYCTK"; ref_gene_id "ENSG00000168237";
chr3	StringTie	exon	52290960	52291111	1000	+	.	gene_id "MSTRG.121777"; transcript_id "ENST00000486393"; exon_number "3"; gene_name "GLYCTK"; ref_gene_id "ENSG00000168237";
chr3	StringTie	exon	52291745	52291922	1000	+	.	gene_id "MSTRG.121777"; transcript_id "ENST00000486393"; exon_number "4"; gene_name "GLYCTK"; ref_gene_id "ENSG00000168237";
chr3	StringTie	exon	52292260	52293475	1000	+	.	gene_id "MSTRG.121777"; transcript_id "ENST00000486393"; exon_number "5"; gene_name "GLYCTK"; ref_gene_id "ENSG00000168237";
chr3	StringTie	transcript	52316319	52400491	1000	+	.	gene_id "MSTRG.121777"; transcript_id "ENST00000486752"; gene_name "DNAH1"; ref_gene_id "ENSG00000114841";
chr3	StringTie	exon	52316319	52316545	1000	+	.	gene_id "MSTRG.121777"; transcript_id "ENST00000486752"; exon_number "1"; gene_name "DNAH1"; ref_gene_id "ENSG00000114841";
chr3	StringTie	exon	52322409	52322775	1000	+	.	gene_id "MSTRG.121777"; transcript_id "ENST00000486752"; exon_number "2"; gene_name "DNAH1"; ref_gene_id "ENSG00000114841";
chr3	StringTie	exon	52323808	52323880	1000	+	.	gene_id "MSTRG.121777"; transcript_id "ENST00000486752"; exon_number "3"; gene_name "DNAH1"; ref_gene_id "ENSG00000114841";
chr3	StringTie	exon	52326140	52326314	1000	+	.	gene_id "MSTRG.121777"; transcript_id "ENST00000486752"; exon_number "4"; gene_name "DNAH1"; ref_gene_id "ENSG00000114841";
chr3	StringTie	exon	52326735	52326891	1000	+	.	gene_id "MSTRG.121777"; transcript_id "ENST00000486752"; exon_number "5"; gene_name "DNAH1"; ref_gene_id "ENSG00000114841";
chr3	StringTie	exon	52327882	52328014	1000	+	.	gene_id "MSTRG.121777"; transcript_id "ENST00000486752"; exon_number "6"; gene_name "DNAH1"; ref_gene_id "ENSG00000114841";
chr3	StringTie	exon	52331148	52331309	1000	+	.	gene_id "MSTRG.121777"; transcript_id "ENST00000486752"; exon_number "7"; gene_name "DNAH1"; ref_gene_id "ENSG00000114841";
chr3	StringTie	exon	52332142	52332394	1000	+	.	gene_id "MSTRG.121777"; transcript_id "ENST00000486752"; exon_number "8"; gene_name "DNAH1"; ref_gene_id "ENSG00000114841";
chr3	StringTie	exon	52344490	52344647	1000	+	.	gene_id "MSTRG.121777"; transcript_id "ENST00000486752"; exon_number "9"; gene_name "DNAH1"; ref_gene_id "ENSG00000114841";
chr3	StringTie	exon	52345495	52345706	1000	+	.	gene_id "MSTRG.121777"; transcript_id "ENST00000486752"; exon_number "10"; gene_name "DNAH1"; ref_gene_id "ENSG00000114841";
chr3	StringTie	exon	52346472	52346770	1000	+	.	gene_id "MSTRG.121777"; transcript_id "ENST00000486752"; exon_number "11"; gene_name "DNAH1"; ref_gene_id "ENSG00000114841";
chr3	StringTie	exon	52347824	52347974	1000	+	.	gene_id "MSTRG.121777"; transcript_id "ENST00000486752"; exon_number "12"; gene_name "DNAH1"; ref_gene_id "ENSG00000114841";
chr3	StringTie	exon	52348888	52349081	1000	+	.	gene_id "MSTRG.121777"; transcript_id "ENST00000486752"; exon_number "13"; gene_name "DNAH1"; ref_gene_id "ENSG00000114841";
chr3	StringTie	exon	52349195	52349420	1000	+	.	gene_id "MSTRG.121777"; transcript_id "ENST00000486752"; exon_number "14"; gene_name "DNAH1"; ref_gene_id "ENSG00000114841";
chr3	StringTie	exon	52349989	52350108	1000	+	.	gene_id "MSTRG.121777"; transcript_id "ENST00000486752"; exon_number "15"; gene_name "DNAH1"; ref_gene_id "ENSG00000114841";
chr3	StringTie	exon	52350508	52350590	1000	+	.	gene_id "MSTRG.121777"; transcript_id "ENST00000486752"; exon_number "16"; gene_name "DNAH1"; ref_gene_id "ENSG00000114841";
chr3	StringTie	exon	52351962	52352103	1000	+	.	gene_id "MSTRG.121777"; transcript_id "ENST00000486752"; exon_number "17"; gene_name "DNAH1"; ref_gene_id "ENSG00000114841";
chr3	StringTie	exon	52352552	52352707	1000	+	.	gene_id "MSTRG.121777"; transcript_id "ENST00000486752"; exon_number "18"; gene_name "DNAH1"; ref_gene_id "ENSG00000114841";
chr3	StringTie	exon	52353103	52353301	1000	+	.	gene_id "MSTRG.121777"; transcript_id "ENST00000486752"; exon_number "19"; gene_name "DNAH1"; ref_gene_id "ENSG00000114841";
chr3	StringTie	exon	52353380	52353633	1000	+	.	gene_id "MSTRG.121777"; transcript_id "ENST00000486752"; exon_number "20"; gene_name "DNAH1"; ref_gene_id "ENSG00000114841";
chr3	StringTie	exon	52354843	52355055	1000	+	.	gene_id "MSTRG.121777"; transcript_id "ENST00000486752"; exon_number "21"; gene_name "DNAH1"; ref_gene_id "ENSG00000114841";
chr3	StringTie	exon	52356614	52356778	1000	+	.	gene_id "MSTRG.121777"; transcript_id "ENST00000486752"; exon_number "22"; gene_name "DNAH1"; ref_gene_id "ENSG00000114841";
chr3	StringTie	exon	52357614	52357735	1000	+	.	gene_id "MSTRG.121777"; transcript_id "ENST00000486752"; exon_number "23"; gene_name "DNAH1"; ref_gene_id "ENSG00000114841";
chr3	StringTie	exon	52357898	52358003	1000	+	.	gene_id "MSTRG.121777"; transcript_id "ENST00000486752"; exon_number "24"; gene_name "DNAH1"; ref_gene_id "ENSG00000114841";
chr3	StringTie	exon	52358558	52358737	1000	+	.	gene_id "MSTRG.121777"; transcript_id "ENST00000486752"; exon_number "25"; gene_name "DNAH1"; ref_gene_id "ENSG00000114841";
chr3	StringTie	exon	52359246	52359386	1000	+	.	gene_id "MSTRG.121777"; transcript_id "ENST00000486752"; exon_number "26"; gene_name "DNAH1"; ref_gene_id "ENSG00000114841";
chr3	StringTie	exon	52359916	52360079	1000	+	.	gene_id "MSTRG.121777"; transcript_id "ENST00000486752"; exon_number "27"; gene_name "DNAH1"; ref_gene_id "ENSG00000114841";
chr3	StringTie	exon	52360311	52360424	1000	+	.	gene_id "MSTRG.121777"; transcript_id "ENST00000486752"; exon_number "28"; gene_name "DNAH1"; ref_gene_id "ENSG00000114841";
chr3	StringTie	exon	52361164	52361352	1000	+	.	gene_id "MSTRG.121777"; transcript_id "ENST00000486752"; exon_number "29"; gene_name "DNAH1"; ref_gene_id "ENSG00000114841";
chr3	StringTie	exon	52361661	52361766	1000	+	.	gene_id "MSTRG.121777"; transcript_id "ENST00000486752"; exon_number "30"; gene_name "DNAH1"; ref_gene_id "ENSG00000114841";
chr3	StringTie	exon	52362388	52362501	1000	+	.	gene_id "MSTRG.121777"; transcript_id "ENST00000486752"; exon_number "31"; gene_name "DNAH1"; ref_gene_id "ENSG00000114841";
chr3	StringTie	exon	52362995	52363144	1000	+	.	gene_id "MSTRG.121777"; transcript_id "ENST00000486752"; exon_number "32"; gene_name "DNAH1"; ref_gene_id "ENSG00000114841";
chr3	StringTie	exon	52364638	52364724	1000	+	.	gene_id "MSTRG.121777"; transcript_id "ENST00000486752"; exon_number "33"; gene_name "DNAH1"; ref_gene_id "ENSG00000114841";
chr3	StringTie	exon	52364833	52365019	1000	+	.	gene_id "MSTRG.121777"; transcript_id "ENST00000486752"; exon_number "34"; gene_name "DNAH1"; ref_gene_id "ENSG00000114841";
chr3	StringTie	exon	52366457	52366548	1000	+	.	gene_id "MSTRG.121777"; transcript_id "ENST00000486752"; exon_number "35"; gene_name "DNAH1"; ref_gene_id "ENSG00000114841";
chr3	StringTie	exon	52366733	52366887	1000	+	.	gene_id "MSTRG.121777"; transcript_id "ENST00000486752"; exon_number "36"; gene_name "DNAH1"; ref_gene_id "ENSG00000114841";
chr3	StringTie	exon	52368741	52368918	1000	+	.	gene_id "MSTRG.121777"; transcript_id "ENST00000486752"; exon_number "37"; gene_name "DNAH1"; ref_gene_id "ENSG00000114841";
chr3	StringTie	exon	52369825	52370019	1000	+	.	gene_id "MSTRG.121777"; transcript_id "ENST00000486752"; exon_number "38"; gene_name "DNAH1"; ref_gene_id "ENSG00000114841";
chr3	StringTie	exon	52370110	52370229	1000	+	.	gene_id "MSTRG.121777"; transcript_id "ENST00000486752"; exon_number "39"; gene_name "DNAH1"; ref_gene_id "ENSG00000114841";
chr3	StringTie	exon	52370477	52370635	1000	+	.	gene_id "MSTRG.121777"; transcript_id "ENST00000486752"; exon_number "40"; gene_name "DNAH1"; ref_gene_id "ENSG00000114841";
chr3	StringTie	exon	52370718	52370825	1000	+	.	gene_id "MSTRG.121777"; transcript_id "ENST00000486752"; exon_number "41"; gene_name "DNAH1"; ref_gene_id "ENSG00000114841";
chr3	StringTie	exon	52371946	52372086	1000	+	.	gene_id "MSTRG.121777"; transcript_id "ENST00000486752"; exon_number "42"; gene_name "DNAH1"; ref_gene_id "ENSG00000114841";
chr3	StringTie	exon	52372227	52372387	1000	+	.	gene_id "MSTRG.121777"; transcript_id "ENST00000486752"; exon_number "43"; gene_name "DNAH1"; ref_gene_id "ENSG00000114841";
chr3	StringTie	exon	52372896	52373053	1000	+	.	gene_id "MSTRG.121777"; transcript_id "ENST00000486752"; exon_number "44"; gene_name "DNAH1"; ref_gene_id "ENSG00000114841";
chr3	StringTie	exon	52375240	52375413	1000	+	.	gene_id "MSTRG.121777"; transcript_id "ENST00000486752"; exon_number "45"; gene_name "DNAH1"; ref_gene_id "ENSG00000114841";
chr3	StringTie	exon	52375955	52375993	1000	+	.	gene_id "MSTRG.121777"; transcript_id "ENST00000486752"; exon_number "46"; gene_name "DNAH1"; ref_gene_id "ENSG00000114841";
chr3	StringTie	exon	52378602	52378780	1000	+	.	gene_id "MSTRG.121777"; transcript_id "ENST00000486752"; exon_number "47"; gene_name "DNAH1"; ref_gene_id "ENSG00000114841";
chr3	StringTie	exon	52379905	52380135	1000	+	.	gene_id "MSTRG.121777"; transcript_id "ENST00000486752"; exon_number "48"; gene_name "DNAH1"; ref_gene_id "ENSG00000114841";
chr3	StringTie	exon	52381640	52381836	1000	+	.	gene_id "MSTRG.121777"; transcript_id "ENST00000486752"; exon_number "49"; gene_name "DNAH1"; ref_gene_id "ENSG00000114841";
chr3	StringTie	exon	52382320	52382455	1000	+	.	gene_id "MSTRG.121777"; transcript_id "ENST00000486752"; exon_number "50"; gene_name "DNAH1"; ref_gene_id "ENSG00000114841";
chr3	StringTie	exon	52383386	52383594	1000	+	.	gene_id "MSTRG.121777"; transcript_id "ENST00000486752"; exon_number "51"; gene_name "DNAH1"; ref_gene_id "ENSG00000114841";
chr3	StringTie	exon	52383860	52384031	1000	+	.	gene_id "MSTRG.121777"; transcript_id "ENST00000486752"; exon_number "52"; gene_name "DNAH1"; ref_gene_id "ENSG00000114841";
chr3	StringTie	exon	52384786	52384977	1000	+	.	gene_id "MSTRG.121777"; transcript_id "ENST00000486752"; exon_number "53"; gene_name "DNAH1"; ref_gene_id "ENSG00000114841";
chr3	StringTie	exon	52385337	52385447	1000	+	.	gene_id "MSTRG.121777"; transcript_id "ENST00000486752"; exon_number "54"; gene_name "DNAH1"; ref_gene_id "ENSG00000114841";
chr3	StringTie	exon	52386160	52386345	1000	+	.	gene_id "MSTRG.121777"; transcript_id "ENST00000486752"; exon_number "55"; gene_name "DNAH1"; ref_gene_id "ENSG00000114841";
chr3	StringTie	exon	52386662	52386853	1000	+	.	gene_id "MSTRG.121777"; transcript_id "ENST00000486752"; exon_number "56"; gene_name "DNAH1"; ref_gene_id "ENSG00000114841";
chr3	StringTie	exon	52388167	52388334	1000	+	.	gene_id "MSTRG.121777"; transcript_id "ENST00000486752"; exon_number "57"; gene_name "DNAH1"; ref_gene_id "ENSG00000114841";
chr3	StringTie	exon	52388418	52388937	1000	+	.	gene_id "MSTRG.121777"; transcript_id "ENST00000486752"; exon_number "58"; gene_name "DNAH1"; ref_gene_id "ENSG00000114841";
chr3	StringTie	exon	52389461	52389586	1000	+	.	gene_id "MSTRG.121777"; transcript_id "ENST00000486752"; exon_number "59"; gene_name "DNAH1"; ref_gene_id "ENSG00000114841";
chr3	StringTie	exon	52390935	52391054	1000	+	.	gene_id "MSTRG.121777"; transcript_id "ENST00000486752"; exon_number "60"; gene_name "DNAH1"; ref_gene_id "ENSG00000114841";
chr3	StringTie	exon	52391179	52391328	1000	+	.	gene_id "MSTRG.121777"; transcript_id "ENST00000486752"; exon_number "61"; gene_name "DNAH1"; ref_gene_id "ENSG00000114841";
chr3	StringTie	exon	52391443	52391603	1000	+	.	gene_id "MSTRG.121777"; transcript_id "ENST00000486752"; exon_number "62"; gene_name "DNAH1"; ref_gene_id "ENSG00000114841";
chr3	StringTie	exon	52392464	52392689	1000	+	.	gene_id "MSTRG.121777"; transcript_id "ENST00000486752"; exon_number "63"; gene_name "DNAH1"; ref_gene_id "ENSG00000114841";
chr3	StringTie	exon	52392830	52393025	1000	+	.	gene_id "MSTRG.121777"; transcript_id "ENST00000486752"; exon_number "64"; gene_name "DNAH1"; ref_gene_id "ENSG00000114841";
chr3	StringTie	exon	52393334	52393485	1000	+	.	gene_id "MSTRG.121777"; transcript_id "ENST00000486752"; exon_number "65"; gene_name "DNAH1"; ref_gene_id "ENSG00000114841";
chr3	StringTie	exon	52394465	52394661	1000	+	.	gene_id "MSTRG.121777"; transcript_id "ENST00000486752"; exon_number "66"; gene_name "DNAH1"; ref_gene_id "ENSG00000114841";
chr3	StringTie	exon	52394915	52395059	1000	+	.	gene_id "MSTRG.121777"; transcript_id "ENST00000486752"; exon_number "67"; gene_name "DNAH1"; ref_gene_id "ENSG00000114841";
chr3	StringTie	exon	52395308	52395466	1000	+	.	gene_id "MSTRG.121777"; transcript_id "ENST00000486752"; exon_number "68"; gene_name "DNAH1"; ref_gene_id "ENSG00000114841";
chr3	StringTie	exon	52395547	52395678	1000	+	.	gene_id "MSTRG.121777"; transcript_id "ENST00000486752"; exon_number "69"; gene_name "DNAH1"; ref_gene_id "ENSG00000114841";
chr3	StringTie	exon	52396368	52396538	1000	+	.	gene_id "MSTRG.121777"; transcript_id "ENST00000486752"; exon_number "70"; gene_name "DNAH1"; ref_gene_id "ENSG00000114841";
chr3	StringTie	exon	52396618	52396797	1000	+	.	gene_id "MSTRG.121777"; transcript_id "ENST00000486752"; exon_number "71"; gene_name "DNAH1"; ref_gene_id "ENSG00000114841";
chr3	StringTie	exon	52396868	52397044	1000	+	.	gene_id "MSTRG.121777"; transcript_id "ENST00000486752"; exon_number "72"; gene_name "DNAH1"; ref_gene_id "ENSG00000114841";
chr3	StringTie	exon	52397707	52397877	1000	+	.	gene_id "MSTRG.121777"; transcript_id "ENST00000486752"; exon_number "73"; gene_name "DNAH1"; ref_gene_id "ENSG00000114841";
chr3	StringTie	exon	52398032	52398162	1000	+	.	gene_id "MSTRG.121777"; transcript_id "ENST00000486752"; exon_number "74"; gene_name "DNAH1"; ref_gene_id "ENSG00000114841";
chr3	StringTie	exon	52398850	52399201	1000	+	.	gene_id "MSTRG.121777"; transcript_id "ENST00000486752"; exon_number "75"; gene_name "DNAH1"; ref_gene_id "ENSG00000114841";
chr3	StringTie	exon	52399545	52399779	1000	+	.	gene_id "MSTRG.121777"; transcript_id "ENST00000486752"; exon_number "76"; gene_name "DNAH1"; ref_gene_id "ENSG00000114841";
chr3	StringTie	exon	52400325	52400491	1000	+	.	gene_id "MSTRG.121777"; transcript_id "ENST00000486752"; exon_number "77"; gene_name "DNAH1"; ref_gene_id "ENSG00000114841";
chr3	StringTie	transcript	52394597	52395409	1000	+	.	gene_id "MSTRG.121777"; transcript_id "ENST00000487254"; gene_name "DNAH1"; ref_gene_id "ENSG00000114841";
chr3	StringTie	exon	52394597	52395059	1000	+	.	gene_id "MSTRG.121777"; transcript_id "ENST00000487254"; exon_number "1"; gene_name "DNAH1"; ref_gene_id "ENSG00000114841";
chr3	StringTie	exon	52395308	52395409	1000	+	.	gene_id "MSTRG.121777"; transcript_id "ENST00000487254"; exon_number "2"; gene_name "DNAH1"; ref_gene_id "ENSG00000114841";
chr3	StringTie	transcript	52384874	52400487	1000	+	.	gene_id "MSTRG.121777"; transcript_id "ENST00000488988"; gene_name "DNAH1"; ref_gene_id "ENSG00000114841";
chr3	StringTie	exon	52384874	52384977	1000	+	.	gene_id "MSTRG.121777"; transcript_id "ENST00000488988"; exon_number "1"; gene_name "DNAH1"; ref_gene_id "ENSG00000114841";
chr3	StringTie	exon	52385337	52385447	1000	+	.	gene_id "MSTRG.121777"; transcript_id "ENST00000488988"; exon_number "2"; gene_name "DNAH1"; ref_gene_id "ENSG00000114841";
chr3	StringTie	exon	52386160	52386345	1000	+	.	gene_id "MSTRG.121777"; transcript_id "ENST00000488988"; exon_number "3"; gene_name "DNAH1"; ref_gene_id "ENSG00000114841";
chr3	StringTie	exon	52386662	52386853	1000	+	.	gene_id "MSTRG.121777"; transcript_id "ENST00000488988"; exon_number "4"; gene_name "DNAH1"; ref_gene_id "ENSG00000114841";
chr3	StringTie	exon	52388167	52388334	1000	+	.	gene_id "MSTRG.121777"; transcript_id "ENST00000488988"; exon_number "5"; gene_name "DNAH1"; ref_gene_id "ENSG00000114841";
chr3	StringTie	exon	52388418	52388937	1000	+	.	gene_id "MSTRG.121777"; transcript_id "ENST00000488988"; exon_number "6"; gene_name "DNAH1"; ref_gene_id "ENSG00000114841";
chr3	StringTie	exon	52389461	52389586	1000	+	.	gene_id "MSTRG.121777"; transcript_id "ENST00000488988"; exon_number "7"; gene_name "DNAH1"; ref_gene_id "ENSG00000114841";
chr3	StringTie	exon	52390935	52391054	1000	+	.	gene_id "MSTRG.121777"; transcript_id "ENST00000488988"; exon_number "8"; gene_name "DNAH1"; ref_gene_id "ENSG00000114841";
chr3	StringTie	exon	52391179	52391328	1000	+	.	gene_id "MSTRG.121777"; transcript_id "ENST00000488988"; exon_number "9"; gene_name "DNAH1"; ref_gene_id "ENSG00000114841";
chr3	StringTie	exon	52391443	52391603	1000	+	.	gene_id "MSTRG.121777"; transcript_id "ENST00000488988"; exon_number "10"; gene_name "DNAH1"; ref_gene_id "ENSG00000114841";
chr3	StringTie	exon	52392464	52392689	1000	+	.	gene_id "MSTRG.121777"; transcript_id "ENST00000488988"; exon_number "11"; gene_name "DNAH1"; ref_gene_id "ENSG00000114841";
chr3	StringTie	exon	52392830	52393025	1000	+	.	gene_id "MSTRG.121777"; transcript_id "ENST00000488988"; exon_number "12"; gene_name "DNAH1"; ref_gene_id "ENSG00000114841";
chr3	StringTie	exon	52393334	52393485	1000	+	.	gene_id "MSTRG.121777"; transcript_id "ENST00000488988"; exon_number "13"; gene_name "DNAH1"; ref_gene_id "ENSG00000114841";
chr3	StringTie	exon	52394465	52394661	1000	+	.	gene_id "MSTRG.121777"; transcript_id "ENST00000488988"; exon_number "14"; gene_name "DNAH1"; ref_gene_id "ENSG00000114841";
chr3	StringTie	exon	52394915	52395059	1000	+	.	gene_id "MSTRG.121777"; transcript_id "ENST00000488988"; exon_number "15"; gene_name "DNAH1"; ref_gene_id "ENSG00000114841";
chr3	StringTie	exon	52395308	52395466	1000	+	.	gene_id "MSTRG.121777"; transcript_id "ENST00000488988"; exon_number "16"; gene_name "DNAH1"; ref_gene_id "ENSG00000114841";
chr3	StringTie	exon	52395547	52395678	1000	+	.	gene_id "MSTRG.121777"; transcript_id "ENST00000488988"; exon_number "17"; gene_name "DNAH1"; ref_gene_id "ENSG00000114841";
chr3	StringTie	exon	52396368	52396538	1000	+	.	gene_id "MSTRG.121777"; transcript_id "ENST00000488988"; exon_number "18"; gene_name "DNAH1"; ref_gene_id "ENSG00000114841";
chr3	StringTie	exon	52396618	52396797	1000	+	.	gene_id "MSTRG.121777"; transcript_id "ENST00000488988"; exon_number "19"; gene_name "DNAH1"; ref_gene_id "ENSG00000114841";
chr3	StringTie	exon	52396868	52397044	1000	+	.	gene_id "MSTRG.121777"; transcript_id "ENST00000488988"; exon_number "20"; gene_name "DNAH1"; ref_gene_id "ENSG00000114841";
chr3	StringTie	exon	52397707	52397877	1000	+	.	gene_id "MSTRG.121777"; transcript_id "ENST00000488988"; exon_number "21"; gene_name "DNAH1"; ref_gene_id "ENSG00000114841";
chr3	StringTie	exon	52398032	52398162	1000	+	.	gene_id "MSTRG.121777"; transcript_id "ENST00000488988"; exon_number "22"; gene_name "DNAH1"; ref_gene_id "ENSG00000114841";
chr3	StringTie	exon	52398850	52399201	1000	+	.	gene_id "MSTRG.121777"; transcript_id "ENST00000488988"; exon_number "23"; gene_name "DNAH1"; ref_gene_id "ENSG00000114841";
chr3	StringTie	exon	52399621	52399779	1000	+	.	gene_id "MSTRG.121777"; transcript_id "ENST00000488988"; exon_number "24"; gene_name "DNAH1"; ref_gene_id "ENSG00000114841";
chr3	StringTie	exon	52400325	52400487	1000	+	.	gene_id "MSTRG.121777"; transcript_id "ENST00000488988"; exon_number "25"; gene_name "DNAH1"; ref_gene_id "ENSG00000114841";
chr3	StringTie	transcript	52290684	52293475	1000	+	.	gene_id "MSTRG.121777"; transcript_id "ENST00000489173"; gene_name "GLYCTK"; ref_gene_id "ENSG00000168237";
chr3	StringTie	exon	52290684	52290719	1000	+	.	gene_id "MSTRG.121777"; transcript_id "ENST00000489173"; exon_number "1"; gene_name "GLYCTK"; ref_gene_id "ENSG00000168237";
chr3	StringTie	exon	52290960	52291922	1000	+	.	gene_id "MSTRG.121777"; transcript_id "ENST00000489173"; exon_number "2"; gene_name "GLYCTK"; ref_gene_id "ENSG00000168237";
chr3	StringTie	exon	52292260	52293174	1000	+	.	gene_id "MSTRG.121777"; transcript_id "ENST00000489173"; exon_number "3"; gene_name "GLYCTK"; ref_gene_id "ENSG00000168237";
chr3	StringTie	exon	52293307	52293475	1000	+	.	gene_id "MSTRG.121777"; transcript_id "ENST00000489173"; exon_number "4"; gene_name "GLYCTK"; ref_gene_id "ENSG00000168237";
chr3	StringTie	transcript	52388547	52400487	1000	+	.	gene_id "MSTRG.121777"; transcript_id "ENST00000490713"; gene_name "DNAH1"; ref_gene_id "ENSG00000114841";
chr3	StringTie	exon	52388547	52388609	1000	+	.	gene_id "MSTRG.121777"; transcript_id "ENST00000490713"; exon_number "1"; gene_name "DNAH1"; ref_gene_id "ENSG00000114841";
chr3	StringTie	exon	52388806	52388937	1000	+	.	gene_id "MSTRG.121777"; transcript_id "ENST00000490713"; exon_number "2"; gene_name "DNAH1"; ref_gene_id "ENSG00000114841";
chr3	StringTie	exon	52389461	52389586	1000	+	.	gene_id "MSTRG.121777"; transcript_id "ENST00000490713"; exon_number "3"; gene_name "DNAH1"; ref_gene_id "ENSG00000114841";
chr3	StringTie	exon	52390935	52391054	1000	+	.	gene_id "MSTRG.121777"; transcript_id "ENST00000490713"; exon_number "4"; gene_name "DNAH1"; ref_gene_id "ENSG00000114841";
chr3	StringTie	exon	52391179	52391328	1000	+	.	gene_id "MSTRG.121777"; transcript_id "ENST00000490713"; exon_number "5"; gene_name "DNAH1"; ref_gene_id "ENSG00000114841";
chr3	StringTie	exon	52391443	52391603	1000	+	.	gene_id "MSTRG.121777"; transcript_id "ENST00000490713"; exon_number "6"; gene_name "DNAH1"; ref_gene_id "ENSG00000114841";
chr3	StringTie	exon	52392464	52392689	1000	+	.	gene_id "MSTRG.121777"; transcript_id "ENST00000490713"; exon_number "7"; gene_name "DNAH1"; ref_gene_id "ENSG00000114841";
chr3	StringTie	exon	52392830	52393025	1000	+	.	gene_id "MSTRG.121777"; transcript_id "ENST00000490713"; exon_number "8"; gene_name "DNAH1"; ref_gene_id "ENSG00000114841";
chr3	StringTie	exon	52393334	52393485	1000	+	.	gene_id "MSTRG.121777"; transcript_id "ENST00000490713"; exon_number "9"; gene_name "DNAH1"; ref_gene_id "ENSG00000114841";
chr3	StringTie	exon	52394465	52394661	1000	+	.	gene_id "MSTRG.121777"; transcript_id "ENST00000490713"; exon_number "10"; gene_name "DNAH1"; ref_gene_id "ENSG00000114841";
chr3	StringTie	exon	52394915	52395059	1000	+	.	gene_id "MSTRG.121777"; transcript_id "ENST00000490713"; exon_number "11"; gene_name "DNAH1"; ref_gene_id "ENSG00000114841";
chr3	StringTie	exon	52395308	52395466	1000	+	.	gene_id "MSTRG.121777"; transcript_id "ENST00000490713"; exon_number "12"; gene_name "DNAH1"; ref_gene_id "ENSG00000114841";
chr3	StringTie	exon	52395547	52395678	1000	+	.	gene_id "MSTRG.121777"; transcript_id "ENST00000490713"; exon_number "13"; gene_name "DNAH1"; ref_gene_id "ENSG00000114841";
chr3	StringTie	exon	52396368	52396538	1000	+	.	gene_id "MSTRG.121777"; transcript_id "ENST00000490713"; exon_number "14"; gene_name "DNAH1"; ref_gene_id "ENSG00000114841";
chr3	StringTie	exon	52396618	52396797	1000	+	.	gene_id "MSTRG.121777"; transcript_id "ENST00000490713"; exon_number "15"; gene_name "DNAH1"; ref_gene_id "ENSG00000114841";
chr3	StringTie	exon	52396868	52397044	1000	+	.	gene_id "MSTRG.121777"; transcript_id "ENST00000490713"; exon_number "16"; gene_name "DNAH1"; ref_gene_id "ENSG00000114841";
chr3	StringTie	exon	52397707	52397877	1000	+	.	gene_id "MSTRG.121777"; transcript_id "ENST00000490713"; exon_number "17"; gene_name "DNAH1"; ref_gene_id "ENSG00000114841";
chr3	StringTie	exon	52398850	52399201	1000	+	.	gene_id "MSTRG.121777"; transcript_id "ENST00000490713"; exon_number "18"; gene_name "DNAH1"; ref_gene_id "ENSG00000114841";
chr3	StringTie	exon	52399545	52399779	1000	+	.	gene_id "MSTRG.121777"; transcript_id "ENST00000490713"; exon_number "19"; gene_name "DNAH1"; ref_gene_id "ENSG00000114841";
chr3	StringTie	exon	52400325	52400487	1000	+	.	gene_id "MSTRG.121777"; transcript_id "ENST00000490713"; exon_number "20"; gene_name "DNAH1"; ref_gene_id "ENSG00000114841";
chr3	StringTie	transcript	52373652	52374882	1000	+	.	gene_id "MSTRG.121777"; transcript_id "ENST00000495716"; gene_name "RP11-168J18.6"; ref_gene_id "ENSG00000239557";
chr3	StringTie	exon	52373652	52374882	1000	+	.	gene_id "MSTRG.121777"; transcript_id "ENST00000495716"; exon_number "1"; gene_name "RP11-168J18.6"; ref_gene_id "ENSG00000239557";
chr3	StringTie	transcript	52317871	52353821	1000	+	.	gene_id "MSTRG.121777"; transcript_id "ENST00000497875"; gene_name "DNAH1"; ref_gene_id "ENSG00000114841";
chr3	StringTie	exon	52317871	52317903	1000	+	.	gene_id "MSTRG.121777"; transcript_id "ENST00000497875"; exon_number "1"; gene_name "DNAH1"; ref_gene_id "ENSG00000114841";
chr3	StringTie	exon	52321648	52321745	1000	+	.	gene_id "MSTRG.121777"; transcript_id "ENST00000497875"; exon_number "2"; gene_name "DNAH1"; ref_gene_id "ENSG00000114841";
chr3	StringTie	exon	52322409	52322775	1000	+	.	gene_id "MSTRG.121777"; transcript_id "ENST00000497875"; exon_number "3"; gene_name "DNAH1"; ref_gene_id "ENSG00000114841";
chr3	StringTie	exon	52323808	52323880	1000	+	.	gene_id "MSTRG.121777"; transcript_id "ENST00000497875"; exon_number "4"; gene_name "DNAH1"; ref_gene_id "ENSG00000114841";
chr3	StringTie	exon	52326140	52326314	1000	+	.	gene_id "MSTRG.121777"; transcript_id "ENST00000497875"; exon_number "5"; gene_name "DNAH1"; ref_gene_id "ENSG00000114841";
chr3	StringTie	exon	52326735	52326891	1000	+	.	gene_id "MSTRG.121777"; transcript_id "ENST00000497875"; exon_number "6"; gene_name "DNAH1"; ref_gene_id "ENSG00000114841";
chr3	StringTie	exon	52327882	52328014	1000	+	.	gene_id "MSTRG.121777"; transcript_id "ENST00000497875"; exon_number "7"; gene_name "DNAH1"; ref_gene_id "ENSG00000114841";
chr3	StringTie	exon	52331148	52331309	1000	+	.	gene_id "MSTRG.121777"; transcript_id "ENST00000497875"; exon_number "8"; gene_name "DNAH1"; ref_gene_id "ENSG00000114841";
chr3	StringTie	exon	52332142	52332394	1000	+	.	gene_id "MSTRG.121777"; transcript_id "ENST00000497875"; exon_number "9"; gene_name "DNAH1"; ref_gene_id "ENSG00000114841";
chr3	StringTie	exon	52344490	52344647	1000	+	.	gene_id "MSTRG.121777"; transcript_id "ENST00000497875"; exon_number "10"; gene_name "DNAH1"; ref_gene_id "ENSG00000114841";
chr3	StringTie	exon	52345495	52345706	1000	+	.	gene_id "MSTRG.121777"; transcript_id "ENST00000497875"; exon_number "11"; gene_name "DNAH1"; ref_gene_id "ENSG00000114841";
chr3	StringTie	exon	52346472	52346770	1000	+	.	gene_id "MSTRG.121777"; transcript_id "ENST00000497875"; exon_number "12"; gene_name "DNAH1"; ref_gene_id "ENSG00000114841";
chr3	StringTie	exon	52347824	52347974	1000	+	.	gene_id "MSTRG.121777"; transcript_id "ENST00000497875"; exon_number "13"; gene_name "DNAH1"; ref_gene_id "ENSG00000114841";
chr3	StringTie	exon	52348888	52349081	1000	+	.	gene_id "MSTRG.121777"; transcript_id "ENST00000497875"; exon_number "14"; gene_name "DNAH1"; ref_gene_id "ENSG00000114841";
chr3	StringTie	exon	52349195	52349420	1000	+	.	gene_id "MSTRG.121777"; transcript_id "ENST00000497875"; exon_number "15"; gene_name "DNAH1"; ref_gene_id "ENSG00000114841";
chr3	StringTie	exon	52349989	52350108	1000	+	.	gene_id "MSTRG.121777"; transcript_id "ENST00000497875"; exon_number "16"; gene_name "DNAH1"; ref_gene_id "ENSG00000114841";
chr3	StringTie	exon	52350508	52350590	1000	+	.	gene_id "MSTRG.121777"; transcript_id "ENST00000497875"; exon_number "17"; gene_name "DNAH1"; ref_gene_id "ENSG00000114841";
chr3	StringTie	exon	52351962	52352103	1000	+	.	gene_id "MSTRG.121777"; transcript_id "ENST00000497875"; exon_number "18"; gene_name "DNAH1"; ref_gene_id "ENSG00000114841";
chr3	StringTie	exon	52352552	52352707	1000	+	.	gene_id "MSTRG.121777"; transcript_id "ENST00000497875"; exon_number "19"; gene_name "DNAH1"; ref_gene_id "ENSG00000114841";
chr3	StringTie	exon	52353103	52353301	1000	+	.	gene_id "MSTRG.121777"; transcript_id "ENST00000497875"; exon_number "20"; gene_name "DNAH1"; ref_gene_id "ENSG00000114841";
chr3	StringTie	exon	52353380	52353821	1000	+	.	gene_id "MSTRG.121777"; transcript_id "ENST00000497875"; exon_number "21"; gene_name "DNAH1"; ref_gene_id "ENSG00000114841";
chr3	StringTie	transcript	52278201	52278542	1000	+	.	gene_id "MSTRG.121777"; transcript_id "MSTRG.121777.1";
chr3	StringTie	exon	52278201	52278362	1000	+	.	gene_id "MSTRG.121777"; transcript_id "MSTRG.121777.1"; exon_number "1";
chr3	StringTie	exon	52278447	52278542	1000	+	.	gene_id "MSTRG.121777"; transcript_id "MSTRG.121777.1"; exon_number "2";
chr3	StringTie	transcript	52285832	52317773	1000	+	.	gene_id "MSTRG.121777"; transcript_id "MSTRG.121777.10";
chr3	StringTie	exon	52285832	52287876	1000	+	.	gene_id "MSTRG.121777"; transcript_id "MSTRG.121777.10"; exon_number "1";
chr3	StringTie	exon	52290960	52291111	1000	+	.	gene_id "MSTRG.121777"; transcript_id "MSTRG.121777.10"; exon_number "2";
chr3	StringTie	exon	52316455	52316545	1000	+	.	gene_id "MSTRG.121777"; transcript_id "MSTRG.121777.10"; exon_number "3";
chr3	StringTie	exon	52316977	52317773	1000	+	.	gene_id "MSTRG.121777"; transcript_id "MSTRG.121777.10"; exon_number "4";
chr3	StringTie	transcript	52289292	52294218	1000	+	.	gene_id "MSTRG.121777"; transcript_id "MSTRG.121777.100";
chr3	StringTie	exon	52289292	52291922	1000	+	.	gene_id "MSTRG.121777"; transcript_id "MSTRG.121777.100"; exon_number "1";
chr3	StringTie	exon	52292316	52292569	1000	+	.	gene_id "MSTRG.121777"; transcript_id "MSTRG.121777.100"; exon_number "2";
chr3	StringTie	exon	52293046	52293192	1000	+	.	gene_id "MSTRG.121777"; transcript_id "MSTRG.121777.100"; exon_number "3";
chr3	StringTie	exon	52293311	52294218	1000	+	.	gene_id "MSTRG.121777"; transcript_id "MSTRG.121777.100"; exon_number "4";
chr3	StringTie	transcript	52289300	52294218	1000	+	.	gene_id "MSTRG.121777"; transcript_id "MSTRG.121777.101";
chr3	StringTie	exon	52289300	52290719	1000	+	.	gene_id "MSTRG.121777"; transcript_id "MSTRG.121777.101"; exon_number "1";
chr3	StringTie	exon	52290960	52291111	1000	+	.	gene_id "MSTRG.121777"; transcript_id "MSTRG.121777.101"; exon_number "2";
chr3	StringTie	exon	52293307	52294218	1000	+	.	gene_id "MSTRG.121777"; transcript_id "MSTRG.121777.101"; exon_number "3";
chr3	StringTie	transcript	52289306	52293756	1000	+	.	gene_id "MSTRG.121777"; transcript_id "MSTRG.121777.102";
chr3	StringTie	exon	52289306	52290719	1000	+	.	gene_id "MSTRG.121777"; transcript_id "MSTRG.121777.102"; exon_number "1";
chr3	StringTie	exon	52290960	52291922	1000	+	.	gene_id "MSTRG.121777"; transcript_id "MSTRG.121777.102"; exon_number "2";
chr3	StringTie	exon	52293307	52293756	1000	+	.	gene_id "MSTRG.121777"; transcript_id "MSTRG.121777.102"; exon_number "3";
chr3	StringTie	transcript	52289312	52295471	1000	+	.	gene_id "MSTRG.121777"; transcript_id "MSTRG.121777.103";
chr3	StringTie	exon	52289312	52290134	1000	+	.	gene_id "MSTRG.121777"; transcript_id "MSTRG.121777.103"; exon_number "1";
chr3	StringTie	exon	52290304	52290719	1000	+	.	gene_id "MSTRG.121777"; transcript_id "MSTRG.121777.103"; exon_number "2";
chr3	StringTie	exon	52290960	52291111	1000	+	.	gene_id "MSTRG.121777"; transcript_id "MSTRG.121777.103"; exon_number "3";
chr3	StringTie	exon	52291747	52291922	1000	+	.	gene_id "MSTRG.121777"; transcript_id "MSTRG.121777.103"; exon_number "4";
chr3	StringTie	exon	52292260	52292569	1000	+	.	gene_id "MSTRG.121777"; transcript_id "MSTRG.121777.103"; exon_number "5";
chr3	StringTie	exon	52293046	52293192	1000	+	.	gene_id "MSTRG.121777"; transcript_id "MSTRG.121777.103"; exon_number "6";
chr3	StringTie	exon	52293307	52295471	1000	+	.	gene_id "MSTRG.121777"; transcript_id "MSTRG.121777.103"; exon_number "7";
chr3	StringTie	transcript	52289317	52294218	1000	+	.	gene_id "MSTRG.121777"; transcript_id "MSTRG.121777.104";
chr3	StringTie	exon	52289317	52290719	1000	+	.	gene_id "MSTRG.121777"; transcript_id "MSTRG.121777.104"; exon_number "1";
chr3	StringTie	exon	52290960	52291111	1000	+	.	gene_id "MSTRG.121777"; transcript_id "MSTRG.121777.104"; exon_number "2";
chr3	StringTie	exon	52291828	52291922	1000	+	.	gene_id "MSTRG.121777"; transcript_id "MSTRG.121777.104"; exon_number "3";
chr3	StringTie	exon	52292260	52294218	1000	+	.	gene_id "MSTRG.121777"; transcript_id "MSTRG.121777.104"; exon_number "4";
chr3	StringTie	transcript	52289317	52293477	1000	+	.	gene_id "MSTRG.121777"; transcript_id "MSTRG.121777.105";
chr3	StringTie	exon	52289317	52290134	1000	+	.	gene_id "MSTRG.121777"; transcript_id "MSTRG.121777.105"; exon_number "1";
chr3	StringTie	exon	52290304	52290719	1000	+	.	gene_id "MSTRG.121777"; transcript_id "MSTRG.121777.105"; exon_number "2";
chr3	StringTie	exon	52290960	52291111	1000	+	.	gene_id "MSTRG.121777"; transcript_id "MSTRG.121777.105"; exon_number "3";
chr3	StringTie	exon	52292260	52292569	1000	+	.	gene_id "MSTRG.121777"; transcript_id "MSTRG.121777.105"; exon_number "4";
chr3	StringTie	exon	52293046	52293192	1000	+	.	gene_id "MSTRG.121777"; transcript_id "MSTRG.121777.105"; exon_number "5";
chr3	StringTie	exon	52293307	52293477	1000	+	.	gene_id "MSTRG.121777"; transcript_id "MSTRG.121777.105"; exon_number "6";
chr3	StringTie	transcript	52289415	52294218	1000	+	.	gene_id "MSTRG.121777"; transcript_id "MSTRG.121777.106";
chr3	StringTie	exon	52289415	52290134	1000	+	.	gene_id "MSTRG.121777"; transcript_id "MSTRG.121777.106"; exon_number "1";
chr3	StringTie	exon	52290304	52290719	1000	+	.	gene_id "MSTRG.121777"; transcript_id "MSTRG.121777.106"; exon_number "2";
chr3	StringTie	exon	52290960	52291111	1000	+	.	gene_id "MSTRG.121777"; transcript_id "MSTRG.121777.106"; exon_number "3";
chr3	StringTie	exon	52291747	52291922	1000	+	.	gene_id "MSTRG.121777"; transcript_id "MSTRG.121777.106"; exon_number "4";
chr3	StringTie	exon	52292260	52292569	1000	+	.	gene_id "MSTRG.121777"; transcript_id "MSTRG.121777.106"; exon_number "5";
chr3	StringTie	exon	52293046	52294218	1000	+	.	gene_id "MSTRG.121777"; transcript_id "MSTRG.121777.106"; exon_number "6";
chr3	StringTie	transcript	52289506	52293464	1000	+	.	gene_id "MSTRG.121777"; transcript_id "MSTRG.121777.107";
chr3	StringTie	exon	52289506	52290719	1000	+	.	gene_id "MSTRG.121777"; transcript_id "MSTRG.121777.107"; exon_number "1";
chr3	StringTie	exon	52290960	52291111	1000	+	.	gene_id "MSTRG.121777"; transcript_id "MSTRG.121777.107"; exon_number "2";
chr3	StringTie	exon	52291745	52291922	1000	+	.	gene_id "MSTRG.121777"; transcript_id "MSTRG.121777.107"; exon_number "3";
chr3	StringTie	exon	52292260	52293192	1000	+	.	gene_id "MSTRG.121777"; transcript_id "MSTRG.121777.107"; exon_number "4";
chr3	StringTie	exon	52293307	52293464	1000	+	.	gene_id "MSTRG.121777"; transcript_id "MSTRG.121777.107"; exon_number "5";
chr3	StringTie	transcript	52289752	52294213	1000	+	.	gene_id "MSTRG.121777"; transcript_id "MSTRG.121777.108";
chr3	StringTie	exon	52289752	52290134	1000	+	.	gene_id "MSTRG.121777"; transcript_id "MSTRG.121777.108"; exon_number "1";
chr3	StringTie	exon	52290304	52290719	1000	+	.	gene_id "MSTRG.121777"; transcript_id "MSTRG.121777.108"; exon_number "2";
chr3	StringTie	exon	52290960	52291111	1000	+	.	gene_id "MSTRG.121777"; transcript_id "MSTRG.121777.108"; exon_number "3";
chr3	StringTie	exon	52291747	52291922	1000	+	.	gene_id "MSTRG.121777"; transcript_id "MSTRG.121777.108"; exon_number "4";
chr3	StringTie	exon	52292260	52293192	1000	+	.	gene_id "MSTRG.121777"; transcript_id "MSTRG.121777.108"; exon_number "5";
chr3	StringTie	exon	52293307	52294213	1000	+	.	gene_id "MSTRG.121777"; transcript_id "MSTRG.121777.108"; exon_number "6";
chr3	StringTie	transcript	52289790	52295262	1000	+	.	gene_id "MSTRG.121777"; transcript_id "MSTRG.121777.109";
chr3	StringTie	exon	52289790	52290719	1000	+	.	gene_id "MSTRG.121777"; transcript_id "MSTRG.121777.109"; exon_number "1";
chr3	StringTie	exon	52290960	52291111	1000	+	.	gene_id "MSTRG.121777"; transcript_id "MSTRG.121777.109"; exon_number "2";
chr3	StringTie	exon	52291747	52291922	1000	+	.	gene_id "MSTRG.121777"; transcript_id "MSTRG.121777.109"; exon_number "3";
chr3	StringTie	exon	52292260	52293192	1000	+	.	gene_id "MSTRG.121777"; transcript_id "MSTRG.121777.109"; exon_number "4";
chr3	StringTie	exon	52293277	52295262	1000	+	.	gene_id "MSTRG.121777"; transcript_id "MSTRG.121777.109"; exon_number "5";
chr3	StringTie	transcript	52285866	52294217	1000	+	.	gene_id "MSTRG.121777"; transcript_id "MSTRG.121777.11";
chr3	StringTie	exon	52285866	52287218	1000	+	.	gene_id "MSTRG.121777"; transcript_id "MSTRG.121777.11"; exon_number "1";
chr3	StringTie	exon	52290960	52291111	1000	+	.	gene_id "MSTRG.121777"; transcript_id "MSTRG.121777.11"; exon_number "2";
chr3	StringTie	exon	52291747	52291922	1000	+	.	gene_id "MSTRG.121777"; transcript_id "MSTRG.121777.11"; exon_number "3";
chr3	StringTie	exon	52292260	52292569	1000	+	.	gene_id "MSTRG.121777"; transcript_id "MSTRG.121777.11"; exon_number "4";
chr3	StringTie	exon	52293046	52293174	1000	+	.	gene_id "MSTRG.121777"; transcript_id "MSTRG.121777.11"; exon_number "5";
chr3	StringTie	exon	52293307	52294217	1000	+	.	gene_id "MSTRG.121777"; transcript_id "MSTRG.121777.11"; exon_number "6";
chr3	StringTie	transcript	52289967	52293507	1000	+	.	gene_id "MSTRG.121777"; transcript_id "MSTRG.121777.110";
chr3	StringTie	exon	52289967	52290719	1000	+	.	gene_id "MSTRG.121777"; transcript_id "MSTRG.121777.110"; exon_number "1";
chr3	StringTie	exon	52290960	52291110	1000	+	.	gene_id "MSTRG.121777"; transcript_id "MSTRG.121777.110"; exon_number "2";
chr3	StringTie	exon	52291750	52291922	1000	+	.	gene_id "MSTRG.121777"; transcript_id "MSTRG.121777.110"; exon_number "3";
chr3	StringTie	exon	52292260	52293507	1000	+	.	gene_id "MSTRG.121777"; transcript_id "MSTRG.121777.110"; exon_number "4";
chr3	StringTie	transcript	52289967	52293480	1000	+	.	gene_id "MSTRG.121777"; transcript_id "MSTRG.121777.111";
chr3	StringTie	exon	52289967	52290719	1000	+	.	gene_id "MSTRG.121777"; transcript_id "MSTRG.121777.111"; exon_number "1";
chr3	StringTie	exon	52290960	52291295	1000	+	.	gene_id "MSTRG.121777"; transcript_id "MSTRG.121777.111"; exon_number "2";
chr3	StringTie	exon	52291747	52291922	1000	+	.	gene_id "MSTRG.121777"; transcript_id "MSTRG.121777.111"; exon_number "3";
chr3	StringTie	exon	52292260	52293192	1000	+	.	gene_id "MSTRG.121777"; transcript_id "MSTRG.121777.111"; exon_number "4";
chr3	StringTie	exon	52293307	52293480	1000	+	.	gene_id "MSTRG.121777"; transcript_id "MSTRG.121777.111"; exon_number "5";
chr3	StringTie	transcript	52289972	52294076	1000	+	.	gene_id "MSTRG.121777"; transcript_id "MSTRG.121777.112";
chr3	StringTie	exon	52289972	52290719	1000	+	.	gene_id "MSTRG.121777"; transcript_id "MSTRG.121777.112"; exon_number "1";
chr3	StringTie	exon	52290960	52291110	1000	+	.	gene_id "MSTRG.121777"; transcript_id "MSTRG.121777.112"; exon_number "2";
chr3	StringTie	exon	52291749	52291922	1000	+	.	gene_id "MSTRG.121777"; transcript_id "MSTRG.121777.112"; exon_number "3";
chr3	StringTie	exon	52292260	52294076	1000	+	.	gene_id "MSTRG.121777"; transcript_id "MSTRG.121777.112"; exon_number "4";
chr3	StringTie	transcript	52289977	52293491	1000	+	.	gene_id "MSTRG.121777"; transcript_id "MSTRG.121777.113";
chr3	StringTie	exon	52289977	52290719	1000	+	.	gene_id "MSTRG.121777"; transcript_id "MSTRG.121777.113"; exon_number "1";
chr3	StringTie	exon	52290960	52291111	1000	+	.	gene_id "MSTRG.121777"; transcript_id "MSTRG.121777.113"; exon_number "2";
chr3	StringTie	exon	52291747	52291922	1000	+	.	gene_id "MSTRG.121777"; transcript_id "MSTRG.121777.113"; exon_number "3";
chr3	StringTie	exon	52293046	52293192	1000	+	.	gene_id "MSTRG.121777"; transcript_id "MSTRG.121777.113"; exon_number "4";
chr3	StringTie	exon	52293307	52293491	1000	+	.	gene_id "MSTRG.121777"; transcript_id "MSTRG.121777.113"; exon_number "5";
chr3	StringTie	transcript	52289984	52295262	1000	+	.	gene_id "MSTRG.121777"; transcript_id "MSTRG.121777.114";
chr3	StringTie	exon	52289984	52290134	1000	+	.	gene_id "MSTRG.121777"; transcript_id "MSTRG.121777.114"; exon_number "1";
chr3	StringTie	exon	52290607	52291111	1000	+	.	gene_id "MSTRG.121777"; transcript_id "MSTRG.121777.114"; exon_number "2";
chr3	StringTie	exon	52291745	52291922	1000	+	.	gene_id "MSTRG.121777"; transcript_id "MSTRG.121777.114"; exon_number "3";
chr3	StringTie	exon	52292260	52293192	1000	+	.	gene_id "MSTRG.121777"; transcript_id "MSTRG.121777.114"; exon_number "4";
chr3	StringTie	exon	52293311	52295262	1000	+	.	gene_id "MSTRG.121777"; transcript_id "MSTRG.121777.114"; exon_number "5";
chr3	StringTie	transcript	52289984	52294214	1000	+	.	gene_id "MSTRG.121777"; transcript_id "MSTRG.121777.115";
chr3	StringTie	exon	52289984	52290719	1000	+	.	gene_id "MSTRG.121777"; transcript_id "MSTRG.121777.115"; exon_number "1";
chr3	StringTie	exon	52290960	52291111	1000	+	.	gene_id "MSTRG.121777"; transcript_id "MSTRG.121777.115"; exon_number "2";
chr3	StringTie	exon	52291747	52291922	1000	+	.	gene_id "MSTRG.121777"; transcript_id "MSTRG.121777.115"; exon_number "3";
chr3	StringTie	exon	52292390	52292569	1000	+	.	gene_id "MSTRG.121777"; transcript_id "MSTRG.121777.115"; exon_number "4";
chr3	StringTie	exon	52293046	52293192	1000	+	.	gene_id "MSTRG.121777"; transcript_id "MSTRG.121777.115"; exon_number "5";
chr3	StringTie	exon	52293307	52294214	1000	+	.	gene_id "MSTRG.121777"; transcript_id "MSTRG.121777.115"; exon_number "6";
chr3	StringTie	transcript	52290018	52294218	1000	+	.	gene_id "MSTRG.121777"; transcript_id "MSTRG.121777.116";
chr3	StringTie	exon	52290018	52290719	1000	+	.	gene_id "MSTRG.121777"; transcript_id "MSTRG.121777.116"; exon_number "1";
chr3	StringTie	exon	52290960	52291111	1000	+	.	gene_id "MSTRG.121777"; transcript_id "MSTRG.121777.116"; exon_number "2";
chr3	StringTie	exon	52291747	52291854	1000	+	.	gene_id "MSTRG.121777"; transcript_id "MSTRG.121777.116"; exon_number "3";
chr3	StringTie	exon	52293054	52293192	1000	+	.	gene_id "MSTRG.121777"; transcript_id "MSTRG.121777.116"; exon_number "4";
chr3	StringTie	exon	52293307	52294218	1000	+	.	gene_id "MSTRG.121777"; transcript_id "MSTRG.121777.116"; exon_number "5";
chr3	StringTie	transcript	52290018	52293491	1000	+	.	gene_id "MSTRG.121777"; transcript_id "MSTRG.121777.117";
chr3	StringTie	exon	52290018	52290134	1000	+	.	gene_id "MSTRG.121777"; transcript_id "MSTRG.121777.117"; exon_number "1";
chr3	StringTie	exon	52290304	52290719	1000	+	.	gene_id "MSTRG.121777"; transcript_id "MSTRG.121777.117"; exon_number "2";
chr3	StringTie	exon	52290960	52291111	1000	+	.	gene_id "MSTRG.121777"; transcript_id "MSTRG.121777.117"; exon_number "3";
chr3	StringTie	exon	52291759	52292569	1000	+	.	gene_id "MSTRG.121777"; transcript_id "MSTRG.121777.117"; exon_number "4";
chr3	StringTie	exon	52293046	52293192	1000	+	.	gene_id "MSTRG.121777"; transcript_id "MSTRG.121777.117"; exon_number "5";
chr3	StringTie	exon	52293307	52293491	1000	+	.	gene_id "MSTRG.121777"; transcript_id "MSTRG.121777.117"; exon_number "6";
chr3	StringTie	transcript	52290019	52294214	1000	+	.	gene_id "MSTRG.121777"; transcript_id "MSTRG.121777.118";
chr3	StringTie	exon	52290019	52290719	1000	+	.	gene_id "MSTRG.121777"; transcript_id "MSTRG.121777.118"; exon_number "1";
chr3	StringTie	exon	52290960	52291922	1000	+	.	gene_id "MSTRG.121777"; transcript_id "MSTRG.121777.118"; exon_number "2";
chr3	StringTie	exon	52292260	52292569	1000	+	.	gene_id "MSTRG.121777"; transcript_id "MSTRG.121777.118"; exon_number "3";
chr3	StringTie	exon	52293046	52293192	1000	+	.	gene_id "MSTRG.121777"; transcript_id "MSTRG.121777.118"; exon_number "4";
chr3	StringTie	exon	52293277	52294214	1000	+	.	gene_id "MSTRG.121777"; transcript_id "MSTRG.121777.118"; exon_number "5";
chr3	StringTie	transcript	52290029	52294218	1000	+	.	gene_id "MSTRG.121777"; transcript_id "MSTRG.121777.119";
chr3	StringTie	exon	52290029	52290719	1000	+	.	gene_id "MSTRG.121777"; transcript_id "MSTRG.121777.119"; exon_number "1";
chr3	StringTie	exon	52290960	52291111	1000	+	.	gene_id "MSTRG.121777"; transcript_id "MSTRG.121777.119"; exon_number "2";
chr3	StringTie	exon	52293046	52294218	1000	+	.	gene_id "MSTRG.121777"; transcript_id "MSTRG.121777.119"; exon_number "3";
chr3	StringTie	transcript	52285897	52401014	1000	+	.	gene_id "MSTRG.121777"; transcript_id "MSTRG.121777.12";
chr3	StringTie	exon	52285897	52287876	1000	+	.	gene_id "MSTRG.121777"; transcript_id "MSTRG.121777.12"; exon_number "1";
chr3	StringTie	exon	52290304	52290719	1000	+	.	gene_id "MSTRG.121777"; transcript_id "MSTRG.121777.12"; exon_number "2";
chr3	StringTie	exon	52290960	52291111	1000	+	.	gene_id "MSTRG.121777"; transcript_id "MSTRG.121777.12"; exon_number "3";
chr3	StringTie	exon	52291747	52291922	1000	+	.	gene_id "MSTRG.121777"; transcript_id "MSTRG.121777.12"; exon_number "4";
chr3	StringTie	exon	52292260	52292569	1000	+	.	gene_id "MSTRG.121777"; transcript_id "MSTRG.121777.12"; exon_number "5";
chr3	StringTie	exon	52315890	52316034	1000	+	.	gene_id "MSTRG.121777"; transcript_id "MSTRG.121777.12"; exon_number "6";
chr3	StringTie	exon	52316455	52316545	1000	+	.	gene_id "MSTRG.121777"; transcript_id "MSTRG.121777.12"; exon_number "7";
chr3	StringTie	exon	52321648	52321745	1000	+	.	gene_id "MSTRG.121777"; transcript_id "MSTRG.121777.12"; exon_number "8";
chr3	StringTie	exon	52322409	52322775	1000	+	.	gene_id "MSTRG.121777"; transcript_id "MSTRG.121777.12"; exon_number "9";
chr3	StringTie	exon	52323808	52323880	1000	+	.	gene_id "MSTRG.121777"; transcript_id "MSTRG.121777.12"; exon_number "10";
chr3	StringTie	exon	52326140	52326314	1000	+	.	gene_id "MSTRG.121777"; transcript_id "MSTRG.121777.12"; exon_number "11";
chr3	StringTie	exon	52326735	52326891	1000	+	.	gene_id "MSTRG.121777"; transcript_id "MSTRG.121777.12"; exon_number "12";
chr3	StringTie	exon	52327882	52328014	1000	+	.	gene_id "MSTRG.121777"; transcript_id "MSTRG.121777.12"; exon_number "13";
chr3	StringTie	exon	52331148	52331309	1000	+	.	gene_id "MSTRG.121777"; transcript_id "MSTRG.121777.12"; exon_number "14";
chr3	StringTie	exon	52332142	52332394	1000	+	.	gene_id "MSTRG.121777"; transcript_id "MSTRG.121777.12"; exon_number "15";
chr3	StringTie	exon	52344490	52344647	1000	+	.	gene_id "MSTRG.121777"; transcript_id "MSTRG.121777.12"; exon_number "16";
chr3	StringTie	exon	52345495	52345706	1000	+	.	gene_id "MSTRG.121777"; transcript_id "MSTRG.121777.12"; exon_number "17";
chr3	StringTie	exon	52346472	52346770	1000	+	.	gene_id "MSTRG.121777"; transcript_id "MSTRG.121777.12"; exon_number "18";
chr3	StringTie	exon	52347824	52347974	1000	+	.	gene_id "MSTRG.121777"; transcript_id "MSTRG.121777.12"; exon_number "19";
chr3	StringTie	exon	52348888	52349081	1000	+	.	gene_id "MSTRG.121777"; transcript_id "MSTRG.121777.12"; exon_number "20";
chr3	StringTie	exon	52349195	52349420	1000	+	.	gene_id "MSTRG.121777"; transcript_id "MSTRG.121777.12"; exon_number "21";
chr3	StringTie	exon	52349989	52350108	1000	+	.	gene_id "MSTRG.121777"; transcript_id "MSTRG.121777.12"; exon_number "22";
chr3	StringTie	exon	52350508	52350590	1000	+	.	gene_id "MSTRG.121777"; transcript_id "MSTRG.121777.12"; exon_number "23";
chr3	StringTie	exon	52351962	52352103	1000	+	.	gene_id "MSTRG.121777"; transcript_id "MSTRG.121777.12"; exon_number "24";
chr3	StringTie	exon	52352552	52352707	1000	+	.	gene_id "MSTRG.121777"; transcript_id "MSTRG.121777.12"; exon_number "25";
chr3	StringTie	exon	52353103	52353301	1000	+	.	gene_id "MSTRG.121777"; transcript_id "MSTRG.121777.12"; exon_number "26";
chr3	StringTie	exon	52353380	52353633	1000	+	.	gene_id "MSTRG.121777"; transcript_id "MSTRG.121777.12"; exon_number "27";
chr3	StringTie	exon	52354843	52355055	1000	+	.	gene_id "MSTRG.121777"; transcript_id "MSTRG.121777.12"; exon_number "28";
chr3	StringTie	exon	52356614	52356778	1000	+	.	gene_id "MSTRG.121777"; transcript_id "MSTRG.121777.12"; exon_number "29";
chr3	StringTie	exon	52357614	52357735	1000	+	.	gene_id "MSTRG.121777"; transcript_id "MSTRG.121777.12"; exon_number "30";
chr3	StringTie	exon	52357898	52358003	1000	+	.	gene_id "MSTRG.121777"; transcript_id "MSTRG.121777.12"; exon_number "31";
chr3	StringTie	exon	52358558	52358737	1000	+	.	gene_id "MSTRG.121777"; transcript_id "MSTRG.121777.12"; exon_number "32";
chr3	StringTie	exon	52359246	52359386	1000	+	.	gene_id "MSTRG.121777"; transcript_id "MSTRG.121777.12"; exon_number "33";
chr3	StringTie	exon	52359916	52360079	1000	+	.	gene_id "MSTRG.121777"; transcript_id "MSTRG.121777.12"; exon_number "34";
chr3	StringTie	exon	52360311	52360424	1000	+	.	gene_id "MSTRG.121777"; transcript_id "MSTRG.121777.12"; exon_number "35";
chr3	StringTie	exon	52361164	52361352	1000	+	.	gene_id "MSTRG.121777"; transcript_id "MSTRG.121777.12"; exon_number "36";
chr3	StringTie	exon	52361661	52361766	1000	+	.	gene_id "MSTRG.121777"; transcript_id "MSTRG.121777.12"; exon_number "37";
chr3	StringTie	exon	52362388	52362501	1000	+	.	gene_id "MSTRG.121777"; transcript_id "MSTRG.121777.12"; exon_number "38";
chr3	StringTie	exon	52362995	52363144	1000	+	.	gene_id "MSTRG.121777"; transcript_id "MSTRG.121777.12"; exon_number "39";
chr3	StringTie	exon	52364638	52364724	1000	+	.	gene_id "MSTRG.121777"; transcript_id "MSTRG.121777.12"; exon_number "40";
chr3	StringTie	exon	52364833	52365019	1000	+	.	gene_id "MSTRG.121777"; transcript_id "MSTRG.121777.12"; exon_number "41";
chr3	StringTie	exon	52366457	52366548	1000	+	.	gene_id "MSTRG.121777"; transcript_id "MSTRG.121777.12"; exon_number "42";
chr3	StringTie	exon	52366733	52366887	1000	+	.	gene_id "MSTRG.121777"; transcript_id "MSTRG.121777.12"; exon_number "43";
chr3	StringTie	exon	52368741	52368918	1000	+	.	gene_id "MSTRG.121777"; transcript_id "MSTRG.121777.12"; exon_number "44";
chr3	StringTie	exon	52369825	52370019	1000	+	.	gene_id "MSTRG.121777"; transcript_id "MSTRG.121777.12"; exon_number "45";
chr3	StringTie	exon	52370110	52370229	1000	+	.	gene_id "MSTRG.121777"; transcript_id "MSTRG.121777.12"; exon_number "46";
chr3	StringTie	exon	52370477	52370635	1000	+	.	gene_id "MSTRG.121777"; transcript_id "MSTRG.121777.12"; exon_number "47";
chr3	StringTie	exon	52370718	52370825	1000	+	.	gene_id "MSTRG.121777"; transcript_id "MSTRG.121777.12"; exon_number "48";
chr3	StringTie	exon	52371946	52372086	1000	+	.	gene_id "MSTRG.121777"; transcript_id "MSTRG.121777.12"; exon_number "49";
chr3	StringTie	exon	52372227	52372387	1000	+	.	gene_id "MSTRG.121777"; transcript_id "MSTRG.121777.12"; exon_number "50";
chr3	StringTie	exon	52372896	52373053	1000	+	.	gene_id "MSTRG.121777"; transcript_id "MSTRG.121777.12"; exon_number "51";
chr3	StringTie	exon	52375240	52375413	1000	+	.	gene_id "MSTRG.121777"; transcript_id "MSTRG.121777.12"; exon_number "52";
chr3	StringTie	exon	52375955	52375993	1000	+	.	gene_id "MSTRG.121777"; transcript_id "MSTRG.121777.12"; exon_number "53";
chr3	StringTie	exon	52378602	52378780	1000	+	.	gene_id "MSTRG.121777"; transcript_id "MSTRG.121777.12"; exon_number "54";
chr3	StringTie	exon	52379905	52380135	1000	+	.	gene_id "MSTRG.121777"; transcript_id "MSTRG.121777.12"; exon_number "55";
chr3	StringTie	exon	52381640	52381836	1000	+	.	gene_id "MSTRG.121777"; transcript_id "MSTRG.121777.12"; exon_number "56";
chr3	StringTie	exon	52382320	52382455	1000	+	.	gene_id "MSTRG.121777"; transcript_id "MSTRG.121777.12"; exon_number "57";
chr3	StringTie	exon	52383386	52383594	1000	+	.	gene_id "MSTRG.121777"; transcript_id "MSTRG.121777.12"; exon_number "58";
chr3	StringTie	exon	52383860	52384031	1000	+	.	gene_id "MSTRG.121777"; transcript_id "MSTRG.121777.12"; exon_number "59";
chr3	StringTie	exon	52384786	52384977	1000	+	.	gene_id "MSTRG.121777"; transcript_id "MSTRG.121777.12"; exon_number "60";
chr3	StringTie	exon	52385337	52385447	1000	+	.	gene_id "MSTRG.121777"; transcript_id "MSTRG.121777.12"; exon_number "61";
chr3	StringTie	exon	52386160	52386345	1000	+	.	gene_id "MSTRG.121777"; transcript_id "MSTRG.121777.12"; exon_number "62";
chr3	StringTie	exon	52386662	52386853	1000	+	.	gene_id "MSTRG.121777"; transcript_id "MSTRG.121777.12"; exon_number "63";
chr3	StringTie	exon	52388167	52388334	1000	+	.	gene_id "MSTRG.121777"; transcript_id "MSTRG.121777.12"; exon_number "64";
chr3	StringTie	exon	52388418	52388609	1000	+	.	gene_id "MSTRG.121777"; transcript_id "MSTRG.121777.12"; exon_number "65";
chr3	StringTie	exon	52388806	52388937	1000	+	.	gene_id "MSTRG.121777"; transcript_id "MSTRG.121777.12"; exon_number "66";
chr3	StringTie	exon	52389461	52389586	1000	+	.	gene_id "MSTRG.121777"; transcript_id "MSTRG.121777.12"; exon_number "67";
chr3	StringTie	exon	52390935	52391054	1000	+	.	gene_id "MSTRG.121777"; transcript_id "MSTRG.121777.12"; exon_number "68";
chr3	StringTie	exon	52391179	52391328	1000	+	.	gene_id "MSTRG.121777"; transcript_id "MSTRG.121777.12"; exon_number "69";
chr3	StringTie	exon	52391443	52391603	1000	+	.	gene_id "MSTRG.121777"; transcript_id "MSTRG.121777.12"; exon_number "70";
chr3	StringTie	exon	52392464	52392689	1000	+	.	gene_id "MSTRG.121777"; transcript_id "MSTRG.121777.12"; exon_number "71";
chr3	StringTie	exon	52392830	52393025	1000	+	.	gene_id "MSTRG.121777"; transcript_id "MSTRG.121777.12"; exon_number "72";
chr3	StringTie	exon	52393334	52393485	1000	+	.	gene_id "MSTRG.121777"; transcript_id "MSTRG.121777.12"; exon_number "73";
chr3	StringTie	exon	52394465	52394661	1000	+	.	gene_id "MSTRG.121777"; transcript_id "MSTRG.121777.12"; exon_number "74";
chr3	StringTie	exon	52394915	52395059	1000	+	.	gene_id "MSTRG.121777"; transcript_id "MSTRG.121777.12"; exon_number "75";
chr3	StringTie	exon	52395308	52395466	1000	+	.	gene_id "MSTRG.121777"; transcript_id "MSTRG.121777.12"; exon_number "76";
chr3	StringTie	exon	52395547	52395678	1000	+	.	gene_id "MSTRG.121777"; transcript_id "MSTRG.121777.12"; exon_number "77";
chr3	StringTie	exon	52396368	52396538	1000	+	.	gene_id "MSTRG.121777"; transcript_id "MSTRG.121777.12"; exon_number "78";
chr3	StringTie	exon	52396618	52396797	1000	+	.	gene_id "MSTRG.121777"; transcript_id "MSTRG.121777.12"; exon_number "79";
chr3	StringTie	exon	52396868	52397044	1000	+	.	gene_id "MSTRG.121777"; transcript_id "MSTRG.121777.12"; exon_number "80";
chr3	StringTie	exon	52397707	52397877	1000	+	.	gene_id "MSTRG.121777"; transcript_id "MSTRG.121777.12"; exon_number "81";
chr3	StringTie	exon	52398850	52399201	1000	+	.	gene_id "MSTRG.121777"; transcript_id "MSTRG.121777.12"; exon_number "82";
chr3	StringTie	exon	52399545	52399779	1000	+	.	gene_id "MSTRG.121777"; transcript_id "MSTRG.121777.12"; exon_number "83";
chr3	StringTie	exon	52400325	52401014	1000	+	.	gene_id "MSTRG.121777"; transcript_id "MSTRG.121777.12"; exon_number "84";
chr3	StringTie	transcript	52290035	52293484	1000	+	.	gene_id "MSTRG.121777"; transcript_id "MSTRG.121777.120";
chr3	StringTie	exon	52290035	52290134	1000	+	.	gene_id "MSTRG.121777"; transcript_id "MSTRG.121777.120"; exon_number "1";
chr3	StringTie	exon	52290304	52290719	1000	+	.	gene_id "MSTRG.121777"; transcript_id "MSTRG.121777.120"; exon_number "2";
chr3	StringTie	exon	52290960	52291922	1000	+	.	gene_id "MSTRG.121777"; transcript_id "MSTRG.121777.120"; exon_number "3";
chr3	StringTie	exon	52292260	52293484	1000	+	.	gene_id "MSTRG.121777"; transcript_id "MSTRG.121777.120"; exon_number "4";
chr3	StringTie	transcript	52290035	52293491	1000	+	.	gene_id "MSTRG.121777"; transcript_id "MSTRG.121777.121";
chr3	StringTie	exon	52290035	52290134	1000	+	.	gene_id "MSTRG.121777"; transcript_id "MSTRG.121777.121"; exon_number "1";
chr3	StringTie	exon	52290304	52290719	1000	+	.	gene_id "MSTRG.121777"; transcript_id "MSTRG.121777.121"; exon_number "2";
chr3	StringTie	exon	52290960	52291111	1000	+	.	gene_id "MSTRG.121777"; transcript_id "MSTRG.121777.121"; exon_number "3";
chr3	StringTie	exon	52291745	52293174	1000	+	.	gene_id "MSTRG.121777"; transcript_id "MSTRG.121777.121"; exon_number "4";
chr3	StringTie	exon	52293307	52293491	1000	+	.	gene_id "MSTRG.121777"; transcript_id "MSTRG.121777.121"; exon_number "5";
chr3	StringTie	transcript	52290035	52293491	1000	+	.	gene_id "MSTRG.121777"; transcript_id "MSTRG.121777.122";
chr3	StringTie	exon	52290035	52290134	1000	+	.	gene_id "MSTRG.121777"; transcript_id "MSTRG.121777.122"; exon_number "1";
chr3	StringTie	exon	52290304	52290719	1000	+	.	gene_id "MSTRG.121777"; transcript_id "MSTRG.121777.122"; exon_number "2";
chr3	StringTie	exon	52290960	52291111	1000	+	.	gene_id "MSTRG.121777"; transcript_id "MSTRG.121777.122"; exon_number "3";
chr3	StringTie	exon	52291759	52292141	1000	+	.	gene_id "MSTRG.121777"; transcript_id "MSTRG.121777.122"; exon_number "4";
chr3	StringTie	exon	52292260	52292569	1000	+	.	gene_id "MSTRG.121777"; transcript_id "MSTRG.121777.122"; exon_number "5";
chr3	StringTie	exon	52293046	52293192	1000	+	.	gene_id "MSTRG.121777"; transcript_id "MSTRG.121777.122"; exon_number "6";
chr3	StringTie	exon	52293307	52293491	1000	+	.	gene_id "MSTRG.121777"; transcript_id "MSTRG.121777.122"; exon_number "7";
chr3	StringTie	transcript	52290035	52400853	1000	+	.	gene_id "MSTRG.121777"; transcript_id "MSTRG.121777.123";
chr3	StringTie	exon	52290035	52290719	1000	+	.	gene_id "MSTRG.121777"; transcript_id "MSTRG.121777.123"; exon_number "1";
chr3	StringTie	exon	52290960	52291111	1000	+	.	gene_id "MSTRG.121777"; transcript_id "MSTRG.121777.123"; exon_number "2";
chr3	StringTie	exon	52316455	52316545	1000	+	.	gene_id "MSTRG.121777"; transcript_id "MSTRG.121777.123"; exon_number "3";
chr3	StringTie	exon	52322409	52322775	1000	+	.	gene_id "MSTRG.121777"; transcript_id "MSTRG.121777.123"; exon_number "4";
chr3	StringTie	exon	52326140	52326314	1000	+	.	gene_id "MSTRG.121777"; transcript_id "MSTRG.121777.123"; exon_number "5";
chr3	StringTie	exon	52326661	52326891	1000	+	.	gene_id "MSTRG.121777"; transcript_id "MSTRG.121777.123"; exon_number "6";
chr3	StringTie	exon	52327882	52328014	1000	+	.	gene_id "MSTRG.121777"; transcript_id "MSTRG.121777.123"; exon_number "7";
chr3	StringTie	exon	52331148	52331309	1000	+	.	gene_id "MSTRG.121777"; transcript_id "MSTRG.121777.123"; exon_number "8";
chr3	StringTie	exon	52332142	52332394	1000	+	.	gene_id "MSTRG.121777"; transcript_id "MSTRG.121777.123"; exon_number "9";
chr3	StringTie	exon	52344490	52344647	1000	+	.	gene_id "MSTRG.121777"; transcript_id "MSTRG.121777.123"; exon_number "10";
chr3	StringTie	exon	52345495	52345706	1000	+	.	gene_id "MSTRG.121777"; transcript_id "MSTRG.121777.123"; exon_number "11";
chr3	StringTie	exon	52346472	52346770	1000	+	.	gene_id "MSTRG.121777"; transcript_id "MSTRG.121777.123"; exon_number "12";
chr3	StringTie	exon	52347824	52347974	1000	+	.	gene_id "MSTRG.121777"; transcript_id "MSTRG.121777.123"; exon_number "13";
chr3	StringTie	exon	52348888	52349081	1000	+	.	gene_id "MSTRG.121777"; transcript_id "MSTRG.121777.123"; exon_number "14";
chr3	StringTie	exon	52349195	52349420	1000	+	.	gene_id "MSTRG.121777"; transcript_id "MSTRG.121777.123"; exon_number "15";
chr3	StringTie	exon	52349989	52350108	1000	+	.	gene_id "MSTRG.121777"; transcript_id "MSTRG.121777.123"; exon_number "16";
chr3	StringTie	exon	52350508	52350590	1000	+	.	gene_id "MSTRG.121777"; transcript_id "MSTRG.121777.123"; exon_number "17";
chr3	StringTie	exon	52351962	52352103	1000	+	.	gene_id "MSTRG.121777"; transcript_id "MSTRG.121777.123"; exon_number "18";
chr3	StringTie	exon	52352552	52352707	1000	+	.	gene_id "MSTRG.121777"; transcript_id "MSTRG.121777.123"; exon_number "19";
chr3	StringTie	exon	52353103	52353301	1000	+	.	gene_id "MSTRG.121777"; transcript_id "MSTRG.121777.123"; exon_number "20";
chr3	StringTie	exon	52353380	52353633	1000	+	.	gene_id "MSTRG.121777"; transcript_id "MSTRG.121777.123"; exon_number "21";
chr3	StringTie	exon	52354843	52355055	1000	+	.	gene_id "MSTRG.121777"; transcript_id "MSTRG.121777.123"; exon_number "22";
chr3	StringTie	exon	52356614	52356778	1000	+	.	gene_id "MSTRG.121777"; transcript_id "MSTRG.121777.123"; exon_number "23";
chr3	StringTie	exon	52357614	52357735	1000	+	.	gene_id "MSTRG.121777"; transcript_id "MSTRG.121777.123"; exon_number "24";
chr3	StringTie	exon	52357898	52358003	1000	+	.	gene_id "MSTRG.121777"; transcript_id "MSTRG.121777.123"; exon_number "25";
chr3	StringTie	exon	52358558	52358737	1000	+	.	gene_id "MSTRG.121777"; transcript_id "MSTRG.121777.123"; exon_number "26";
chr3	StringTie	exon	52359246	52359386	1000	+	.	gene_id "MSTRG.121777"; transcript_id "MSTRG.121777.123"; exon_number "27";
chr3	StringTie	exon	52359916	52360079	1000	+	.	gene_id "MSTRG.121777"; transcript_id "MSTRG.121777.123"; exon_number "28";
chr3	StringTie	exon	52360311	52360424	1000	+	.	gene_id "MSTRG.121777"; transcript_id "MSTRG.121777.123"; exon_number "29";
chr3	StringTie	exon	52361164	52361352	1000	+	.	gene_id "MSTRG.121777"; transcript_id "MSTRG.121777.123"; exon_number "30";
chr3	StringTie	exon	52361661	52361766	1000	+	.	gene_id "MSTRG.121777"; transcript_id "MSTRG.121777.123"; exon_number "31";
chr3	StringTie	exon	52362388	52362501	1000	+	.	gene_id "MSTRG.121777"; transcript_id "MSTRG.121777.123"; exon_number "32";
chr3	StringTie	exon	52362995	52363144	1000	+	.	gene_id "MSTRG.121777"; transcript_id "MSTRG.121777.123"; exon_number "33";
chr3	StringTie	exon	52364638	52364724	1000	+	.	gene_id "MSTRG.121777"; transcript_id "MSTRG.121777.123"; exon_number "34";
chr3	StringTie	exon	52364833	52365019	1000	+	.	gene_id "MSTRG.121777"; transcript_id "MSTRG.121777.123"; exon_number "35";
chr3	StringTie	exon	52366457	52366548	1000	+	.	gene_id "MSTRG.121777"; transcript_id "MSTRG.121777.123"; exon_number "36";
chr3	StringTie	exon	52366733	52366887	1000	+	.	gene_id "MSTRG.121777"; transcript_id "MSTRG.121777.123"; exon_number "37";
chr3	StringTie	exon	52368741	52368918	1000	+	.	gene_id "MSTRG.121777"; transcript_id "MSTRG.121777.123"; exon_number "38";
chr3	StringTie	exon	52369825	52370019	1000	+	.	gene_id "MSTRG.121777"; transcript_id "MSTRG.121777.123"; exon_number "39";
chr3	StringTie	exon	52370110	52370229	1000	+	.	gene_id "MSTRG.121777"; transcript_id "MSTRG.121777.123"; exon_number "40";
chr3	StringTie	exon	52370477	52370635	1000	+	.	gene_id "MSTRG.121777"; transcript_id "MSTRG.121777.123"; exon_number "41";
chr3	StringTie	exon	52370718	52370825	1000	+	.	gene_id "MSTRG.121777"; transcript_id "MSTRG.121777.123"; exon_number "42";
chr3	StringTie	exon	52371946	52372086	1000	+	.	gene_id "MSTRG.121777"; transcript_id "MSTRG.121777.123"; exon_number "43";
chr3	StringTie	exon	52372227	52372387	1000	+	.	gene_id "MSTRG.121777"; transcript_id "MSTRG.121777.123"; exon_number "44";
chr3	StringTie	exon	52372896	52373053	1000	+	.	gene_id "MSTRG.121777"; transcript_id "MSTRG.121777.123"; exon_number "45";
chr3	StringTie	exon	52375240	52375413	1000	+	.	gene_id "MSTRG.121777"; transcript_id "MSTRG.121777.123"; exon_number "46";
chr3	StringTie	exon	52375955	52375993	1000	+	.	gene_id "MSTRG.121777"; transcript_id "MSTRG.121777.123"; exon_number "47";
chr3	StringTie	exon	52378602	52378780	1000	+	.	gene_id "MSTRG.121777"; transcript_id "MSTRG.121777.123"; exon_number "48";
chr3	StringTie	exon	52379905	52380135	1000	+	.	gene_id "MSTRG.121777"; transcript_id "MSTRG.121777.123"; exon_number "49";
chr3	StringTie	exon	52381640	52381836	1000	+	.	gene_id "MSTRG.121777"; transcript_id "MSTRG.121777.123"; exon_number "50";
chr3	StringTie	exon	52382320	52382455	1000	+	.	gene_id "MSTRG.121777"; transcript_id "MSTRG.121777.123"; exon_number "51";
chr3	StringTie	exon	52383386	52383594	1000	+	.	gene_id "MSTRG.121777"; transcript_id "MSTRG.121777.123"; exon_number "52";
chr3	StringTie	exon	52383860	52384031	1000	+	.	gene_id "MSTRG.121777"; transcript_id "MSTRG.121777.123"; exon_number "53";
chr3	StringTie	exon	52384786	52384977	1000	+	.	gene_id "MSTRG.121777"; transcript_id "MSTRG.121777.123"; exon_number "54";
chr3	StringTie	exon	52385337	52385447	1000	+	.	gene_id "MSTRG.121777"; transcript_id "MSTRG.121777.123"; exon_number "55";
chr3	StringTie	exon	52386160	52386345	1000	+	.	gene_id "MSTRG.121777"; transcript_id "MSTRG.121777.123"; exon_number "56";
chr3	StringTie	exon	52386662	52386853	1000	+	.	gene_id "MSTRG.121777"; transcript_id "MSTRG.121777.123"; exon_number "57";
chr3	StringTie	exon	52388167	52388334	1000	+	.	gene_id "MSTRG.121777"; transcript_id "MSTRG.121777.123"; exon_number "58";
chr3	StringTie	exon	52388418	52388609	1000	+	.	gene_id "MSTRG.121777"; transcript_id "MSTRG.121777.123"; exon_number "59";
chr3	StringTie	exon	52388806	52388937	1000	+	.	gene_id "MSTRG.121777"; transcript_id "MSTRG.121777.123"; exon_number "60";
chr3	StringTie	exon	52389461	52389586	1000	+	.	gene_id "MSTRG.121777"; transcript_id "MSTRG.121777.123"; exon_number "61";
chr3	StringTie	exon	52390935	52391054	1000	+	.	gene_id "MSTRG.121777"; transcript_id "MSTRG.121777.123"; exon_number "62";
chr3	StringTie	exon	52391179	52391328	1000	+	.	gene_id "MSTRG.121777"; transcript_id "MSTRG.121777.123"; exon_number "63";
chr3	StringTie	exon	52391443	52391603	1000	+	.	gene_id "MSTRG.121777"; transcript_id "MSTRG.121777.123"; exon_number "64";
chr3	StringTie	exon	52392464	52392689	1000	+	.	gene_id "MSTRG.121777"; transcript_id "MSTRG.121777.123"; exon_number "65";
chr3	StringTie	exon	52392830	52393025	1000	+	.	gene_id "MSTRG.121777"; transcript_id "MSTRG.121777.123"; exon_number "66";
chr3	StringTie	exon	52393334	52393485	1000	+	.	gene_id "MSTRG.121777"; transcript_id "MSTRG.121777.123"; exon_number "67";
chr3	StringTie	exon	52394465	52394661	1000	+	.	gene_id "MSTRG.121777"; transcript_id "MSTRG.121777.123"; exon_number "68";
chr3	StringTie	exon	52394915	52395059	1000	+	.	gene_id "MSTRG.121777"; transcript_id "MSTRG.121777.123"; exon_number "69";
chr3	StringTie	exon	52395308	52395466	1000	+	.	gene_id "MSTRG.121777"; transcript_id "MSTRG.121777.123"; exon_number "70";
chr3	StringTie	exon	52395547	52395678	1000	+	.	gene_id "MSTRG.121777"; transcript_id "MSTRG.121777.123"; exon_number "71";
chr3	StringTie	exon	52396368	52396538	1000	+	.	gene_id "MSTRG.121777"; transcript_id "MSTRG.121777.123"; exon_number "72";
chr3	StringTie	exon	52396618	52396797	1000	+	.	gene_id "MSTRG.121777"; transcript_id "MSTRG.121777.123"; exon_number "73";
chr3	StringTie	exon	52396868	52397044	1000	+	.	gene_id "MSTRG.121777"; transcript_id "MSTRG.121777.123"; exon_number "74";
chr3	StringTie	exon	52397707	52397877	1000	+	.	gene_id "MSTRG.121777"; transcript_id "MSTRG.121777.123"; exon_number "75";
chr3	StringTie	exon	52398032	52398162	1000	+	.	gene_id "MSTRG.121777"; transcript_id "MSTRG.121777.123"; exon_number "76";
chr3	StringTie	exon	52398850	52399779	1000	+	.	gene_id "MSTRG.121777"; transcript_id "MSTRG.121777.123"; exon_number "77";
chr3	StringTie	exon	52400325	52400853	1000	+	.	gene_id "MSTRG.121777"; transcript_id "MSTRG.121777.123"; exon_number "78";
chr3	StringTie	transcript	52290058	52293485	1000	+	.	gene_id "MSTRG.121777"; transcript_id "MSTRG.121777.124";
chr3	StringTie	exon	52290058	52290549	1000	+	.	gene_id "MSTRG.121777"; transcript_id "MSTRG.121777.124"; exon_number "1";
chr3	StringTie	exon	52290664	52290719	1000	+	.	gene_id "MSTRG.121777"; transcript_id "MSTRG.121777.124"; exon_number "2";
chr3	StringTie	exon	52290960	52291922	1000	+	.	gene_id "MSTRG.121777"; transcript_id "MSTRG.121777.124"; exon_number "3";
chr3	StringTie	exon	52292260	52293485	1000	+	.	gene_id "MSTRG.121777"; transcript_id "MSTRG.121777.124"; exon_number "4";
chr3	StringTie	transcript	52290064	52293484	1000	+	.	gene_id "MSTRG.121777"; transcript_id "MSTRG.121777.125";
chr3	StringTie	exon	52290064	52290719	1000	+	.	gene_id "MSTRG.121777"; transcript_id "MSTRG.121777.125"; exon_number "1";
chr3	StringTie	exon	52290960	52291111	1000	+	.	gene_id "MSTRG.121777"; transcript_id "MSTRG.121777.125"; exon_number "2";
chr3	StringTie	exon	52291747	52292141	1000	+	.	gene_id "MSTRG.121777"; transcript_id "MSTRG.121777.125"; exon_number "3";
chr3	StringTie	exon	52292260	52293484	1000	+	.	gene_id "MSTRG.121777"; transcript_id "MSTRG.121777.125"; exon_number "4";
chr3	StringTie	transcript	52290072	52293477	1000	+	.	gene_id "MSTRG.121777"; transcript_id "MSTRG.121777.126";
chr3	StringTie	exon	52290072	52290719	1000	+	.	gene_id "MSTRG.121777"; transcript_id "MSTRG.121777.126"; exon_number "1";
chr3	StringTie	exon	52290960	52291111	1000	+	.	gene_id "MSTRG.121777"; transcript_id "MSTRG.121777.126"; exon_number "2";
chr3	StringTie	exon	52291714	52291922	1000	+	.	gene_id "MSTRG.121777"; transcript_id "MSTRG.121777.126"; exon_number "3";
chr3	StringTie	exon	52292260	52292569	1000	+	.	gene_id "MSTRG.121777"; transcript_id "MSTRG.121777.126"; exon_number "4";
chr3	StringTie	exon	52293046	52293477	1000	+	.	gene_id "MSTRG.121777"; transcript_id "MSTRG.121777.126"; exon_number "5";
chr3	StringTie	transcript	52290074	52294045	1000	+	.	gene_id "MSTRG.121777"; transcript_id "MSTRG.121777.127";
chr3	StringTie	exon	52290074	52290719	1000	+	.	gene_id "MSTRG.121777"; transcript_id "MSTRG.121777.127"; exon_number "1";
chr3	StringTie	exon	52290960	52291111	1000	+	.	gene_id "MSTRG.121777"; transcript_id "MSTRG.121777.127"; exon_number "2";
chr3	StringTie	exon	52292260	52293192	1000	+	.	gene_id "MSTRG.121777"; transcript_id "MSTRG.121777.127"; exon_number "3";
chr3	StringTie	exon	52293277	52294045	1000	+	.	gene_id "MSTRG.121777"; transcript_id "MSTRG.121777.127"; exon_number "4";
chr3	StringTie	transcript	52290074	52293501	1000	+	.	gene_id "MSTRG.121777"; transcript_id "MSTRG.121777.128";
chr3	StringTie	exon	52290074	52290719	1000	+	.	gene_id "MSTRG.121777"; transcript_id "MSTRG.121777.128"; exon_number "1";
chr3	StringTie	exon	52290960	52291111	1000	+	.	gene_id "MSTRG.121777"; transcript_id "MSTRG.121777.128"; exon_number "2";
chr3	StringTie	exon	52292260	52293192	1000	+	.	gene_id "MSTRG.121777"; transcript_id "MSTRG.121777.128"; exon_number "3";
chr3	StringTie	exon	52293311	52293501	1000	+	.	gene_id "MSTRG.121777"; transcript_id "MSTRG.121777.128"; exon_number "4";
chr3	StringTie	transcript	52290074	52294214	1000	+	.	gene_id "MSTRG.121777"; transcript_id "MSTRG.121777.129";
chr3	StringTie	exon	52290074	52290719	1000	+	.	gene_id "MSTRG.121777"; transcript_id "MSTRG.121777.129"; exon_number "1";
chr3	StringTie	exon	52290960	52291111	1000	+	.	gene_id "MSTRG.121777"; transcript_id "MSTRG.121777.129"; exon_number "2";
chr3	StringTie	exon	52292260	52292569	1000	+	.	gene_id "MSTRG.121777"; transcript_id "MSTRG.121777.129"; exon_number "3";
chr3	StringTie	exon	52293071	52293192	1000	+	.	gene_id "MSTRG.121777"; transcript_id "MSTRG.121777.129"; exon_number "4";
chr3	StringTie	exon	52293307	52294214	1000	+	.	gene_id "MSTRG.121777"; transcript_id "MSTRG.121777.129"; exon_number "5";
chr3	StringTie	transcript	52286242	52317655	1000	+	.	gene_id "MSTRG.121777"; transcript_id "MSTRG.121777.13";
chr3	StringTie	exon	52286242	52287876	1000	+	.	gene_id "MSTRG.121777"; transcript_id "MSTRG.121777.13"; exon_number "1";
chr3	StringTie	exon	52290304	52290719	1000	+	.	gene_id "MSTRG.121777"; transcript_id "MSTRG.121777.13"; exon_number "2";
chr3	StringTie	exon	52290960	52291111	1000	+	.	gene_id "MSTRG.121777"; transcript_id "MSTRG.121777.13"; exon_number "3";
chr3	StringTie	exon	52316455	52316545	1000	+	.	gene_id "MSTRG.121777"; transcript_id "MSTRG.121777.13"; exon_number "4";
chr3	StringTie	exon	52316977	52317655	1000	+	.	gene_id "MSTRG.121777"; transcript_id "MSTRG.121777.13"; exon_number "5";
chr3	StringTie	transcript	52290107	52293474	1000	+	.	gene_id "MSTRG.121777"; transcript_id "MSTRG.121777.131";
chr3	StringTie	exon	52290107	52290134	1000	+	.	gene_id "MSTRG.121777"; transcript_id "MSTRG.121777.131"; exon_number "1";
chr3	StringTie	exon	52290304	52290719	1000	+	.	gene_id "MSTRG.121777"; transcript_id "MSTRG.121777.131"; exon_number "2";
chr3	StringTie	exon	52290960	52291111	1000	+	.	gene_id "MSTRG.121777"; transcript_id "MSTRG.121777.131"; exon_number "3";
chr3	StringTie	exon	52291747	52291922	1000	+	.	gene_id "MSTRG.121777"; transcript_id "MSTRG.121777.131"; exon_number "4";
chr3	StringTie	exon	52292260	52293474	1000	+	.	gene_id "MSTRG.121777"; transcript_id "MSTRG.121777.131"; exon_number "5";
chr3	StringTie	transcript	52290494	52293481	1000	+	.	gene_id "MSTRG.121777"; transcript_id "MSTRG.121777.133";
chr3	StringTie	exon	52290494	52290719	1000	+	.	gene_id "MSTRG.121777"; transcript_id "MSTRG.121777.133"; exon_number "1";
chr3	StringTie	exon	52290960	52291111	1000	+	.	gene_id "MSTRG.121777"; transcript_id "MSTRG.121777.133"; exon_number "2";
chr3	StringTie	exon	52291747	52291922	1000	+	.	gene_id "MSTRG.121777"; transcript_id "MSTRG.121777.133"; exon_number "3";
chr3	StringTie	exon	52292260	52292569	1000	+	.	gene_id "MSTRG.121777"; transcript_id "MSTRG.121777.133"; exon_number "4";
chr3	StringTie	exon	52293046	52293174	1000	+	.	gene_id "MSTRG.121777"; transcript_id "MSTRG.121777.133"; exon_number "5";
chr3	StringTie	exon	52293307	52293481	1000	+	.	gene_id "MSTRG.121777"; transcript_id "MSTRG.121777.133"; exon_number "6";
chr3	StringTie	transcript	52299138	52400495	1000	+	.	gene_id "MSTRG.121777"; transcript_id "MSTRG.121777.135";
chr3	StringTie	exon	52299138	52304468	1000	+	.	gene_id "MSTRG.121777"; transcript_id "MSTRG.121777.135"; exon_number "1";
chr3	StringTie	exon	52316455	52316545	1000	+	.	gene_id "MSTRG.121777"; transcript_id "MSTRG.121777.135"; exon_number "2";
chr3	StringTie	exon	52322409	52322775	1000	+	.	gene_id "MSTRG.121777"; transcript_id "MSTRG.121777.135"; exon_number "3";
chr3	StringTie	exon	52323808	52323880	1000	+	.	gene_id "MSTRG.121777"; transcript_id "MSTRG.121777.135"; exon_number "4";
chr3	StringTie	exon	52326140	52326314	1000	+	.	gene_id "MSTRG.121777"; transcript_id "MSTRG.121777.135"; exon_number "5";
chr3	StringTie	exon	52327882	52328014	1000	+	.	gene_id "MSTRG.121777"; transcript_id "MSTRG.121777.135"; exon_number "6";
chr3	StringTie	exon	52331148	52331309	1000	+	.	gene_id "MSTRG.121777"; transcript_id "MSTRG.121777.135"; exon_number "7";
chr3	StringTie	exon	52332142	52332394	1000	+	.	gene_id "MSTRG.121777"; transcript_id "MSTRG.121777.135"; exon_number "8";
chr3	StringTie	exon	52344490	52344647	1000	+	.	gene_id "MSTRG.121777"; transcript_id "MSTRG.121777.135"; exon_number "9";
chr3	StringTie	exon	52345495	52345706	1000	+	.	gene_id "MSTRG.121777"; transcript_id "MSTRG.121777.135"; exon_number "10";
chr3	StringTie	exon	52346472	52346770	1000	+	.	gene_id "MSTRG.121777"; transcript_id "MSTRG.121777.135"; exon_number "11";
chr3	StringTie	exon	52347824	52347974	1000	+	.	gene_id "MSTRG.121777"; transcript_id "MSTRG.121777.135"; exon_number "12";
chr3	StringTie	exon	52348888	52349081	1000	+	.	gene_id "MSTRG.121777"; transcript_id "MSTRG.121777.135"; exon_number "13";
chr3	StringTie	exon	52349195	52349420	1000	+	.	gene_id "MSTRG.121777"; transcript_id "MSTRG.121777.135"; exon_number "14";
chr3	StringTie	exon	52349989	52350108	1000	+	.	gene_id "MSTRG.121777"; transcript_id "MSTRG.121777.135"; exon_number "15";
chr3	StringTie	exon	52350508	52350590	1000	+	.	gene_id "MSTRG.121777"; transcript_id "MSTRG.121777.135"; exon_number "16";
chr3	StringTie	exon	52351962	52352103	1000	+	.	gene_id "MSTRG.121777"; transcript_id "MSTRG.121777.135"; exon_number "17";
chr3	StringTie	exon	52352552	52352707	1000	+	.	gene_id "MSTRG.121777"; transcript_id "MSTRG.121777.135"; exon_number "18";
chr3	StringTie	exon	52353103	52353301	1000	+	.	gene_id "MSTRG.121777"; transcript_id "MSTRG.121777.135"; exon_number "19";
chr3	StringTie	exon	52353380	52353633	1000	+	.	gene_id "MSTRG.121777"; transcript_id "MSTRG.121777.135"; exon_number "20";
chr3	StringTie	exon	52354843	52355055	1000	+	.	gene_id "MSTRG.121777"; transcript_id "MSTRG.121777.135"; exon_number "21";
chr3	StringTie	exon	52356614	52356778	1000	+	.	gene_id "MSTRG.121777"; transcript_id "MSTRG.121777.135"; exon_number "22";
chr3	StringTie	exon	52357614	52357735	1000	+	.	gene_id "MSTRG.121777"; transcript_id "MSTRG.121777.135"; exon_number "23";
chr3	StringTie	exon	52357898	52358003	1000	+	.	gene_id "MSTRG.121777"; transcript_id "MSTRG.121777.135"; exon_number "24";
chr3	StringTie	exon	52358558	52358737	1000	+	.	gene_id "MSTRG.121777"; transcript_id "MSTRG.121777.135"; exon_number "25";
chr3	StringTie	exon	52359246	52359386	1000	+	.	gene_id "MSTRG.121777"; transcript_id "MSTRG.121777.135"; exon_number "26";
chr3	StringTie	exon	52359916	52360079	1000	+	.	gene_id "MSTRG.121777"; transcript_id "MSTRG.121777.135"; exon_number "27";
chr3	StringTie	exon	52360311	52360424	1000	+	.	gene_id "MSTRG.121777"; transcript_id "MSTRG.121777.135"; exon_number "28";
chr3	StringTie	exon	52361164	52361352	1000	+	.	gene_id "MSTRG.121777"; transcript_id "MSTRG.121777.135"; exon_number "29";
chr3	StringTie	exon	52361661	52361766	1000	+	.	gene_id "MSTRG.121777"; transcript_id "MSTRG.121777.135"; exon_number "30";
chr3	StringTie	exon	52362388	52362501	1000	+	.	gene_id "MSTRG.121777"; transcript_id "MSTRG.121777.135"; exon_number "31";
chr3	StringTie	exon	52362995	52363144	1000	+	.	gene_id "MSTRG.121777"; transcript_id "MSTRG.121777.135"; exon_number "32";
chr3	StringTie	exon	52364638	52364724	1000	+	.	gene_id "MSTRG.121777"; transcript_id "MSTRG.121777.135"; exon_number "33";
chr3	StringTie	exon	52364833	52365019	1000	+	.	gene_id "MSTRG.121777"; transcript_id "MSTRG.121777.135"; exon_number "34";
chr3	StringTie	exon	52366457	52366548	1000	+	.	gene_id "MSTRG.121777"; transcript_id "MSTRG.121777.135"; exon_number "35";
chr3	StringTie	exon	52366733	52366887	1000	+	.	gene_id "MSTRG.121777"; transcript_id "MSTRG.121777.135"; exon_number "36";
chr3	StringTie	exon	52368741	52368918	1000	+	.	gene_id "MSTRG.121777"; transcript_id "MSTRG.121777.135"; exon_number "37";
chr3	StringTie	exon	52369825	52370019	1000	+	.	gene_id "MSTRG.121777"; transcript_id "MSTRG.121777.135"; exon_number "38";
chr3	StringTie	exon	52370110	52370229	1000	+	.	gene_id "MSTRG.121777"; transcript_id "MSTRG.121777.135"; exon_number "39";
chr3	StringTie	exon	52370477	52370635	1000	+	.	gene_id "MSTRG.121777"; transcript_id "MSTRG.121777.135"; exon_number "40";
chr3	StringTie	exon	52370718	52370825	1000	+	.	gene_id "MSTRG.121777"; transcript_id "MSTRG.121777.135"; exon_number "41";
chr3	StringTie	exon	52371946	52372086	1000	+	.	gene_id "MSTRG.121777"; transcript_id "MSTRG.121777.135"; exon_number "42";
chr3	StringTie	exon	52372227	52372387	1000	+	.	gene_id "MSTRG.121777"; transcript_id "MSTRG.121777.135"; exon_number "43";
chr3	StringTie	exon	52372896	52373053	1000	+	.	gene_id "MSTRG.121777"; transcript_id "MSTRG.121777.135"; exon_number "44";
chr3	StringTie	exon	52375240	52375413	1000	+	.	gene_id "MSTRG.121777"; transcript_id "MSTRG.121777.135"; exon_number "45";
chr3	StringTie	exon	52375955	52375993	1000	+	.	gene_id "MSTRG.121777"; transcript_id "MSTRG.121777.135"; exon_number "46";
chr3	StringTie	exon	52378602	52378780	1000	+	.	gene_id "MSTRG.121777"; transcript_id "MSTRG.121777.135"; exon_number "47";
chr3	StringTie	exon	52379905	52380135	1000	+	.	gene_id "MSTRG.121777"; transcript_id "MSTRG.121777.135"; exon_number "48";
chr3	StringTie	exon	52381640	52381836	1000	+	.	gene_id "MSTRG.121777"; transcript_id "MSTRG.121777.135"; exon_number "49";
chr3	StringTie	exon	52382320	52382455	1000	+	.	gene_id "MSTRG.121777"; transcript_id "MSTRG.121777.135"; exon_number "50";
chr3	StringTie	exon	52383386	52383594	1000	+	.	gene_id "MSTRG.121777"; transcript_id "MSTRG.121777.135"; exon_number "51";
chr3	StringTie	exon	52383860	52384031	1000	+	.	gene_id "MSTRG.121777"; transcript_id "MSTRG.121777.135"; exon_number "52";
chr3	StringTie	exon	52384786	52385447	1000	+	.	gene_id "MSTRG.121777"; transcript_id "MSTRG.121777.135"; exon_number "53";
chr3	StringTie	exon	52386160	52386345	1000	+	.	gene_id "MSTRG.121777"; transcript_id "MSTRG.121777.135"; exon_number "54";
chr3	StringTie	exon	52386662	52386853	1000	+	.	gene_id "MSTRG.121777"; transcript_id "MSTRG.121777.135"; exon_number "55";
chr3	StringTie	exon	52388167	52388334	1000	+	.	gene_id "MSTRG.121777"; transcript_id "MSTRG.121777.135"; exon_number "56";
chr3	StringTie	exon	52388418	52388937	1000	+	.	gene_id "MSTRG.121777"; transcript_id "MSTRG.121777.135"; exon_number "57";
chr3	StringTie	exon	52389461	52389586	1000	+	.	gene_id "MSTRG.121777"; transcript_id "MSTRG.121777.135"; exon_number "58";
chr3	StringTie	exon	52390935	52391054	1000	+	.	gene_id "MSTRG.121777"; transcript_id "MSTRG.121777.135"; exon_number "59";
chr3	StringTie	exon	52391179	52391328	1000	+	.	gene_id "MSTRG.121777"; transcript_id "MSTRG.121777.135"; exon_number "60";
chr3	StringTie	exon	52391443	52391603	1000	+	.	gene_id "MSTRG.121777"; transcript_id "MSTRG.121777.135"; exon_number "61";
chr3	StringTie	exon	52392464	52392689	1000	+	.	gene_id "MSTRG.121777"; transcript_id "MSTRG.121777.135"; exon_number "62";
chr3	StringTie	exon	52392830	52393025	1000	+	.	gene_id "MSTRG.121777"; transcript_id "MSTRG.121777.135"; exon_number "63";
chr3	StringTie	exon	52393334	52393485	1000	+	.	gene_id "MSTRG.121777"; transcript_id "MSTRG.121777.135"; exon_number "64";
chr3	StringTie	exon	52394465	52394661	1000	+	.	gene_id "MSTRG.121777"; transcript_id "MSTRG.121777.135"; exon_number "65";
chr3	StringTie	exon	52394915	52395059	1000	+	.	gene_id "MSTRG.121777"; transcript_id "MSTRG.121777.135"; exon_number "66";
chr3	StringTie	exon	52395308	52395466	1000	+	.	gene_id "MSTRG.121777"; transcript_id "MSTRG.121777.135"; exon_number "67";
chr3	StringTie	exon	52395547	52395678	1000	+	.	gene_id "MSTRG.121777"; transcript_id "MSTRG.121777.135"; exon_number "68";
chr3	StringTie	exon	52395960	52396072	1000	+	.	gene_id "MSTRG.121777"; transcript_id "MSTRG.121777.135"; exon_number "69";
chr3	StringTie	exon	52396368	52396538	1000	+	.	gene_id "MSTRG.121777"; transcript_id "MSTRG.121777.135"; exon_number "70";
chr3	StringTie	exon	52396618	52396797	1000	+	.	gene_id "MSTRG.121777"; transcript_id "MSTRG.121777.135"; exon_number "71";
chr3	StringTie	exon	52396868	52397044	1000	+	.	gene_id "MSTRG.121777"; transcript_id "MSTRG.121777.135"; exon_number "72";
chr3	StringTie	exon	52397707	52397877	1000	+	.	gene_id "MSTRG.121777"; transcript_id "MSTRG.121777.135"; exon_number "73";
chr3	StringTie	exon	52398032	52398162	1000	+	.	gene_id "MSTRG.121777"; transcript_id "MSTRG.121777.135"; exon_number "74";
chr3	StringTie	exon	52398850	52399201	1000	+	.	gene_id "MSTRG.121777"; transcript_id "MSTRG.121777.135"; exon_number "75";
chr3	StringTie	exon	52399545	52399779	1000	+	.	gene_id "MSTRG.121777"; transcript_id "MSTRG.121777.135"; exon_number "76";
chr3	StringTie	exon	52400325	52400495	1000	+	.	gene_id "MSTRG.121777"; transcript_id "MSTRG.121777.135"; exon_number "77";
chr3	StringTie	transcript	52300131	52317662	1000	+	.	gene_id "MSTRG.121777"; transcript_id "MSTRG.121777.136";
chr3	StringTie	exon	52300131	52300145	1000	+	.	gene_id "MSTRG.121777"; transcript_id "MSTRG.121777.136"; exon_number "1";
chr3	StringTie	exon	52304396	52304468	1000	+	.	gene_id "MSTRG.121777"; transcript_id "MSTRG.121777.136"; exon_number "2";
chr3	StringTie	exon	52316455	52316545	1000	+	.	gene_id "MSTRG.121777"; transcript_id "MSTRG.121777.136"; exon_number "3";
chr3	StringTie	exon	52316977	52317662	1000	+	.	gene_id "MSTRG.121777"; transcript_id "MSTRG.121777.136"; exon_number "4";
chr3	StringTie	transcript	52304137	52407314	1000	+	.	gene_id "MSTRG.121777"; transcript_id "MSTRG.121777.137";
chr3	StringTie	exon	52304137	52304468	1000	+	.	gene_id "MSTRG.121777"; transcript_id "MSTRG.121777.137"; exon_number "1";
chr3	StringTie	exon	52316455	52316545	1000	+	.	gene_id "MSTRG.121777"; transcript_id "MSTRG.121777.137"; exon_number "2";
chr3	StringTie	exon	52322409	52322775	1000	+	.	gene_id "MSTRG.121777"; transcript_id "MSTRG.121777.137"; exon_number "3";
chr3	StringTie	exon	52323808	52323880	1000	+	.	gene_id "MSTRG.121777"; transcript_id "MSTRG.121777.137"; exon_number "4";
chr3	StringTie	exon	52326140	52326314	1000	+	.	gene_id "MSTRG.121777"; transcript_id "MSTRG.121777.137"; exon_number "5";
chr3	StringTie	exon	52326735	52326891	1000	+	.	gene_id "MSTRG.121777"; transcript_id "MSTRG.121777.137"; exon_number "6";
chr3	StringTie	exon	52327882	52328014	1000	+	.	gene_id "MSTRG.121777"; transcript_id "MSTRG.121777.137"; exon_number "7";
chr3	StringTie	exon	52331148	52331309	1000	+	.	gene_id "MSTRG.121777"; transcript_id "MSTRG.121777.137"; exon_number "8";
chr3	StringTie	exon	52332142	52332394	1000	+	.	gene_id "MSTRG.121777"; transcript_id "MSTRG.121777.137"; exon_number "9";
chr3	StringTie	exon	52344490	52344647	1000	+	.	gene_id "MSTRG.121777"; transcript_id "MSTRG.121777.137"; exon_number "10";
chr3	StringTie	exon	52345495	52345706	1000	+	.	gene_id "MSTRG.121777"; transcript_id "MSTRG.121777.137"; exon_number "11";
chr3	StringTie	exon	52346472	52346770	1000	+	.	gene_id "MSTRG.121777"; transcript_id "MSTRG.121777.137"; exon_number "12";
chr3	StringTie	exon	52347824	52347974	1000	+	.	gene_id "MSTRG.121777"; transcript_id "MSTRG.121777.137"; exon_number "13";
chr3	StringTie	exon	52348888	52349081	1000	+	.	gene_id "MSTRG.121777"; transcript_id "MSTRG.121777.137"; exon_number "14";
chr3	StringTie	exon	52349195	52349420	1000	+	.	gene_id "MSTRG.121777"; transcript_id "MSTRG.121777.137"; exon_number "15";
chr3	StringTie	exon	52349814	52350108	1000	+	.	gene_id "MSTRG.121777"; transcript_id "MSTRG.121777.137"; exon_number "16";
chr3	StringTie	exon	52350508	52350590	1000	+	.	gene_id "MSTRG.121777"; transcript_id "MSTRG.121777.137"; exon_number "17";
chr3	StringTie	exon	52351962	52352103	1000	+	.	gene_id "MSTRG.121777"; transcript_id "MSTRG.121777.137"; exon_number "18";
chr3	StringTie	exon	52352552	52352707	1000	+	.	gene_id "MSTRG.121777"; transcript_id "MSTRG.121777.137"; exon_number "19";
chr3	StringTie	exon	52353103	52353301	1000	+	.	gene_id "MSTRG.121777"; transcript_id "MSTRG.121777.137"; exon_number "20";
chr3	StringTie	exon	52353380	52353633	1000	+	.	gene_id "MSTRG.121777"; transcript_id "MSTRG.121777.137"; exon_number "21";
chr3	StringTie	exon	52354843	52355055	1000	+	.	gene_id "MSTRG.121777"; transcript_id "MSTRG.121777.137"; exon_number "22";
chr3	StringTie	exon	52356614	52356778	1000	+	.	gene_id "MSTRG.121777"; transcript_id "MSTRG.121777.137"; exon_number "23";
chr3	StringTie	exon	52357614	52357735	1000	+	.	gene_id "MSTRG.121777"; transcript_id "MSTRG.121777.137"; exon_number "24";
chr3	StringTie	exon	52357898	52358003	1000	+	.	gene_id "MSTRG.121777"; transcript_id "MSTRG.121777.137"; exon_number "25";
chr3	StringTie	exon	52358558	52358737	1000	+	.	gene_id "MSTRG.121777"; transcript_id "MSTRG.121777.137"; exon_number "26";
chr3	StringTie	exon	52359246	52359386	1000	+	.	gene_id "MSTRG.121777"; transcript_id "MSTRG.121777.137"; exon_number "27";
chr3	StringTie	exon	52359916	52360079	1000	+	.	gene_id "MSTRG.121777"; transcript_id "MSTRG.121777.137"; exon_number "28";
chr3	StringTie	exon	52360311	52360424	1000	+	.	gene_id "MSTRG.121777"; transcript_id "MSTRG.121777.137"; exon_number "29";
chr3	StringTie	exon	52361164	52361352	1000	+	.	gene_id "MSTRG.121777"; transcript_id "MSTRG.121777.137"; exon_number "30";
chr3	StringTie	exon	52361661	52361766	1000	+	.	gene_id "MSTRG.121777"; transcript_id "MSTRG.121777.137"; exon_number "31";
chr3	StringTie	exon	52362388	52362501	1000	+	.	gene_id "MSTRG.121777"; transcript_id "MSTRG.121777.137"; exon_number "32";
chr3	StringTie	exon	52362995	52363144	1000	+	.	gene_id "MSTRG.121777"; transcript_id "MSTRG.121777.137"; exon_number "33";
chr3	StringTie	exon	52364638	52364724	1000	+	.	gene_id "MSTRG.121777"; transcript_id "MSTRG.121777.137"; exon_number "34";
chr3	StringTie	exon	52364833	52365019	1000	+	.	gene_id "MSTRG.121777"; transcript_id "MSTRG.121777.137"; exon_number "35";
chr3	StringTie	exon	52366457	52366548	1000	+	.	gene_id "MSTRG.121777"; transcript_id "MSTRG.121777.137"; exon_number "36";
chr3	StringTie	exon	52366733	52366887	1000	+	.	gene_id "MSTRG.121777"; transcript_id "MSTRG.121777.137"; exon_number "37";
chr3	StringTie	exon	52368741	52368918	1000	+	.	gene_id "MSTRG.121777"; transcript_id "MSTRG.121777.137"; exon_number "38";
chr3	StringTie	exon	52369825	52370019	1000	+	.	gene_id "MSTRG.121777"; transcript_id "MSTRG.121777.137"; exon_number "39";
chr3	StringTie	exon	52370110	52370229	1000	+	.	gene_id "MSTRG.121777"; transcript_id "MSTRG.121777.137"; exon_number "40";
chr3	StringTie	exon	52370477	52370635	1000	+	.	gene_id "MSTRG.121777"; transcript_id "MSTRG.121777.137"; exon_number "41";
chr3	StringTie	exon	52370718	52370825	1000	+	.	gene_id "MSTRG.121777"; transcript_id "MSTRG.121777.137"; exon_number "42";
chr3	StringTie	exon	52371946	52372086	1000	+	.	gene_id "MSTRG.121777"; transcript_id "MSTRG.121777.137"; exon_number "43";
chr3	StringTie	exon	52372227	52372387	1000	+	.	gene_id "MSTRG.121777"; transcript_id "MSTRG.121777.137"; exon_number "44";
chr3	StringTie	exon	52372896	52373053	1000	+	.	gene_id "MSTRG.121777"; transcript_id "MSTRG.121777.137"; exon_number "45";
chr3	StringTie	exon	52375240	52375413	1000	+	.	gene_id "MSTRG.121777"; transcript_id "MSTRG.121777.137"; exon_number "46";
chr3	StringTie	exon	52375955	52375993	1000	+	.	gene_id "MSTRG.121777"; transcript_id "MSTRG.121777.137"; exon_number "47";
chr3	StringTie	exon	52378602	52378780	1000	+	.	gene_id "MSTRG.121777"; transcript_id "MSTRG.121777.137"; exon_number "48";
chr3	StringTie	exon	52379905	52380135	1000	+	.	gene_id "MSTRG.121777"; transcript_id "MSTRG.121777.137"; exon_number "49";
chr3	StringTie	exon	52381640	52381836	1000	+	.	gene_id "MSTRG.121777"; transcript_id "MSTRG.121777.137"; exon_number "50";
chr3	StringTie	exon	52382320	52382455	1000	+	.	gene_id "MSTRG.121777"; transcript_id "MSTRG.121777.137"; exon_number "51";
chr3	StringTie	exon	52383386	52383594	1000	+	.	gene_id "MSTRG.121777"; transcript_id "MSTRG.121777.137"; exon_number "52";
chr3	StringTie	exon	52383860	52384031	1000	+	.	gene_id "MSTRG.121777"; transcript_id "MSTRG.121777.137"; exon_number "53";
chr3	StringTie	exon	52384786	52384977	1000	+	.	gene_id "MSTRG.121777"; transcript_id "MSTRG.121777.137"; exon_number "54";
chr3	StringTie	exon	52385337	52385447	1000	+	.	gene_id "MSTRG.121777"; transcript_id "MSTRG.121777.137"; exon_number "55";
chr3	StringTie	exon	52386160	52386345	1000	+	.	gene_id "MSTRG.121777"; transcript_id "MSTRG.121777.137"; exon_number "56";
chr3	StringTie	exon	52386662	52386853	1000	+	.	gene_id "MSTRG.121777"; transcript_id "MSTRG.121777.137"; exon_number "57";
chr3	StringTie	exon	52388167	52388334	1000	+	.	gene_id "MSTRG.121777"; transcript_id "MSTRG.121777.137"; exon_number "58";
chr3	StringTie	exon	52388418	52388609	1000	+	.	gene_id "MSTRG.121777"; transcript_id "MSTRG.121777.137"; exon_number "59";
chr3	StringTie	exon	52388806	52388937	1000	+	.	gene_id "MSTRG.121777"; transcript_id "MSTRG.121777.137"; exon_number "60";
chr3	StringTie	exon	52389461	52389586	1000	+	.	gene_id "MSTRG.121777"; transcript_id "MSTRG.121777.137"; exon_number "61";
chr3	StringTie	exon	52390935	52391054	1000	+	.	gene_id "MSTRG.121777"; transcript_id "MSTRG.121777.137"; exon_number "62";
chr3	StringTie	exon	52391179	52391328	1000	+	.	gene_id "MSTRG.121777"; transcript_id "MSTRG.121777.137"; exon_number "63";
chr3	StringTie	exon	52391443	52391603	1000	+	.	gene_id "MSTRG.121777"; transcript_id "MSTRG.121777.137"; exon_number "64";
chr3	StringTie	exon	52392464	52392689	1000	+	.	gene_id "MSTRG.121777"; transcript_id "MSTRG.121777.137"; exon_number "65";
chr3	StringTie	exon	52392830	52393025	1000	+	.	gene_id "MSTRG.121777"; transcript_id "MSTRG.121777.137"; exon_number "66";
chr3	StringTie	exon	52393334	52393485	1000	+	.	gene_id "MSTRG.121777"; transcript_id "MSTRG.121777.137"; exon_number "67";
chr3	StringTie	exon	52394465	52394661	1000	+	.	gene_id "MSTRG.121777"; transcript_id "MSTRG.121777.137"; exon_number "68";
chr3	StringTie	exon	52394915	52395059	1000	+	.	gene_id "MSTRG.121777"; transcript_id "MSTRG.121777.137"; exon_number "69";
chr3	StringTie	exon	52395308	52395466	1000	+	.	gene_id "MSTRG.121777"; transcript_id "MSTRG.121777.137"; exon_number "70";
chr3	StringTie	exon	52395547	52395678	1000	+	.	gene_id "MSTRG.121777"; transcript_id "MSTRG.121777.137"; exon_number "71";
chr3	StringTie	exon	52396368	52396538	1000	+	.	gene_id "MSTRG.121777"; transcript_id "MSTRG.121777.137"; exon_number "72";
chr3	StringTie	exon	52396618	52396797	1000	+	.	gene_id "MSTRG.121777"; transcript_id "MSTRG.121777.137"; exon_number "73";
chr3	StringTie	exon	52396868	52397044	1000	+	.	gene_id "MSTRG.121777"; transcript_id "MSTRG.121777.137"; exon_number "74";
chr3	StringTie	exon	52397707	52397877	1000	+	.	gene_id "MSTRG.121777"; transcript_id "MSTRG.121777.137"; exon_number "75";
chr3	StringTie	exon	52398032	52398162	1000	+	.	gene_id "MSTRG.121777"; transcript_id "MSTRG.121777.137"; exon_number "76";
chr3	StringTie	exon	52398850	52399779	1000	+	.	gene_id "MSTRG.121777"; transcript_id "MSTRG.121777.137"; exon_number "77";
chr3	StringTie	exon	52400325	52401190	1000	+	.	gene_id "MSTRG.121777"; transcript_id "MSTRG.121777.137"; exon_number "78";
chr3	StringTie	exon	52401626	52401631	1000	+	.	gene_id "MSTRG.121777"; transcript_id "MSTRG.121777.137"; exon_number "79";
chr3	StringTie	exon	52407288	52407314	1000	+	.	gene_id "MSTRG.121777"; transcript_id "MSTRG.121777.137"; exon_number "80";
chr3	StringTie	transcript	52304391	52401015	1000	+	.	gene_id "MSTRG.121777"; transcript_id "MSTRG.121777.138";
chr3	StringTie	exon	52304391	52304468	1000	+	.	gene_id "MSTRG.121777"; transcript_id "MSTRG.121777.138"; exon_number "1";
chr3	StringTie	exon	52316455	52316545	1000	+	.	gene_id "MSTRG.121777"; transcript_id "MSTRG.121777.138"; exon_number "2";
chr3	StringTie	exon	52321648	52321745	1000	+	.	gene_id "MSTRG.121777"; transcript_id "MSTRG.121777.138"; exon_number "3";
chr3	StringTie	exon	52322409	52322775	1000	+	.	gene_id "MSTRG.121777"; transcript_id "MSTRG.121777.138"; exon_number "4";
chr3	StringTie	exon	52326140	52326314	1000	+	.	gene_id "MSTRG.121777"; transcript_id "MSTRG.121777.138"; exon_number "5";
chr3	StringTie	exon	52326735	52326891	1000	+	.	gene_id "MSTRG.121777"; transcript_id "MSTRG.121777.138"; exon_number "6";
chr3	StringTie	exon	52327882	52328014	1000	+	.	gene_id "MSTRG.121777"; transcript_id "MSTRG.121777.138"; exon_number "7";
chr3	StringTie	exon	52331148	52331309	1000	+	.	gene_id "MSTRG.121777"; transcript_id "MSTRG.121777.138"; exon_number "8";
chr3	StringTie	exon	52332142	52332394	1000	+	.	gene_id "MSTRG.121777"; transcript_id "MSTRG.121777.138"; exon_number "9";
chr3	StringTie	exon	52344490	52344647	1000	+	.	gene_id "MSTRG.121777"; transcript_id "MSTRG.121777.138"; exon_number "10";
chr3	StringTie	exon	52345495	52345706	1000	+	.	gene_id "MSTRG.121777"; transcript_id "MSTRG.121777.138"; exon_number "11";
chr3	StringTie	exon	52346472	52346770	1000	+	.	gene_id "MSTRG.121777"; transcript_id "MSTRG.121777.138"; exon_number "12";
chr3	StringTie	exon	52347824	52347974	1000	+	.	gene_id "MSTRG.121777"; transcript_id "MSTRG.121777.138"; exon_number "13";
chr3	StringTie	exon	52348888	52349081	1000	+	.	gene_id "MSTRG.121777"; transcript_id "MSTRG.121777.138"; exon_number "14";
chr3	StringTie	exon	52349195	52349420	1000	+	.	gene_id "MSTRG.121777"; transcript_id "MSTRG.121777.138"; exon_number "15";
chr3	StringTie	exon	52349989	52350108	1000	+	.	gene_id "MSTRG.121777"; transcript_id "MSTRG.121777.138"; exon_number "16";
chr3	StringTie	exon	52350508	52350590	1000	+	.	gene_id "MSTRG.121777"; transcript_id "MSTRG.121777.138"; exon_number "17";
chr3	StringTie	exon	52351962	52352103	1000	+	.	gene_id "MSTRG.121777"; transcript_id "MSTRG.121777.138"; exon_number "18";
chr3	StringTie	exon	52352552	52352707	1000	+	.	gene_id "MSTRG.121777"; transcript_id "MSTRG.121777.138"; exon_number "19";
chr3	StringTie	exon	52353103	52353272	1000	+	.	gene_id "MSTRG.121777"; transcript_id "MSTRG.121777.138"; exon_number "20";
chr3	StringTie	exon	52353380	52353633	1000	+	.	gene_id "MSTRG.121777"; transcript_id "MSTRG.121777.138"; exon_number "21";
chr3	StringTie	exon	52354843	52355055	1000	+	.	gene_id "MSTRG.121777"; transcript_id "MSTRG.121777.138"; exon_number "22";
chr3	StringTie	exon	52356614	52356778	1000	+	.	gene_id "MSTRG.121777"; transcript_id "MSTRG.121777.138"; exon_number "23";
chr3	StringTie	exon	52357614	52357735	1000	+	.	gene_id "MSTRG.121777"; transcript_id "MSTRG.121777.138"; exon_number "24";
chr3	StringTie	exon	52357898	52358003	1000	+	.	gene_id "MSTRG.121777"; transcript_id "MSTRG.121777.138"; exon_number "25";
chr3	StringTie	exon	52358558	52358737	1000	+	.	gene_id "MSTRG.121777"; transcript_id "MSTRG.121777.138"; exon_number "26";
chr3	StringTie	exon	52359246	52359386	1000	+	.	gene_id "MSTRG.121777"; transcript_id "MSTRG.121777.138"; exon_number "27";
chr3	StringTie	exon	52359916	52360079	1000	+	.	gene_id "MSTRG.121777"; transcript_id "MSTRG.121777.138"; exon_number "28";
chr3	StringTie	exon	52360311	52360424	1000	+	.	gene_id "MSTRG.121777"; transcript_id "MSTRG.121777.138"; exon_number "29";
chr3	StringTie	exon	52361164	52361352	1000	+	.	gene_id "MSTRG.121777"; transcript_id "MSTRG.121777.138"; exon_number "30";
chr3	StringTie	exon	52361661	52361766	1000	+	.	gene_id "MSTRG.121777"; transcript_id "MSTRG.121777.138"; exon_number "31";
chr3	StringTie	exon	52362388	52362501	1000	+	.	gene_id "MSTRG.121777"; transcript_id "MSTRG.121777.138"; exon_number "32";
chr3	StringTie	exon	52362995	52363144	1000	+	.	gene_id "MSTRG.121777"; transcript_id "MSTRG.121777.138"; exon_number "33";
chr3	StringTie	exon	52364638	52364724	1000	+	.	gene_id "MSTRG.121777"; transcript_id "MSTRG.121777.138"; exon_number "34";
chr3	StringTie	exon	52364833	52365019	1000	+	.	gene_id "MSTRG.121777"; transcript_id "MSTRG.121777.138"; exon_number "35";
chr3	StringTie	exon	52366457	52366887	1000	+	.	gene_id "MSTRG.121777"; transcript_id "MSTRG.121777.138"; exon_number "36";
chr3	StringTie	exon	52368741	52368918	1000	+	.	gene_id "MSTRG.121777"; transcript_id "MSTRG.121777.138"; exon_number "37";
chr3	StringTie	exon	52369825	52370019	1000	+	.	gene_id "MSTRG.121777"; transcript_id "MSTRG.121777.138"; exon_number "38";
chr3	StringTie	exon	52370110	52370229	1000	+	.	gene_id "MSTRG.121777"; transcript_id "MSTRG.121777.138"; exon_number "39";
chr3	StringTie	exon	52370477	52370635	1000	+	.	gene_id "MSTRG.121777"; transcript_id "MSTRG.121777.138"; exon_number "40";
chr3	StringTie	exon	52370718	52370825	1000	+	.	gene_id "MSTRG.121777"; transcript_id "MSTRG.121777.138"; exon_number "41";
chr3	StringTie	exon	52371946	52372086	1000	+	.	gene_id "MSTRG.121777"; transcript_id "MSTRG.121777.138"; exon_number "42";
chr3	StringTie	exon	52372227	52372387	1000	+	.	gene_id "MSTRG.121777"; transcript_id "MSTRG.121777.138"; exon_number "43";
chr3	StringTie	exon	52372896	52373053	1000	+	.	gene_id "MSTRG.121777"; transcript_id "MSTRG.121777.138"; exon_number "44";
chr3	StringTie	exon	52375240	52375413	1000	+	.	gene_id "MSTRG.121777"; transcript_id "MSTRG.121777.138"; exon_number "45";
chr3	StringTie	exon	52375955	52375993	1000	+	.	gene_id "MSTRG.121777"; transcript_id "MSTRG.121777.138"; exon_number "46";
chr3	StringTie	exon	52378602	52378780	1000	+	.	gene_id "MSTRG.121777"; transcript_id "MSTRG.121777.138"; exon_number "47";
chr3	StringTie	exon	52379905	52380135	1000	+	.	gene_id "MSTRG.121777"; transcript_id "MSTRG.121777.138"; exon_number "48";
chr3	StringTie	exon	52381640	52381836	1000	+	.	gene_id "MSTRG.121777"; transcript_id "MSTRG.121777.138"; exon_number "49";
chr3	StringTie	exon	52382320	52382455	1000	+	.	gene_id "MSTRG.121777"; transcript_id "MSTRG.121777.138"; exon_number "50";
chr3	StringTie	exon	52383386	52383594	1000	+	.	gene_id "MSTRG.121777"; transcript_id "MSTRG.121777.138"; exon_number "51";
chr3	StringTie	exon	52383860	52384031	1000	+	.	gene_id "MSTRG.121777"; transcript_id "MSTRG.121777.138"; exon_number "52";
chr3	StringTie	exon	52384786	52384977	1000	+	.	gene_id "MSTRG.121777"; transcript_id "MSTRG.121777.138"; exon_number "53";
chr3	StringTie	exon	52385337	52385447	1000	+	.	gene_id "MSTRG.121777"; transcript_id "MSTRG.121777.138"; exon_number "54";
chr3	StringTie	exon	52386160	52386345	1000	+	.	gene_id "MSTRG.121777"; transcript_id "MSTRG.121777.138"; exon_number "55";
chr3	StringTie	exon	52386662	52386853	1000	+	.	gene_id "MSTRG.121777"; transcript_id "MSTRG.121777.138"; exon_number "56";
chr3	StringTie	exon	52388167	52388334	1000	+	.	gene_id "MSTRG.121777"; transcript_id "MSTRG.121777.138"; exon_number "57";
chr3	StringTie	exon	52388418	52388937	1000	+	.	gene_id "MSTRG.121777"; transcript_id "MSTRG.121777.138"; exon_number "58";
chr3	StringTie	exon	52389461	52391054	1000	+	.	gene_id "MSTRG.121777"; transcript_id "MSTRG.121777.138"; exon_number "59";
chr3	StringTie	exon	52391179	52391328	1000	+	.	gene_id "MSTRG.121777"; transcript_id "MSTRG.121777.138"; exon_number "60";
chr3	StringTie	exon	52391443	52391603	1000	+	.	gene_id "MSTRG.121777"; transcript_id "MSTRG.121777.138"; exon_number "61";
chr3	StringTie	exon	52392464	52392689	1000	+	.	gene_id "MSTRG.121777"; transcript_id "MSTRG.121777.138"; exon_number "62";
chr3	StringTie	exon	52392830	52393025	1000	+	.	gene_id "MSTRG.121777"; transcript_id "MSTRG.121777.138"; exon_number "63";
chr3	StringTie	exon	52393334	52393485	1000	+	.	gene_id "MSTRG.121777"; transcript_id "MSTRG.121777.138"; exon_number "64";
chr3	StringTie	exon	52394465	52394661	1000	+	.	gene_id "MSTRG.121777"; transcript_id "MSTRG.121777.138"; exon_number "65";
chr3	StringTie	exon	52394915	52395059	1000	+	.	gene_id "MSTRG.121777"; transcript_id "MSTRG.121777.138"; exon_number "66";
chr3	StringTie	exon	52395308	52395466	1000	+	.	gene_id "MSTRG.121777"; transcript_id "MSTRG.121777.138"; exon_number "67";
chr3	StringTie	exon	52395547	52395678	1000	+	.	gene_id "MSTRG.121777"; transcript_id "MSTRG.121777.138"; exon_number "68";
chr3	StringTie	exon	52396368	52396538	1000	+	.	gene_id "MSTRG.121777"; transcript_id "MSTRG.121777.138"; exon_number "69";
chr3	StringTie	exon	52396618	52396797	1000	+	.	gene_id "MSTRG.121777"; transcript_id "MSTRG.121777.138"; exon_number "70";
chr3	StringTie	exon	52396868	52397044	1000	+	.	gene_id "MSTRG.121777"; transcript_id "MSTRG.121777.138"; exon_number "71";
chr3	StringTie	exon	52397707	52397877	1000	+	.	gene_id "MSTRG.121777"; transcript_id "MSTRG.121777.138"; exon_number "72";
chr3	StringTie	exon	52398032	52398162	1000	+	.	gene_id "MSTRG.121777"; transcript_id "MSTRG.121777.138"; exon_number "73";
chr3	StringTie	exon	52398850	52399779	1000	+	.	gene_id "MSTRG.121777"; transcript_id "MSTRG.121777.138"; exon_number "74";
chr3	StringTie	exon	52400325	52401015	1000	+	.	gene_id "MSTRG.121777"; transcript_id "MSTRG.121777.138"; exon_number "75";
chr3	StringTie	transcript	52304398	52401015	1000	+	.	gene_id "MSTRG.121777"; transcript_id "MSTRG.121777.139";
chr3	StringTie	exon	52304398	52304468	1000	+	.	gene_id "MSTRG.121777"; transcript_id "MSTRG.121777.139"; exon_number "1";
chr3	StringTie	exon	52316455	52316545	1000	+	.	gene_id "MSTRG.121777"; transcript_id "MSTRG.121777.139"; exon_number "2";
chr3	StringTie	exon	52321648	52321745	1000	+	.	gene_id "MSTRG.121777"; transcript_id "MSTRG.121777.139"; exon_number "3";
chr3	StringTie	exon	52322409	52322775	1000	+	.	gene_id "MSTRG.121777"; transcript_id "MSTRG.121777.139"; exon_number "4";
chr3	StringTie	exon	52323808	52323880	1000	+	.	gene_id "MSTRG.121777"; transcript_id "MSTRG.121777.139"; exon_number "5";
chr3	StringTie	exon	52326140	52326314	1000	+	.	gene_id "MSTRG.121777"; transcript_id "MSTRG.121777.139"; exon_number "6";
chr3	StringTie	exon	52326735	52326891	1000	+	.	gene_id "MSTRG.121777"; transcript_id "MSTRG.121777.139"; exon_number "7";
chr3	StringTie	exon	52327882	52328014	1000	+	.	gene_id "MSTRG.121777"; transcript_id "MSTRG.121777.139"; exon_number "8";
chr3	StringTie	exon	52331148	52331309	1000	+	.	gene_id "MSTRG.121777"; transcript_id "MSTRG.121777.139"; exon_number "9";
chr3	StringTie	exon	52332142	52332394	1000	+	.	gene_id "MSTRG.121777"; transcript_id "MSTRG.121777.139"; exon_number "10";
chr3	StringTie	exon	52344490	52344647	1000	+	.	gene_id "MSTRG.121777"; transcript_id "MSTRG.121777.139"; exon_number "11";
chr3	StringTie	exon	52345495	52345706	1000	+	.	gene_id "MSTRG.121777"; transcript_id "MSTRG.121777.139"; exon_number "12";
chr3	StringTie	exon	52346472	52346770	1000	+	.	gene_id "MSTRG.121777"; transcript_id "MSTRG.121777.139"; exon_number "13";
chr3	StringTie	exon	52347824	52347974	1000	+	.	gene_id "MSTRG.121777"; transcript_id "MSTRG.121777.139"; exon_number "14";
chr3	StringTie	exon	52348888	52349081	1000	+	.	gene_id "MSTRG.121777"; transcript_id "MSTRG.121777.139"; exon_number "15";
chr3	StringTie	exon	52349195	52349420	1000	+	.	gene_id "MSTRG.121777"; transcript_id "MSTRG.121777.139"; exon_number "16";
chr3	StringTie	exon	52349989	52350108	1000	+	.	gene_id "MSTRG.121777"; transcript_id "MSTRG.121777.139"; exon_number "17";
chr3	StringTie	exon	52350508	52350590	1000	+	.	gene_id "MSTRG.121777"; transcript_id "MSTRG.121777.139"; exon_number "18";
chr3	StringTie	exon	52351962	52352103	1000	+	.	gene_id "MSTRG.121777"; transcript_id "MSTRG.121777.139"; exon_number "19";
chr3	StringTie	exon	52352552	52352707	1000	+	.	gene_id "MSTRG.121777"; transcript_id "MSTRG.121777.139"; exon_number "20";
chr3	StringTie	exon	52353103	52353301	1000	+	.	gene_id "MSTRG.121777"; transcript_id "MSTRG.121777.139"; exon_number "21";
chr3	StringTie	exon	52353380	52353633	1000	+	.	gene_id "MSTRG.121777"; transcript_id "MSTRG.121777.139"; exon_number "22";
chr3	StringTie	exon	52354843	52355055	1000	+	.	gene_id "MSTRG.121777"; transcript_id "MSTRG.121777.139"; exon_number "23";
chr3	StringTie	exon	52356614	52356778	1000	+	.	gene_id "MSTRG.121777"; transcript_id "MSTRG.121777.139"; exon_number "24";
chr3	StringTie	exon	52357614	52357735	1000	+	.	gene_id "MSTRG.121777"; transcript_id "MSTRG.121777.139"; exon_number "25";
chr3	StringTie	exon	52357898	52358003	1000	+	.	gene_id "MSTRG.121777"; transcript_id "MSTRG.121777.139"; exon_number "26";
chr3	StringTie	exon	52358558	52358737	1000	+	.	gene_id "MSTRG.121777"; transcript_id "MSTRG.121777.139"; exon_number "27";
chr3	StringTie	exon	52359246	52359386	1000	+	.	gene_id "MSTRG.121777"; transcript_id "MSTRG.121777.139"; exon_number "28";
chr3	StringTie	exon	52359916	52360079	1000	+	.	gene_id "MSTRG.121777"; transcript_id "MSTRG.121777.139"; exon_number "29";
chr3	StringTie	exon	52360311	52360424	1000	+	.	gene_id "MSTRG.121777"; transcript_id "MSTRG.121777.139"; exon_number "30";
chr3	StringTie	exon	52361164	52361352	1000	+	.	gene_id "MSTRG.121777"; transcript_id "MSTRG.121777.139"; exon_number "31";
chr3	StringTie	exon	52361661	52361766	1000	+	.	gene_id "MSTRG.121777"; transcript_id "MSTRG.121777.139"; exon_number "32";
chr3	StringTie	exon	52362388	52362501	1000	+	.	gene_id "MSTRG.121777"; transcript_id "MSTRG.121777.139"; exon_number "33";
chr3	StringTie	exon	52362995	52363144	1000	+	.	gene_id "MSTRG.121777"; transcript_id "MSTRG.121777.139"; exon_number "34";
chr3	StringTie	exon	52364638	52364724	1000	+	.	gene_id "MSTRG.121777"; transcript_id "MSTRG.121777.139"; exon_number "35";
chr3	StringTie	exon	52364833	52365019	1000	+	.	gene_id "MSTRG.121777"; transcript_id "MSTRG.121777.139"; exon_number "36";
chr3	StringTie	exon	52366457	52366548	1000	+	.	gene_id "MSTRG.121777"; transcript_id "MSTRG.121777.139"; exon_number "37";
chr3	StringTie	exon	52366733	52366887	1000	+	.	gene_id "MSTRG.121777"; transcript_id "MSTRG.121777.139"; exon_number "38";
chr3	StringTie	exon	52368741	52368918	1000	+	.	gene_id "MSTRG.121777"; transcript_id "MSTRG.121777.139"; exon_number "39";
chr3	StringTie	exon	52369825	52370019	1000	+	.	gene_id "MSTRG.121777"; transcript_id "MSTRG.121777.139"; exon_number "40";
chr3	StringTie	exon	52370110	52370229	1000	+	.	gene_id "MSTRG.121777"; transcript_id "MSTRG.121777.139"; exon_number "41";
chr3	StringTie	exon	52370477	52370635	1000	+	.	gene_id "MSTRG.121777"; transcript_id "MSTRG.121777.139"; exon_number "42";
chr3	StringTie	exon	52370718	52370825	1000	+	.	gene_id "MSTRG.121777"; transcript_id "MSTRG.121777.139"; exon_number "43";
chr3	StringTie	exon	52371946	52372086	1000	+	.	gene_id "MSTRG.121777"; transcript_id "MSTRG.121777.139"; exon_number "44";
chr3	StringTie	exon	52372227	52372387	1000	+	.	gene_id "MSTRG.121777"; transcript_id "MSTRG.121777.139"; exon_number "45";
chr3	StringTie	exon	52372896	52373053	1000	+	.	gene_id "MSTRG.121777"; transcript_id "MSTRG.121777.139"; exon_number "46";
chr3	StringTie	exon	52375240	52375413	1000	+	.	gene_id "MSTRG.121777"; transcript_id "MSTRG.121777.139"; exon_number "47";
chr3	StringTie	exon	52375955	52375993	1000	+	.	gene_id "MSTRG.121777"; transcript_id "MSTRG.121777.139"; exon_number "48";
chr3	StringTie	exon	52378602	52378780	1000	+	.	gene_id "MSTRG.121777"; transcript_id "MSTRG.121777.139"; exon_number "49";
chr3	StringTie	exon	52379905	52380135	1000	+	.	gene_id "MSTRG.121777"; transcript_id "MSTRG.121777.139"; exon_number "50";
chr3	StringTie	exon	52381640	52381836	1000	+	.	gene_id "MSTRG.121777"; transcript_id "MSTRG.121777.139"; exon_number "51";
chr3	StringTie	exon	52382320	52382455	1000	+	.	gene_id "MSTRG.121777"; transcript_id "MSTRG.121777.139"; exon_number "52";
chr3	StringTie	exon	52383386	52383594	1000	+	.	gene_id "MSTRG.121777"; transcript_id "MSTRG.121777.139"; exon_number "53";
chr3	StringTie	exon	52383860	52384031	1000	+	.	gene_id "MSTRG.121777"; transcript_id "MSTRG.121777.139"; exon_number "54";
chr3	StringTie	exon	52384786	52384977	1000	+	.	gene_id "MSTRG.121777"; transcript_id "MSTRG.121777.139"; exon_number "55";
chr3	StringTie	exon	52385337	52385447	1000	+	.	gene_id "MSTRG.121777"; transcript_id "MSTRG.121777.139"; exon_number "56";
chr3	StringTie	exon	52386160	52386345	1000	+	.	gene_id "MSTRG.121777"; transcript_id "MSTRG.121777.139"; exon_number "57";
chr3	StringTie	exon	52386662	52386853	1000	+	.	gene_id "MSTRG.121777"; transcript_id "MSTRG.121777.139"; exon_number "58";
chr3	StringTie	exon	52388167	52388334	1000	+	.	gene_id "MSTRG.121777"; transcript_id "MSTRG.121777.139"; exon_number "59";
chr3	StringTie	exon	52388418	52388937	1000	+	.	gene_id "MSTRG.121777"; transcript_id "MSTRG.121777.139"; exon_number "60";
chr3	StringTie	exon	52389461	52389586	1000	+	.	gene_id "MSTRG.121777"; transcript_id "MSTRG.121777.139"; exon_number "61";
chr3	StringTie	exon	52390935	52391054	1000	+	.	gene_id "MSTRG.121777"; transcript_id "MSTRG.121777.139"; exon_number "62";
chr3	StringTie	exon	52391179	52391328	1000	+	.	gene_id "MSTRG.121777"; transcript_id "MSTRG.121777.139"; exon_number "63";
chr3	StringTie	exon	52391443	52391603	1000	+	.	gene_id "MSTRG.121777"; transcript_id "MSTRG.121777.139"; exon_number "64";
chr3	StringTie	exon	52392464	52392689	1000	+	.	gene_id "MSTRG.121777"; transcript_id "MSTRG.121777.139"; exon_number "65";
chr3	StringTie	exon	52392830	52393025	1000	+	.	gene_id "MSTRG.121777"; transcript_id "MSTRG.121777.139"; exon_number "66";
chr3	StringTie	exon	52393334	52393485	1000	+	.	gene_id "MSTRG.121777"; transcript_id "MSTRG.121777.139"; exon_number "67";
chr3	StringTie	exon	52394465	52394661	1000	+	.	gene_id "MSTRG.121777"; transcript_id "MSTRG.121777.139"; exon_number "68";
chr3	StringTie	exon	52394915	52395059	1000	+	.	gene_id "MSTRG.121777"; transcript_id "MSTRG.121777.139"; exon_number "69";
chr3	StringTie	exon	52395308	52395466	1000	+	.	gene_id "MSTRG.121777"; transcript_id "MSTRG.121777.139"; exon_number "70";
chr3	StringTie	exon	52395547	52395678	1000	+	.	gene_id "MSTRG.121777"; transcript_id "MSTRG.121777.139"; exon_number "71";
chr3	StringTie	exon	52396368	52396538	1000	+	.	gene_id "MSTRG.121777"; transcript_id "MSTRG.121777.139"; exon_number "72";
chr3	StringTie	exon	52396618	52396797	1000	+	.	gene_id "MSTRG.121777"; transcript_id "MSTRG.121777.139"; exon_number "73";
chr3	StringTie	exon	52396868	52397044	1000	+	.	gene_id "MSTRG.121777"; transcript_id "MSTRG.121777.139"; exon_number "74";
chr3	StringTie	exon	52397707	52397877	1000	+	.	gene_id "MSTRG.121777"; transcript_id "MSTRG.121777.139"; exon_number "75";
chr3	StringTie	exon	52398032	52398162	1000	+	.	gene_id "MSTRG.121777"; transcript_id "MSTRG.121777.139"; exon_number "76";
chr3	StringTie	exon	52398850	52399779	1000	+	.	gene_id "MSTRG.121777"; transcript_id "MSTRG.121777.139"; exon_number "77";
chr3	StringTie	exon	52400325	52401015	1000	+	.	gene_id "MSTRG.121777"; transcript_id "MSTRG.121777.139"; exon_number "78";
chr3	StringTie	transcript	52286331	52317780	1000	+	.	gene_id "MSTRG.121777"; transcript_id "MSTRG.121777.14";
chr3	StringTie	exon	52286331	52287876	1000	+	.	gene_id "MSTRG.121777"; transcript_id "MSTRG.121777.14"; exon_number "1";
chr3	StringTie	exon	52290960	52291111	1000	+	.	gene_id "MSTRG.121777"; transcript_id "MSTRG.121777.14"; exon_number "2";
chr3	StringTie	exon	52304396	52304468	1000	+	.	gene_id "MSTRG.121777"; transcript_id "MSTRG.121777.14"; exon_number "3";
chr3	StringTie	exon	52316455	52316545	1000	+	.	gene_id "MSTRG.121777"; transcript_id "MSTRG.121777.14"; exon_number "4";
chr3	StringTie	exon	52316977	52317780	1000	+	.	gene_id "MSTRG.121777"; transcript_id "MSTRG.121777.14"; exon_number "5";
chr3	StringTie	transcript	52309860	52401016	1000	+	.	gene_id "MSTRG.121777"; transcript_id "MSTRG.121777.140";
chr3	StringTie	exon	52309860	52309985	1000	+	.	gene_id "MSTRG.121777"; transcript_id "MSTRG.121777.140"; exon_number "1";
chr3	StringTie	exon	52316455	52316545	1000	+	.	gene_id "MSTRG.121777"; transcript_id "MSTRG.121777.140"; exon_number "2";
chr3	StringTie	exon	52316977	52317903	1000	+	.	gene_id "MSTRG.121777"; transcript_id "MSTRG.121777.140"; exon_number "3";
chr3	StringTie	exon	52321648	52321745	1000	+	.	gene_id "MSTRG.121777"; transcript_id "MSTRG.121777.140"; exon_number "4";
chr3	StringTie	exon	52322409	52322775	1000	+	.	gene_id "MSTRG.121777"; transcript_id "MSTRG.121777.140"; exon_number "5";
chr3	StringTie	exon	52323808	52323880	1000	+	.	gene_id "MSTRG.121777"; transcript_id "MSTRG.121777.140"; exon_number "6";
chr3	StringTie	exon	52326140	52326314	1000	+	.	gene_id "MSTRG.121777"; transcript_id "MSTRG.121777.140"; exon_number "7";
chr3	StringTie	exon	52326735	52326891	1000	+	.	gene_id "MSTRG.121777"; transcript_id "MSTRG.121777.140"; exon_number "8";
chr3	StringTie	exon	52327882	52328014	1000	+	.	gene_id "MSTRG.121777"; transcript_id "MSTRG.121777.140"; exon_number "9";
chr3	StringTie	exon	52331148	52331309	1000	+	.	gene_id "MSTRG.121777"; transcript_id "MSTRG.121777.140"; exon_number "10";
chr3	StringTie	exon	52332142	52332394	1000	+	.	gene_id "MSTRG.121777"; transcript_id "MSTRG.121777.140"; exon_number "11";
chr3	StringTie	exon	52344490	52344647	1000	+	.	gene_id "MSTRG.121777"; transcript_id "MSTRG.121777.140"; exon_number "12";
chr3	StringTie	exon	52345495	52345706	1000	+	.	gene_id "MSTRG.121777"; transcript_id "MSTRG.121777.140"; exon_number "13";
chr3	StringTie	exon	52346472	52346770	1000	+	.	gene_id "MSTRG.121777"; transcript_id "MSTRG.121777.140"; exon_number "14";
chr3	StringTie	exon	52347824	52347974	1000	+	.	gene_id "MSTRG.121777"; transcript_id "MSTRG.121777.140"; exon_number "15";
chr3	StringTie	exon	52348888	52349081	1000	+	.	gene_id "MSTRG.121777"; transcript_id "MSTRG.121777.140"; exon_number "16";
chr3	StringTie	exon	52349195	52349420	1000	+	.	gene_id "MSTRG.121777"; transcript_id "MSTRG.121777.140"; exon_number "17";
chr3	StringTie	exon	52349989	52350108	1000	+	.	gene_id "MSTRG.121777"; transcript_id "MSTRG.121777.140"; exon_number "18";
chr3	StringTie	exon	52350508	52350590	1000	+	.	gene_id "MSTRG.121777"; transcript_id "MSTRG.121777.140"; exon_number "19";
chr3	StringTie	exon	52351962	52352103	1000	+	.	gene_id "MSTRG.121777"; transcript_id "MSTRG.121777.140"; exon_number "20";
chr3	StringTie	exon	52352552	52352707	1000	+	.	gene_id "MSTRG.121777"; transcript_id "MSTRG.121777.140"; exon_number "21";
chr3	StringTie	exon	52353103	52353301	1000	+	.	gene_id "MSTRG.121777"; transcript_id "MSTRG.121777.140"; exon_number "22";
chr3	StringTie	exon	52353380	52353633	1000	+	.	gene_id "MSTRG.121777"; transcript_id "MSTRG.121777.140"; exon_number "23";
chr3	StringTie	exon	52354843	52355055	1000	+	.	gene_id "MSTRG.121777"; transcript_id "MSTRG.121777.140"; exon_number "24";
chr3	StringTie	exon	52356614	52356778	1000	+	.	gene_id "MSTRG.121777"; transcript_id "MSTRG.121777.140"; exon_number "25";
chr3	StringTie	exon	52357614	52357735	1000	+	.	gene_id "MSTRG.121777"; transcript_id "MSTRG.121777.140"; exon_number "26";
chr3	StringTie	exon	52357898	52358003	1000	+	.	gene_id "MSTRG.121777"; transcript_id "MSTRG.121777.140"; exon_number "27";
chr3	StringTie	exon	52358558	52358737	1000	+	.	gene_id "MSTRG.121777"; transcript_id "MSTRG.121777.140"; exon_number "28";
chr3	StringTie	exon	52359246	52359386	1000	+	.	gene_id "MSTRG.121777"; transcript_id "MSTRG.121777.140"; exon_number "29";
chr3	StringTie	exon	52359916	52360079	1000	+	.	gene_id "MSTRG.121777"; transcript_id "MSTRG.121777.140"; exon_number "30";
chr3	StringTie	exon	52360311	52360424	1000	+	.	gene_id "MSTRG.121777"; transcript_id "MSTRG.121777.140"; exon_number "31";
chr3	StringTie	exon	52361164	52361352	1000	+	.	gene_id "MSTRG.121777"; transcript_id "MSTRG.121777.140"; exon_number "32";
chr3	StringTie	exon	52361661	52361766	1000	+	.	gene_id "MSTRG.121777"; transcript_id "MSTRG.121777.140"; exon_number "33";
chr3	StringTie	exon	52362388	52362501	1000	+	.	gene_id "MSTRG.121777"; transcript_id "MSTRG.121777.140"; exon_number "34";
chr3	StringTie	exon	52362995	52363144	1000	+	.	gene_id "MSTRG.121777"; transcript_id "MSTRG.121777.140"; exon_number "35";
chr3	StringTie	exon	52364638	52364724	1000	+	.	gene_id "MSTRG.121777"; transcript_id "MSTRG.121777.140"; exon_number "36";
chr3	StringTie	exon	52364833	52365019	1000	+	.	gene_id "MSTRG.121777"; transcript_id "MSTRG.121777.140"; exon_number "37";
chr3	StringTie	exon	52366457	52366548	1000	+	.	gene_id "MSTRG.121777"; transcript_id "MSTRG.121777.140"; exon_number "38";
chr3	StringTie	exon	52366733	52366887	1000	+	.	gene_id "MSTRG.121777"; transcript_id "MSTRG.121777.140"; exon_number "39";
chr3	StringTie	exon	52368741	52368918	1000	+	.	gene_id "MSTRG.121777"; transcript_id "MSTRG.121777.140"; exon_number "40";
chr3	StringTie	exon	52369825	52370019	1000	+	.	gene_id "MSTRG.121777"; transcript_id "MSTRG.121777.140"; exon_number "41";
chr3	StringTie	exon	52370110	52370229	1000	+	.	gene_id "MSTRG.121777"; transcript_id "MSTRG.121777.140"; exon_number "42";
chr3	StringTie	exon	52370477	52370635	1000	+	.	gene_id "MSTRG.121777"; transcript_id "MSTRG.121777.140"; exon_number "43";
chr3	StringTie	exon	52370718	52370825	1000	+	.	gene_id "MSTRG.121777"; transcript_id "MSTRG.121777.140"; exon_number "44";
chr3	StringTie	exon	52371946	52372086	1000	+	.	gene_id "MSTRG.121777"; transcript_id "MSTRG.121777.140"; exon_number "45";
chr3	StringTie	exon	52372227	52372387	1000	+	.	gene_id "MSTRG.121777"; transcript_id "MSTRG.121777.140"; exon_number "46";
chr3	StringTie	exon	52372896	52373053	1000	+	.	gene_id "MSTRG.121777"; transcript_id "MSTRG.121777.140"; exon_number "47";
chr3	StringTie	exon	52375240	52375413	1000	+	.	gene_id "MSTRG.121777"; transcript_id "MSTRG.121777.140"; exon_number "48";
chr3	StringTie	exon	52375955	52375993	1000	+	.	gene_id "MSTRG.121777"; transcript_id "MSTRG.121777.140"; exon_number "49";
chr3	StringTie	exon	52378602	52378780	1000	+	.	gene_id "MSTRG.121777"; transcript_id "MSTRG.121777.140"; exon_number "50";
chr3	StringTie	exon	52379905	52380135	1000	+	.	gene_id "MSTRG.121777"; transcript_id "MSTRG.121777.140"; exon_number "51";
chr3	StringTie	exon	52381640	52381836	1000	+	.	gene_id "MSTRG.121777"; transcript_id "MSTRG.121777.140"; exon_number "52";
chr3	StringTie	exon	52382320	52382455	1000	+	.	gene_id "MSTRG.121777"; transcript_id "MSTRG.121777.140"; exon_number "53";
chr3	StringTie	exon	52383386	52383594	1000	+	.	gene_id "MSTRG.121777"; transcript_id "MSTRG.121777.140"; exon_number "54";
chr3	StringTie	exon	52383860	52384031	1000	+	.	gene_id "MSTRG.121777"; transcript_id "MSTRG.121777.140"; exon_number "55";
chr3	StringTie	exon	52384786	52384977	1000	+	.	gene_id "MSTRG.121777"; transcript_id "MSTRG.121777.140"; exon_number "56";
chr3	StringTie	exon	52385337	52385447	1000	+	.	gene_id "MSTRG.121777"; transcript_id "MSTRG.121777.140"; exon_number "57";
chr3	StringTie	exon	52386160	52386345	1000	+	.	gene_id "MSTRG.121777"; transcript_id "MSTRG.121777.140"; exon_number "58";
chr3	StringTie	exon	52386662	52386853	1000	+	.	gene_id "MSTRG.121777"; transcript_id "MSTRG.121777.140"; exon_number "59";
chr3	StringTie	exon	52388167	52388334	1000	+	.	gene_id "MSTRG.121777"; transcript_id "MSTRG.121777.140"; exon_number "60";
chr3	StringTie	exon	52388418	52388609	1000	+	.	gene_id "MSTRG.121777"; transcript_id "MSTRG.121777.140"; exon_number "61";
chr3	StringTie	exon	52388806	52388937	1000	+	.	gene_id "MSTRG.121777"; transcript_id "MSTRG.121777.140"; exon_number "62";
chr3	StringTie	exon	52389461	52389586	1000	+	.	gene_id "MSTRG.121777"; transcript_id "MSTRG.121777.140"; exon_number "63";
chr3	StringTie	exon	52390935	52391054	1000	+	.	gene_id "MSTRG.121777"; transcript_id "MSTRG.121777.140"; exon_number "64";
chr3	StringTie	exon	52391179	52391328	1000	+	.	gene_id "MSTRG.121777"; transcript_id "MSTRG.121777.140"; exon_number "65";
chr3	StringTie	exon	52391443	52391603	1000	+	.	gene_id "MSTRG.121777"; transcript_id "MSTRG.121777.140"; exon_number "66";
chr3	StringTie	exon	52392464	52392689	1000	+	.	gene_id "MSTRG.121777"; transcript_id "MSTRG.121777.140"; exon_number "67";
chr3	StringTie	exon	52392830	52393025	1000	+	.	gene_id "MSTRG.121777"; transcript_id "MSTRG.121777.140"; exon_number "68";
chr3	StringTie	exon	52393334	52393485	1000	+	.	gene_id "MSTRG.121777"; transcript_id "MSTRG.121777.140"; exon_number "69";
chr3	StringTie	exon	52394465	52394661	1000	+	.	gene_id "MSTRG.121777"; transcript_id "MSTRG.121777.140"; exon_number "70";
chr3	StringTie	exon	52394915	52395059	1000	+	.	gene_id "MSTRG.121777"; transcript_id "MSTRG.121777.140"; exon_number "71";
chr3	StringTie	exon	52395308	52395466	1000	+	.	gene_id "MSTRG.121777"; transcript_id "MSTRG.121777.140"; exon_number "72";
chr3	StringTie	exon	52395547	52395678	1000	+	.	gene_id "MSTRG.121777"; transcript_id "MSTRG.121777.140"; exon_number "73";
chr3	StringTie	exon	52396368	52396538	1000	+	.	gene_id "MSTRG.121777"; transcript_id "MSTRG.121777.140"; exon_number "74";
chr3	StringTie	exon	52396618	52396797	1000	+	.	gene_id "MSTRG.121777"; transcript_id "MSTRG.121777.140"; exon_number "75";
chr3	StringTie	exon	52396868	52397044	1000	+	.	gene_id "MSTRG.121777"; transcript_id "MSTRG.121777.140"; exon_number "76";
chr3	StringTie	exon	52397707	52397877	1000	+	.	gene_id "MSTRG.121777"; transcript_id "MSTRG.121777.140"; exon_number "77";
chr3	StringTie	exon	52398032	52398162	1000	+	.	gene_id "MSTRG.121777"; transcript_id "MSTRG.121777.140"; exon_number "78";
chr3	StringTie	exon	52398850	52399779	1000	+	.	gene_id "MSTRG.121777"; transcript_id "MSTRG.121777.140"; exon_number "79";
chr3	StringTie	exon	52400325	52401016	1000	+	.	gene_id "MSTRG.121777"; transcript_id "MSTRG.121777.140"; exon_number "80";
chr3	StringTie	transcript	52314798	52317579	1000	+	.	gene_id "MSTRG.121777"; transcript_id "MSTRG.121777.141";
chr3	StringTie	exon	52314798	52314855	1000	+	.	gene_id "MSTRG.121777"; transcript_id "MSTRG.121777.141"; exon_number "1";
chr3	StringTie	exon	52316455	52316545	1000	+	.	gene_id "MSTRG.121777"; transcript_id "MSTRG.121777.141"; exon_number "2";
chr3	StringTie	exon	52316977	52317579	1000	+	.	gene_id "MSTRG.121777"; transcript_id "MSTRG.121777.141"; exon_number "3";
chr3	StringTie	transcript	52315007	52374882	1000	+	.	gene_id "MSTRG.121777"; transcript_id "MSTRG.121777.142";
chr3	StringTie	exon	52315007	52316034	1000	+	.	gene_id "MSTRG.121777"; transcript_id "MSTRG.121777.142"; exon_number "1";
chr3	StringTie	exon	52316455	52316545	1000	+	.	gene_id "MSTRG.121777"; transcript_id "MSTRG.121777.142"; exon_number "2";
chr3	StringTie	exon	52321648	52321745	1000	+	.	gene_id "MSTRG.121777"; transcript_id "MSTRG.121777.142"; exon_number "3";
chr3	StringTie	exon	52322409	52322775	1000	+	.	gene_id "MSTRG.121777"; transcript_id "MSTRG.121777.142"; exon_number "4";
chr3	StringTie	exon	52323808	52323880	1000	+	.	gene_id "MSTRG.121777"; transcript_id "MSTRG.121777.142"; exon_number "5";
chr3	StringTie	exon	52326140	52326314	1000	+	.	gene_id "MSTRG.121777"; transcript_id "MSTRG.121777.142"; exon_number "6";
chr3	StringTie	exon	52326735	52326891	1000	+	.	gene_id "MSTRG.121777"; transcript_id "MSTRG.121777.142"; exon_number "7";
chr3	StringTie	exon	52327882	52328014	1000	+	.	gene_id "MSTRG.121777"; transcript_id "MSTRG.121777.142"; exon_number "8";
chr3	StringTie	exon	52331148	52331309	1000	+	.	gene_id "MSTRG.121777"; transcript_id "MSTRG.121777.142"; exon_number "9";
chr3	StringTie	exon	52332142	52332394	1000	+	.	gene_id "MSTRG.121777"; transcript_id "MSTRG.121777.142"; exon_number "10";
chr3	StringTie	exon	52344490	52344647	1000	+	.	gene_id "MSTRG.121777"; transcript_id "MSTRG.121777.142"; exon_number "11";
chr3	StringTie	exon	52345495	52345706	1000	+	.	gene_id "MSTRG.121777"; transcript_id "MSTRG.121777.142"; exon_number "12";
chr3	StringTie	exon	52346472	52346770	1000	+	.	gene_id "MSTRG.121777"; transcript_id "MSTRG.121777.142"; exon_number "13";
chr3	StringTie	exon	52347824	52347974	1000	+	.	gene_id "MSTRG.121777"; transcript_id "MSTRG.121777.142"; exon_number "14";
chr3	StringTie	exon	52348888	52349081	1000	+	.	gene_id "MSTRG.121777"; transcript_id "MSTRG.121777.142"; exon_number "15";
chr3	StringTie	exon	52349195	52349420	1000	+	.	gene_id "MSTRG.121777"; transcript_id "MSTRG.121777.142"; exon_number "16";
chr3	StringTie	exon	52349814	52350108	1000	+	.	gene_id "MSTRG.121777"; transcript_id "MSTRG.121777.142"; exon_number "17";
chr3	StringTie	exon	52350508	52350590	1000	+	.	gene_id "MSTRG.121777"; transcript_id "MSTRG.121777.142"; exon_number "18";
chr3	StringTie	exon	52351962	52352103	1000	+	.	gene_id "MSTRG.121777"; transcript_id "MSTRG.121777.142"; exon_number "19";
chr3	StringTie	exon	52352552	52352707	1000	+	.	gene_id "MSTRG.121777"; transcript_id "MSTRG.121777.142"; exon_number "20";
chr3	StringTie	exon	52353103	52353301	1000	+	.	gene_id "MSTRG.121777"; transcript_id "MSTRG.121777.142"; exon_number "21";
chr3	StringTie	exon	52353380	52353633	1000	+	.	gene_id "MSTRG.121777"; transcript_id "MSTRG.121777.142"; exon_number "22";
chr3	StringTie	exon	52354843	52355055	1000	+	.	gene_id "MSTRG.121777"; transcript_id "MSTRG.121777.142"; exon_number "23";
chr3	StringTie	exon	52356614	52356778	1000	+	.	gene_id "MSTRG.121777"; transcript_id "MSTRG.121777.142"; exon_number "24";
chr3	StringTie	exon	52357614	52357735	1000	+	.	gene_id "MSTRG.121777"; transcript_id "MSTRG.121777.142"; exon_number "25";
chr3	StringTie	exon	52357898	52358003	1000	+	.	gene_id "MSTRG.121777"; transcript_id "MSTRG.121777.142"; exon_number "26";
chr3	StringTie	exon	52358558	52358737	1000	+	.	gene_id "MSTRG.121777"; transcript_id "MSTRG.121777.142"; exon_number "27";
chr3	StringTie	exon	52359246	52359386	1000	+	.	gene_id "MSTRG.121777"; transcript_id "MSTRG.121777.142"; exon_number "28";
chr3	StringTie	exon	52359916	52360079	1000	+	.	gene_id "MSTRG.121777"; transcript_id "MSTRG.121777.142"; exon_number "29";
chr3	StringTie	exon	52360311	52360424	1000	+	.	gene_id "MSTRG.121777"; transcript_id "MSTRG.121777.142"; exon_number "30";
chr3	StringTie	exon	52361164	52361352	1000	+	.	gene_id "MSTRG.121777"; transcript_id "MSTRG.121777.142"; exon_number "31";
chr3	StringTie	exon	52361661	52361766	1000	+	.	gene_id "MSTRG.121777"; transcript_id "MSTRG.121777.142"; exon_number "32";
chr3	StringTie	exon	52362388	52362501	1000	+	.	gene_id "MSTRG.121777"; transcript_id "MSTRG.121777.142"; exon_number "33";
chr3	StringTie	exon	52362995	52363144	1000	+	.	gene_id "MSTRG.121777"; transcript_id "MSTRG.121777.142"; exon_number "34";
chr3	StringTie	exon	52364638	52364724	1000	+	.	gene_id "MSTRG.121777"; transcript_id "MSTRG.121777.142"; exon_number "35";
chr3	StringTie	exon	52364833	52365019	1000	+	.	gene_id "MSTRG.121777"; transcript_id "MSTRG.121777.142"; exon_number "36";
chr3	StringTie	exon	52366457	52366548	1000	+	.	gene_id "MSTRG.121777"; transcript_id "MSTRG.121777.142"; exon_number "37";
chr3	StringTie	exon	52366733	52366887	1000	+	.	gene_id "MSTRG.121777"; transcript_id "MSTRG.121777.142"; exon_number "38";
chr3	StringTie	exon	52368741	52368918	1000	+	.	gene_id "MSTRG.121777"; transcript_id "MSTRG.121777.142"; exon_number "39";
chr3	StringTie	exon	52369825	52370019	1000	+	.	gene_id "MSTRG.121777"; transcript_id "MSTRG.121777.142"; exon_number "40";
chr3	StringTie	exon	52370110	52370229	1000	+	.	gene_id "MSTRG.121777"; transcript_id "MSTRG.121777.142"; exon_number "41";
chr3	StringTie	exon	52370477	52370635	1000	+	.	gene_id "MSTRG.121777"; transcript_id "MSTRG.121777.142"; exon_number "42";
chr3	StringTie	exon	52370718	52370825	1000	+	.	gene_id "MSTRG.121777"; transcript_id "MSTRG.121777.142"; exon_number "43";
chr3	StringTie	exon	52371946	52372086	1000	+	.	gene_id "MSTRG.121777"; transcript_id "MSTRG.121777.142"; exon_number "44";
chr3	StringTie	exon	52372227	52372387	1000	+	.	gene_id "MSTRG.121777"; transcript_id "MSTRG.121777.142"; exon_number "45";
chr3	StringTie	exon	52372896	52373053	1000	+	.	gene_id "MSTRG.121777"; transcript_id "MSTRG.121777.142"; exon_number "46";
chr3	StringTie	exon	52374057	52374882	1000	+	.	gene_id "MSTRG.121777"; transcript_id "MSTRG.121777.142"; exon_number "47";
chr3	StringTie	transcript	52315083	52401015	1000	+	.	gene_id "MSTRG.121777"; transcript_id "MSTRG.121777.143";
chr3	StringTie	exon	52315083	52316034	1000	+	.	gene_id "MSTRG.121777"; transcript_id "MSTRG.121777.143"; exon_number "1";
chr3	StringTie	exon	52316455	52316545	1000	+	.	gene_id "MSTRG.121777"; transcript_id "MSTRG.121777.143"; exon_number "2";
chr3	StringTie	exon	52322409	52322775	1000	+	.	gene_id "MSTRG.121777"; transcript_id "MSTRG.121777.143"; exon_number "3";
chr3	StringTie	exon	52323808	52323880	1000	+	.	gene_id "MSTRG.121777"; transcript_id "MSTRG.121777.143"; exon_number "4";
chr3	StringTie	exon	52326140	52326314	1000	+	.	gene_id "MSTRG.121777"; transcript_id "MSTRG.121777.143"; exon_number "5";
chr3	StringTie	exon	52326735	52326891	1000	+	.	gene_id "MSTRG.121777"; transcript_id "MSTRG.121777.143"; exon_number "6";
chr3	StringTie	exon	52327882	52328014	1000	+	.	gene_id "MSTRG.121777"; transcript_id "MSTRG.121777.143"; exon_number "7";
chr3	StringTie	exon	52331148	52331309	1000	+	.	gene_id "MSTRG.121777"; transcript_id "MSTRG.121777.143"; exon_number "8";
chr3	StringTie	exon	52332142	52332394	1000	+	.	gene_id "MSTRG.121777"; transcript_id "MSTRG.121777.143"; exon_number "9";
chr3	StringTie	exon	52344490	52344647	1000	+	.	gene_id "MSTRG.121777"; transcript_id "MSTRG.121777.143"; exon_number "10";
chr3	StringTie	exon	52345495	52345706	1000	+	.	gene_id "MSTRG.121777"; transcript_id "MSTRG.121777.143"; exon_number "11";
chr3	StringTie	exon	52346472	52346770	1000	+	.	gene_id "MSTRG.121777"; transcript_id "MSTRG.121777.143"; exon_number "12";
chr3	StringTie	exon	52347824	52347974	1000	+	.	gene_id "MSTRG.121777"; transcript_id "MSTRG.121777.143"; exon_number "13";
chr3	StringTie	exon	52348888	52349081	1000	+	.	gene_id "MSTRG.121777"; transcript_id "MSTRG.121777.143"; exon_number "14";
chr3	StringTie	exon	52349195	52349420	1000	+	.	gene_id "MSTRG.121777"; transcript_id "MSTRG.121777.143"; exon_number "15";
chr3	StringTie	exon	52349989	52350108	1000	+	.	gene_id "MSTRG.121777"; transcript_id "MSTRG.121777.143"; exon_number "16";
chr3	StringTie	exon	52350508	52350590	1000	+	.	gene_id "MSTRG.121777"; transcript_id "MSTRG.121777.143"; exon_number "17";
chr3	StringTie	exon	52351962	52352103	1000	+	.	gene_id "MSTRG.121777"; transcript_id "MSTRG.121777.143"; exon_number "18";
chr3	StringTie	exon	52352552	52352707	1000	+	.	gene_id "MSTRG.121777"; transcript_id "MSTRG.121777.143"; exon_number "19";
chr3	StringTie	exon	52353103	52353301	1000	+	.	gene_id "MSTRG.121777"; transcript_id "MSTRG.121777.143"; exon_number "20";
chr3	StringTie	exon	52353380	52353633	1000	+	.	gene_id "MSTRG.121777"; transcript_id "MSTRG.121777.143"; exon_number "21";
chr3	StringTie	exon	52354843	52355055	1000	+	.	gene_id "MSTRG.121777"; transcript_id "MSTRG.121777.143"; exon_number "22";
chr3	StringTie	exon	52356614	52356778	1000	+	.	gene_id "MSTRG.121777"; transcript_id "MSTRG.121777.143"; exon_number "23";
chr3	StringTie	exon	52357614	52357735	1000	+	.	gene_id "MSTRG.121777"; transcript_id "MSTRG.121777.143"; exon_number "24";
chr3	StringTie	exon	52357898	52358003	1000	+	.	gene_id "MSTRG.121777"; transcript_id "MSTRG.121777.143"; exon_number "25";
chr3	StringTie	exon	52358558	52358737	1000	+	.	gene_id "MSTRG.121777"; transcript_id "MSTRG.121777.143"; exon_number "26";
chr3	StringTie	exon	52359246	52359386	1000	+	.	gene_id "MSTRG.121777"; transcript_id "MSTRG.121777.143"; exon_number "27";
chr3	StringTie	exon	52359916	52360079	1000	+	.	gene_id "MSTRG.121777"; transcript_id "MSTRG.121777.143"; exon_number "28";
chr3	StringTie	exon	52360311	52360424	1000	+	.	gene_id "MSTRG.121777"; transcript_id "MSTRG.121777.143"; exon_number "29";
chr3	StringTie	exon	52361164	52361352	1000	+	.	gene_id "MSTRG.121777"; transcript_id "MSTRG.121777.143"; exon_number "30";
chr3	StringTie	exon	52361661	52361766	1000	+	.	gene_id "MSTRG.121777"; transcript_id "MSTRG.121777.143"; exon_number "31";
chr3	StringTie	exon	52362388	52362501	1000	+	.	gene_id "MSTRG.121777"; transcript_id "MSTRG.121777.143"; exon_number "32";
chr3	StringTie	exon	52362995	52363144	1000	+	.	gene_id "MSTRG.121777"; transcript_id "MSTRG.121777.143"; exon_number "33";
chr3	StringTie	exon	52364638	52364724	1000	+	.	gene_id "MSTRG.121777"; transcript_id "MSTRG.121777.143"; exon_number "34";
chr3	StringTie	exon	52364833	52365019	1000	+	.	gene_id "MSTRG.121777"; transcript_id "MSTRG.121777.143"; exon_number "35";
chr3	StringTie	exon	52366457	52366548	1000	+	.	gene_id "MSTRG.121777"; transcript_id "MSTRG.121777.143"; exon_number "36";
chr3	StringTie	exon	52366733	52366887	1000	+	.	gene_id "MSTRG.121777"; transcript_id "MSTRG.121777.143"; exon_number "37";
chr3	StringTie	exon	52368741	52368918	1000	+	.	gene_id "MSTRG.121777"; transcript_id "MSTRG.121777.143"; exon_number "38";
chr3	StringTie	exon	52369825	52370019	1000	+	.	gene_id "MSTRG.121777"; transcript_id "MSTRG.121777.143"; exon_number "39";
chr3	StringTie	exon	52370110	52370229	1000	+	.	gene_id "MSTRG.121777"; transcript_id "MSTRG.121777.143"; exon_number "40";
chr3	StringTie	exon	52370477	52370635	1000	+	.	gene_id "MSTRG.121777"; transcript_id "MSTRG.121777.143"; exon_number "41";
chr3	StringTie	exon	52370718	52370825	1000	+	.	gene_id "MSTRG.121777"; transcript_id "MSTRG.121777.143"; exon_number "42";
chr3	StringTie	exon	52371946	52372086	1000	+	.	gene_id "MSTRG.121777"; transcript_id "MSTRG.121777.143"; exon_number "43";
chr3	StringTie	exon	52372227	52372387	1000	+	.	gene_id "MSTRG.121777"; transcript_id "MSTRG.121777.143"; exon_number "44";
chr3	StringTie	exon	52372896	52373053	1000	+	.	gene_id "MSTRG.121777"; transcript_id "MSTRG.121777.143"; exon_number "45";
chr3	StringTie	exon	52375240	52375413	1000	+	.	gene_id "MSTRG.121777"; transcript_id "MSTRG.121777.143"; exon_number "46";
chr3	StringTie	exon	52375955	52375993	1000	+	.	gene_id "MSTRG.121777"; transcript_id "MSTRG.121777.143"; exon_number "47";
chr3	StringTie	exon	52378602	52378780	1000	+	.	gene_id "MSTRG.121777"; transcript_id "MSTRG.121777.143"; exon_number "48";
chr3	StringTie	exon	52379905	52380135	1000	+	.	gene_id "MSTRG.121777"; transcript_id "MSTRG.121777.143"; exon_number "49";
chr3	StringTie	exon	52381640	52381836	1000	+	.	gene_id "MSTRG.121777"; transcript_id "MSTRG.121777.143"; exon_number "50";
chr3	StringTie	exon	52382320	52382455	1000	+	.	gene_id "MSTRG.121777"; transcript_id "MSTRG.121777.143"; exon_number "51";
chr3	StringTie	exon	52383386	52383594	1000	+	.	gene_id "MSTRG.121777"; transcript_id "MSTRG.121777.143"; exon_number "52";
chr3	StringTie	exon	52383860	52384031	1000	+	.	gene_id "MSTRG.121777"; transcript_id "MSTRG.121777.143"; exon_number "53";
chr3	StringTie	exon	52384786	52384977	1000	+	.	gene_id "MSTRG.121777"; transcript_id "MSTRG.121777.143"; exon_number "54";
chr3	StringTie	exon	52385337	52385447	1000	+	.	gene_id "MSTRG.121777"; transcript_id "MSTRG.121777.143"; exon_number "55";
chr3	StringTie	exon	52386160	52386345	1000	+	.	gene_id "MSTRG.121777"; transcript_id "MSTRG.121777.143"; exon_number "56";
chr3	StringTie	exon	52386662	52386853	1000	+	.	gene_id "MSTRG.121777"; transcript_id "MSTRG.121777.143"; exon_number "57";
chr3	StringTie	exon	52388167	52388334	1000	+	.	gene_id "MSTRG.121777"; transcript_id "MSTRG.121777.143"; exon_number "58";
chr3	StringTie	exon	52388418	52388609	1000	+	.	gene_id "MSTRG.121777"; transcript_id "MSTRG.121777.143"; exon_number "59";
chr3	StringTie	exon	52388806	52388937	1000	+	.	gene_id "MSTRG.121777"; transcript_id "MSTRG.121777.143"; exon_number "60";
chr3	StringTie	exon	52389461	52389586	1000	+	.	gene_id "MSTRG.121777"; transcript_id "MSTRG.121777.143"; exon_number "61";
chr3	StringTie	exon	52390935	52391054	1000	+	.	gene_id "MSTRG.121777"; transcript_id "MSTRG.121777.143"; exon_number "62";
chr3	StringTie	exon	52391179	52391328	1000	+	.	gene_id "MSTRG.121777"; transcript_id "MSTRG.121777.143"; exon_number "63";
chr3	StringTie	exon	52391443	52391603	1000	+	.	gene_id "MSTRG.121777"; transcript_id "MSTRG.121777.143"; exon_number "64";
chr3	StringTie	exon	52392464	52392689	1000	+	.	gene_id "MSTRG.121777"; transcript_id "MSTRG.121777.143"; exon_number "65";
chr3	StringTie	exon	52392830	52393025	1000	+	.	gene_id "MSTRG.121777"; transcript_id "MSTRG.121777.143"; exon_number "66";
chr3	StringTie	exon	52393334	52393485	1000	+	.	gene_id "MSTRG.121777"; transcript_id "MSTRG.121777.143"; exon_number "67";
chr3	StringTie	exon	52394465	52394661	1000	+	.	gene_id "MSTRG.121777"; transcript_id "MSTRG.121777.143"; exon_number "68";
chr3	StringTie	exon	52394915	52395059	1000	+	.	gene_id "MSTRG.121777"; transcript_id "MSTRG.121777.143"; exon_number "69";
chr3	StringTie	exon	52395308	52395466	1000	+	.	gene_id "MSTRG.121777"; transcript_id "MSTRG.121777.143"; exon_number "70";
chr3	StringTie	exon	52395547	52395678	1000	+	.	gene_id "MSTRG.121777"; transcript_id "MSTRG.121777.143"; exon_number "71";
chr3	StringTie	exon	52396368	52396538	1000	+	.	gene_id "MSTRG.121777"; transcript_id "MSTRG.121777.143"; exon_number "72";
chr3	StringTie	exon	52396618	52396797	1000	+	.	gene_id "MSTRG.121777"; transcript_id "MSTRG.121777.143"; exon_number "73";
chr3	StringTie	exon	52396868	52397044	1000	+	.	gene_id "MSTRG.121777"; transcript_id "MSTRG.121777.143"; exon_number "74";
chr3	StringTie	exon	52397707	52397877	1000	+	.	gene_id "MSTRG.121777"; transcript_id "MSTRG.121777.143"; exon_number "75";
chr3	StringTie	exon	52398032	52398162	1000	+	.	gene_id "MSTRG.121777"; transcript_id "MSTRG.121777.143"; exon_number "76";
chr3	StringTie	exon	52398850	52399201	1000	+	.	gene_id "MSTRG.121777"; transcript_id "MSTRG.121777.143"; exon_number "77";
chr3	StringTie	exon	52399545	52399779	1000	+	.	gene_id "MSTRG.121777"; transcript_id "MSTRG.121777.143"; exon_number "78";
chr3	StringTie	exon	52400325	52401015	1000	+	.	gene_id "MSTRG.121777"; transcript_id "MSTRG.121777.143"; exon_number "79";
chr3	StringTie	transcript	52315265	52401007	1000	+	.	gene_id "MSTRG.121777"; transcript_id "MSTRG.121777.144";
chr3	StringTie	exon	52315265	52316034	1000	+	.	gene_id "MSTRG.121777"; transcript_id "MSTRG.121777.144"; exon_number "1";
chr3	StringTie	exon	52316455	52316545	1000	+	.	gene_id "MSTRG.121777"; transcript_id "MSTRG.121777.144"; exon_number "2";
chr3	StringTie	exon	52322409	52322775	1000	+	.	gene_id "MSTRG.121777"; transcript_id "MSTRG.121777.144"; exon_number "3";
chr3	StringTie	exon	52323808	52323880	1000	+	.	gene_id "MSTRG.121777"; transcript_id "MSTRG.121777.144"; exon_number "4";
chr3	StringTie	exon	52326140	52326314	1000	+	.	gene_id "MSTRG.121777"; transcript_id "MSTRG.121777.144"; exon_number "5";
chr3	StringTie	exon	52326661	52326891	1000	+	.	gene_id "MSTRG.121777"; transcript_id "MSTRG.121777.144"; exon_number "6";
chr3	StringTie	exon	52327882	52328014	1000	+	.	gene_id "MSTRG.121777"; transcript_id "MSTRG.121777.144"; exon_number "7";
chr3	StringTie	exon	52331148	52331309	1000	+	.	gene_id "MSTRG.121777"; transcript_id "MSTRG.121777.144"; exon_number "8";
chr3	StringTie	exon	52332142	52332394	1000	+	.	gene_id "MSTRG.121777"; transcript_id "MSTRG.121777.144"; exon_number "9";
chr3	StringTie	exon	52344490	52344647	1000	+	.	gene_id "MSTRG.121777"; transcript_id "MSTRG.121777.144"; exon_number "10";
chr3	StringTie	exon	52345495	52345706	1000	+	.	gene_id "MSTRG.121777"; transcript_id "MSTRG.121777.144"; exon_number "11";
chr3	StringTie	exon	52346472	52346770	1000	+	.	gene_id "MSTRG.121777"; transcript_id "MSTRG.121777.144"; exon_number "12";
chr3	StringTie	exon	52347824	52347974	1000	+	.	gene_id "MSTRG.121777"; transcript_id "MSTRG.121777.144"; exon_number "13";
chr3	StringTie	exon	52348888	52349081	1000	+	.	gene_id "MSTRG.121777"; transcript_id "MSTRG.121777.144"; exon_number "14";
chr3	StringTie	exon	52349195	52349420	1000	+	.	gene_id "MSTRG.121777"; transcript_id "MSTRG.121777.144"; exon_number "15";
chr3	StringTie	exon	52349989	52350108	1000	+	.	gene_id "MSTRG.121777"; transcript_id "MSTRG.121777.144"; exon_number "16";
chr3	StringTie	exon	52350508	52350590	1000	+	.	gene_id "MSTRG.121777"; transcript_id "MSTRG.121777.144"; exon_number "17";
chr3	StringTie	exon	52351962	52352103	1000	+	.	gene_id "MSTRG.121777"; transcript_id "MSTRG.121777.144"; exon_number "18";
chr3	StringTie	exon	52352552	52352707	1000	+	.	gene_id "MSTRG.121777"; transcript_id "MSTRG.121777.144"; exon_number "19";
chr3	StringTie	exon	52353103	52353301	1000	+	.	gene_id "MSTRG.121777"; transcript_id "MSTRG.121777.144"; exon_number "20";
chr3	StringTie	exon	52353380	52353633	1000	+	.	gene_id "MSTRG.121777"; transcript_id "MSTRG.121777.144"; exon_number "21";
chr3	StringTie	exon	52354843	52355055	1000	+	.	gene_id "MSTRG.121777"; transcript_id "MSTRG.121777.144"; exon_number "22";
chr3	StringTie	exon	52356614	52356778	1000	+	.	gene_id "MSTRG.121777"; transcript_id "MSTRG.121777.144"; exon_number "23";
chr3	StringTie	exon	52357614	52357735	1000	+	.	gene_id "MSTRG.121777"; transcript_id "MSTRG.121777.144"; exon_number "24";
chr3	StringTie	exon	52357898	52358003	1000	+	.	gene_id "MSTRG.121777"; transcript_id "MSTRG.121777.144"; exon_number "25";
chr3	StringTie	exon	52358558	52358737	1000	+	.	gene_id "MSTRG.121777"; transcript_id "MSTRG.121777.144"; exon_number "26";
chr3	StringTie	exon	52359246	52359386	1000	+	.	gene_id "MSTRG.121777"; transcript_id "MSTRG.121777.144"; exon_number "27";
chr3	StringTie	exon	52359916	52360079	1000	+	.	gene_id "MSTRG.121777"; transcript_id "MSTRG.121777.144"; exon_number "28";
chr3	StringTie	exon	52360311	52360424	1000	+	.	gene_id "MSTRG.121777"; transcript_id "MSTRG.121777.144"; exon_number "29";
chr3	StringTie	exon	52361164	52361352	1000	+	.	gene_id "MSTRG.121777"; transcript_id "MSTRG.121777.144"; exon_number "30";
chr3	StringTie	exon	52361661	52361766	1000	+	.	gene_id "MSTRG.121777"; transcript_id "MSTRG.121777.144"; exon_number "31";
chr3	StringTie	exon	52362388	52362501	1000	+	.	gene_id "MSTRG.121777"; transcript_id "MSTRG.121777.144"; exon_number "32";
chr3	StringTie	exon	52362995	52363144	1000	+	.	gene_id "MSTRG.121777"; transcript_id "MSTRG.121777.144"; exon_number "33";
chr3	StringTie	exon	52364638	52364724	1000	+	.	gene_id "MSTRG.121777"; transcript_id "MSTRG.121777.144"; exon_number "34";
chr3	StringTie	exon	52364833	52365019	1000	+	.	gene_id "MSTRG.121777"; transcript_id "MSTRG.121777.144"; exon_number "35";
chr3	StringTie	exon	52366457	52366548	1000	+	.	gene_id "MSTRG.121777"; transcript_id "MSTRG.121777.144"; exon_number "36";
chr3	StringTie	exon	52366733	52366887	1000	+	.	gene_id "MSTRG.121777"; transcript_id "MSTRG.121777.144"; exon_number "37";
chr3	StringTie	exon	52368741	52368918	1000	+	.	gene_id "MSTRG.121777"; transcript_id "MSTRG.121777.144"; exon_number "38";
chr3	StringTie	exon	52369825	52370019	1000	+	.	gene_id "MSTRG.121777"; transcript_id "MSTRG.121777.144"; exon_number "39";
chr3	StringTie	exon	52370110	52370229	1000	+	.	gene_id "MSTRG.121777"; transcript_id "MSTRG.121777.144"; exon_number "40";
chr3	StringTie	exon	52370477	52370635	1000	+	.	gene_id "MSTRG.121777"; transcript_id "MSTRG.121777.144"; exon_number "41";
chr3	StringTie	exon	52370718	52370825	1000	+	.	gene_id "MSTRG.121777"; transcript_id "MSTRG.121777.144"; exon_number "42";
chr3	StringTie	exon	52371946	52372086	1000	+	.	gene_id "MSTRG.121777"; transcript_id "MSTRG.121777.144"; exon_number "43";
chr3	StringTie	exon	52372227	52372387	1000	+	.	gene_id "MSTRG.121777"; transcript_id "MSTRG.121777.144"; exon_number "44";
chr3	StringTie	exon	52372896	52373053	1000	+	.	gene_id "MSTRG.121777"; transcript_id "MSTRG.121777.144"; exon_number "45";
chr3	StringTie	exon	52375240	52375413	1000	+	.	gene_id "MSTRG.121777"; transcript_id "MSTRG.121777.144"; exon_number "46";
chr3	StringTie	exon	52375955	52375993	1000	+	.	gene_id "MSTRG.121777"; transcript_id "MSTRG.121777.144"; exon_number "47";
chr3	StringTie	exon	52378602	52378780	1000	+	.	gene_id "MSTRG.121777"; transcript_id "MSTRG.121777.144"; exon_number "48";
chr3	StringTie	exon	52379905	52380135	1000	+	.	gene_id "MSTRG.121777"; transcript_id "MSTRG.121777.144"; exon_number "49";
chr3	StringTie	exon	52381640	52381836	1000	+	.	gene_id "MSTRG.121777"; transcript_id "MSTRG.121777.144"; exon_number "50";
chr3	StringTie	exon	52382320	52382455	1000	+	.	gene_id "MSTRG.121777"; transcript_id "MSTRG.121777.144"; exon_number "51";
chr3	StringTie	exon	52383386	52383594	1000	+	.	gene_id "MSTRG.121777"; transcript_id "MSTRG.121777.144"; exon_number "52";
chr3	StringTie	exon	52383860	52384031	1000	+	.	gene_id "MSTRG.121777"; transcript_id "MSTRG.121777.144"; exon_number "53";
chr3	StringTie	exon	52384786	52384977	1000	+	.	gene_id "MSTRG.121777"; transcript_id "MSTRG.121777.144"; exon_number "54";
chr3	StringTie	exon	52385337	52385447	1000	+	.	gene_id "MSTRG.121777"; transcript_id "MSTRG.121777.144"; exon_number "55";
chr3	StringTie	exon	52386160	52386345	1000	+	.	gene_id "MSTRG.121777"; transcript_id "MSTRG.121777.144"; exon_number "56";
chr3	StringTie	exon	52386662	52386853	1000	+	.	gene_id "MSTRG.121777"; transcript_id "MSTRG.121777.144"; exon_number "57";
chr3	StringTie	exon	52388167	52388334	1000	+	.	gene_id "MSTRG.121777"; transcript_id "MSTRG.121777.144"; exon_number "58";
chr3	StringTie	exon	52388418	52388609	1000	+	.	gene_id "MSTRG.121777"; transcript_id "MSTRG.121777.144"; exon_number "59";
chr3	StringTie	exon	52388806	52388937	1000	+	.	gene_id "MSTRG.121777"; transcript_id "MSTRG.121777.144"; exon_number "60";
chr3	StringTie	exon	52389461	52389586	1000	+	.	gene_id "MSTRG.121777"; transcript_id "MSTRG.121777.144"; exon_number "61";
chr3	StringTie	exon	52390935	52391054	1000	+	.	gene_id "MSTRG.121777"; transcript_id "MSTRG.121777.144"; exon_number "62";
chr3	StringTie	exon	52391179	52391328	1000	+	.	gene_id "MSTRG.121777"; transcript_id "MSTRG.121777.144"; exon_number "63";
chr3	StringTie	exon	52391443	52391603	1000	+	.	gene_id "MSTRG.121777"; transcript_id "MSTRG.121777.144"; exon_number "64";
chr3	StringTie	exon	52392464	52392689	1000	+	.	gene_id "MSTRG.121777"; transcript_id "MSTRG.121777.144"; exon_number "65";
chr3	StringTie	exon	52392830	52393025	1000	+	.	gene_id "MSTRG.121777"; transcript_id "MSTRG.121777.144"; exon_number "66";
chr3	StringTie	exon	52393334	52393485	1000	+	.	gene_id "MSTRG.121777"; transcript_id "MSTRG.121777.144"; exon_number "67";
chr3	StringTie	exon	52394465	52394661	1000	+	.	gene_id "MSTRG.121777"; transcript_id "MSTRG.121777.144"; exon_number "68";
chr3	StringTie	exon	52394915	52395059	1000	+	.	gene_id "MSTRG.121777"; transcript_id "MSTRG.121777.144"; exon_number "69";
chr3	StringTie	exon	52395308	52395466	1000	+	.	gene_id "MSTRG.121777"; transcript_id "MSTRG.121777.144"; exon_number "70";
chr3	StringTie	exon	52395547	52395678	1000	+	.	gene_id "MSTRG.121777"; transcript_id "MSTRG.121777.144"; exon_number "71";
chr3	StringTie	exon	52396368	52396538	1000	+	.	gene_id "MSTRG.121777"; transcript_id "MSTRG.121777.144"; exon_number "72";
chr3	StringTie	exon	52396618	52396797	1000	+	.	gene_id "MSTRG.121777"; transcript_id "MSTRG.121777.144"; exon_number "73";
chr3	StringTie	exon	52396868	52397044	1000	+	.	gene_id "MSTRG.121777"; transcript_id "MSTRG.121777.144"; exon_number "74";
chr3	StringTie	exon	52397707	52397877	1000	+	.	gene_id "MSTRG.121777"; transcript_id "MSTRG.121777.144"; exon_number "75";
chr3	StringTie	exon	52398850	52399201	1000	+	.	gene_id "MSTRG.121777"; transcript_id "MSTRG.121777.144"; exon_number "76";
chr3	StringTie	exon	52399545	52399779	1000	+	.	gene_id "MSTRG.121777"; transcript_id "MSTRG.121777.144"; exon_number "77";
chr3	StringTie	exon	52400325	52401007	1000	+	.	gene_id "MSTRG.121777"; transcript_id "MSTRG.121777.144"; exon_number "78";
chr3	StringTie	transcript	52315407	52317687	1000	+	.	gene_id "MSTRG.121777"; transcript_id "MSTRG.121777.145";
chr3	StringTie	exon	52315407	52315753	1000	+	.	gene_id "MSTRG.121777"; transcript_id "MSTRG.121777.145"; exon_number "1";
chr3	StringTie	exon	52316455	52316545	1000	+	.	gene_id "MSTRG.121777"; transcript_id "MSTRG.121777.145"; exon_number "2";
chr3	StringTie	exon	52316977	52317687	1000	+	.	gene_id "MSTRG.121777"; transcript_id "MSTRG.121777.145"; exon_number "3";
chr3	StringTie	transcript	52315464	52400740	1000	+	.	gene_id "MSTRG.121777"; transcript_id "MSTRG.121777.146";
chr3	StringTie	exon	52315464	52315753	1000	+	.	gene_id "MSTRG.121777"; transcript_id "MSTRG.121777.146"; exon_number "1";
chr3	StringTie	exon	52316455	52316545	1000	+	.	gene_id "MSTRG.121777"; transcript_id "MSTRG.121777.146"; exon_number "2";
chr3	StringTie	exon	52322409	52322775	1000	+	.	gene_id "MSTRG.121777"; transcript_id "MSTRG.121777.146"; exon_number "3";
chr3	StringTie	exon	52323808	52323880	1000	+	.	gene_id "MSTRG.121777"; transcript_id "MSTRG.121777.146"; exon_number "4";
chr3	StringTie	exon	52326140	52326314	1000	+	.	gene_id "MSTRG.121777"; transcript_id "MSTRG.121777.146"; exon_number "5";
chr3	StringTie	exon	52326735	52326891	1000	+	.	gene_id "MSTRG.121777"; transcript_id "MSTRG.121777.146"; exon_number "6";
chr3	StringTie	exon	52327882	52328014	1000	+	.	gene_id "MSTRG.121777"; transcript_id "MSTRG.121777.146"; exon_number "7";
chr3	StringTie	exon	52331148	52331309	1000	+	.	gene_id "MSTRG.121777"; transcript_id "MSTRG.121777.146"; exon_number "8";
chr3	StringTie	exon	52332142	52332394	1000	+	.	gene_id "MSTRG.121777"; transcript_id "MSTRG.121777.146"; exon_number "9";
chr3	StringTie	exon	52344490	52344647	1000	+	.	gene_id "MSTRG.121777"; transcript_id "MSTRG.121777.146"; exon_number "10";
chr3	StringTie	exon	52345495	52345706	1000	+	.	gene_id "MSTRG.121777"; transcript_id "MSTRG.121777.146"; exon_number "11";
chr3	StringTie	exon	52346472	52346770	1000	+	.	gene_id "MSTRG.121777"; transcript_id "MSTRG.121777.146"; exon_number "12";
chr3	StringTie	exon	52347824	52347974	1000	+	.	gene_id "MSTRG.121777"; transcript_id "MSTRG.121777.146"; exon_number "13";
chr3	StringTie	exon	52348888	52349081	1000	+	.	gene_id "MSTRG.121777"; transcript_id "MSTRG.121777.146"; exon_number "14";
chr3	StringTie	exon	52349195	52349420	1000	+	.	gene_id "MSTRG.121777"; transcript_id "MSTRG.121777.146"; exon_number "15";
chr3	StringTie	exon	52349814	52350108	1000	+	.	gene_id "MSTRG.121777"; transcript_id "MSTRG.121777.146"; exon_number "16";
chr3	StringTie	exon	52350508	52350590	1000	+	.	gene_id "MSTRG.121777"; transcript_id "MSTRG.121777.146"; exon_number "17";
chr3	StringTie	exon	52351962	52352103	1000	+	.	gene_id "MSTRG.121777"; transcript_id "MSTRG.121777.146"; exon_number "18";
chr3	StringTie	exon	52352552	52352707	1000	+	.	gene_id "MSTRG.121777"; transcript_id "MSTRG.121777.146"; exon_number "19";
chr3	StringTie	exon	52353103	52353301	1000	+	.	gene_id "MSTRG.121777"; transcript_id "MSTRG.121777.146"; exon_number "20";
chr3	StringTie	exon	52353380	52353633	1000	+	.	gene_id "MSTRG.121777"; transcript_id "MSTRG.121777.146"; exon_number "21";
chr3	StringTie	exon	52354843	52355055	1000	+	.	gene_id "MSTRG.121777"; transcript_id "MSTRG.121777.146"; exon_number "22";
chr3	StringTie	exon	52356614	52356778	1000	+	.	gene_id "MSTRG.121777"; transcript_id "MSTRG.121777.146"; exon_number "23";
chr3	StringTie	exon	52357614	52357735	1000	+	.	gene_id "MSTRG.121777"; transcript_id "MSTRG.121777.146"; exon_number "24";
chr3	StringTie	exon	52357898	52358003	1000	+	.	gene_id "MSTRG.121777"; transcript_id "MSTRG.121777.146"; exon_number "25";
chr3	StringTie	exon	52358558	52358737	1000	+	.	gene_id "MSTRG.121777"; transcript_id "MSTRG.121777.146"; exon_number "26";
chr3	StringTie	exon	52359246	52359386	1000	+	.	gene_id "MSTRG.121777"; transcript_id "MSTRG.121777.146"; exon_number "27";
chr3	StringTie	exon	52359916	52360079	1000	+	.	gene_id "MSTRG.121777"; transcript_id "MSTRG.121777.146"; exon_number "28";
chr3	StringTie	exon	52360311	52360424	1000	+	.	gene_id "MSTRG.121777"; transcript_id "MSTRG.121777.146"; exon_number "29";
chr3	StringTie	exon	52361164	52361352	1000	+	.	gene_id "MSTRG.121777"; transcript_id "MSTRG.121777.146"; exon_number "30";
chr3	StringTie	exon	52361661	52361766	1000	+	.	gene_id "MSTRG.121777"; transcript_id "MSTRG.121777.146"; exon_number "31";
chr3	StringTie	exon	52362388	52362501	1000	+	.	gene_id "MSTRG.121777"; transcript_id "MSTRG.121777.146"; exon_number "32";
chr3	StringTie	exon	52362995	52363144	1000	+	.	gene_id "MSTRG.121777"; transcript_id "MSTRG.121777.146"; exon_number "33";
chr3	StringTie	exon	52364638	52364724	1000	+	.	gene_id "MSTRG.121777"; transcript_id "MSTRG.121777.146"; exon_number "34";
chr3	StringTie	exon	52364833	52365019	1000	+	.	gene_id "MSTRG.121777"; transcript_id "MSTRG.121777.146"; exon_number "35";
chr3	StringTie	exon	52366457	52366548	1000	+	.	gene_id "MSTRG.121777"; transcript_id "MSTRG.121777.146"; exon_number "36";
chr3	StringTie	exon	52366733	52366887	1000	+	.	gene_id "MSTRG.121777"; transcript_id "MSTRG.121777.146"; exon_number "37";
chr3	StringTie	exon	52368741	52368918	1000	+	.	gene_id "MSTRG.121777"; transcript_id "MSTRG.121777.146"; exon_number "38";
chr3	StringTie	exon	52369825	52370019	1000	+	.	gene_id "MSTRG.121777"; transcript_id "MSTRG.121777.146"; exon_number "39";
chr3	StringTie	exon	52370110	52370229	1000	+	.	gene_id "MSTRG.121777"; transcript_id "MSTRG.121777.146"; exon_number "40";
chr3	StringTie	exon	52370477	52370635	1000	+	.	gene_id "MSTRG.121777"; transcript_id "MSTRG.121777.146"; exon_number "41";
chr3	StringTie	exon	52370718	52370825	1000	+	.	gene_id "MSTRG.121777"; transcript_id "MSTRG.121777.146"; exon_number "42";
chr3	StringTie	exon	52371946	52372086	1000	+	.	gene_id "MSTRG.121777"; transcript_id "MSTRG.121777.146"; exon_number "43";
chr3	StringTie	exon	52372227	52372387	1000	+	.	gene_id "MSTRG.121777"; transcript_id "MSTRG.121777.146"; exon_number "44";
chr3	StringTie	exon	52372896	52373053	1000	+	.	gene_id "MSTRG.121777"; transcript_id "MSTRG.121777.146"; exon_number "45";
chr3	StringTie	exon	52375240	52375413	1000	+	.	gene_id "MSTRG.121777"; transcript_id "MSTRG.121777.146"; exon_number "46";
chr3	StringTie	exon	52375955	52375993	1000	+	.	gene_id "MSTRG.121777"; transcript_id "MSTRG.121777.146"; exon_number "47";
chr3	StringTie	exon	52378602	52378780	1000	+	.	gene_id "MSTRG.121777"; transcript_id "MSTRG.121777.146"; exon_number "48";
chr3	StringTie	exon	52379905	52380135	1000	+	.	gene_id "MSTRG.121777"; transcript_id "MSTRG.121777.146"; exon_number "49";
chr3	StringTie	exon	52381640	52381836	1000	+	.	gene_id "MSTRG.121777"; transcript_id "MSTRG.121777.146"; exon_number "50";
chr3	StringTie	exon	52382320	52382455	1000	+	.	gene_id "MSTRG.121777"; transcript_id "MSTRG.121777.146"; exon_number "51";
chr3	StringTie	exon	52383386	52383594	1000	+	.	gene_id "MSTRG.121777"; transcript_id "MSTRG.121777.146"; exon_number "52";
chr3	StringTie	exon	52383860	52384031	1000	+	.	gene_id "MSTRG.121777"; transcript_id "MSTRG.121777.146"; exon_number "53";
chr3	StringTie	exon	52384786	52384977	1000	+	.	gene_id "MSTRG.121777"; transcript_id "MSTRG.121777.146"; exon_number "54";
chr3	StringTie	exon	52385337	52385447	1000	+	.	gene_id "MSTRG.121777"; transcript_id "MSTRG.121777.146"; exon_number "55";
chr3	StringTie	exon	52386160	52386345	1000	+	.	gene_id "MSTRG.121777"; transcript_id "MSTRG.121777.146"; exon_number "56";
chr3	StringTie	exon	52386662	52386853	1000	+	.	gene_id "MSTRG.121777"; transcript_id "MSTRG.121777.146"; exon_number "57";
chr3	StringTie	exon	52388167	52388334	1000	+	.	gene_id "MSTRG.121777"; transcript_id "MSTRG.121777.146"; exon_number "58";
chr3	StringTie	exon	52388418	52388937	1000	+	.	gene_id "MSTRG.121777"; transcript_id "MSTRG.121777.146"; exon_number "59";
chr3	StringTie	exon	52389461	52389586	1000	+	.	gene_id "MSTRG.121777"; transcript_id "MSTRG.121777.146"; exon_number "60";
chr3	StringTie	exon	52390935	52391054	1000	+	.	gene_id "MSTRG.121777"; transcript_id "MSTRG.121777.146"; exon_number "61";
chr3	StringTie	exon	52391179	52391328	1000	+	.	gene_id "MSTRG.121777"; transcript_id "MSTRG.121777.146"; exon_number "62";
chr3	StringTie	exon	52391443	52391603	1000	+	.	gene_id "MSTRG.121777"; transcript_id "MSTRG.121777.146"; exon_number "63";
chr3	StringTie	exon	52392464	52392689	1000	+	.	gene_id "MSTRG.121777"; transcript_id "MSTRG.121777.146"; exon_number "64";
chr3	StringTie	exon	52392830	52393025	1000	+	.	gene_id "MSTRG.121777"; transcript_id "MSTRG.121777.146"; exon_number "65";
chr3	StringTie	exon	52393334	52393485	1000	+	.	gene_id "MSTRG.121777"; transcript_id "MSTRG.121777.146"; exon_number "66";
chr3	StringTie	exon	52394465	52394661	1000	+	.	gene_id "MSTRG.121777"; transcript_id "MSTRG.121777.146"; exon_number "67";
chr3	StringTie	exon	52394915	52395059	1000	+	.	gene_id "MSTRG.121777"; transcript_id "MSTRG.121777.146"; exon_number "68";
chr3	StringTie	exon	52395308	52395466	1000	+	.	gene_id "MSTRG.121777"; transcript_id "MSTRG.121777.146"; exon_number "69";
chr3	StringTie	exon	52395547	52395678	1000	+	.	gene_id "MSTRG.121777"; transcript_id "MSTRG.121777.146"; exon_number "70";
chr3	StringTie	exon	52396368	52396538	1000	+	.	gene_id "MSTRG.121777"; transcript_id "MSTRG.121777.146"; exon_number "71";
chr3	StringTie	exon	52396618	52396797	1000	+	.	gene_id "MSTRG.121777"; transcript_id "MSTRG.121777.146"; exon_number "72";
chr3	StringTie	exon	52396868	52397044	1000	+	.	gene_id "MSTRG.121777"; transcript_id "MSTRG.121777.146"; exon_number "73";
chr3	StringTie	exon	52397707	52397877	1000	+	.	gene_id "MSTRG.121777"; transcript_id "MSTRG.121777.146"; exon_number "74";
chr3	StringTie	exon	52398032	52398162	1000	+	.	gene_id "MSTRG.121777"; transcript_id "MSTRG.121777.146"; exon_number "75";
chr3	StringTie	exon	52398850	52399201	1000	+	.	gene_id "MSTRG.121777"; transcript_id "MSTRG.121777.146"; exon_number "76";
chr3	StringTie	exon	52399621	52399779	1000	+	.	gene_id "MSTRG.121777"; transcript_id "MSTRG.121777.146"; exon_number "77";
chr3	StringTie	exon	52400325	52400740	1000	+	.	gene_id "MSTRG.121777"; transcript_id "MSTRG.121777.146"; exon_number "78";
chr3	StringTie	transcript	52315554	52401015	1000	+	.	gene_id "MSTRG.121777"; transcript_id "MSTRG.121777.147";
chr3	StringTie	exon	52315554	52315753	1000	+	.	gene_id "MSTRG.121777"; transcript_id "MSTRG.121777.147"; exon_number "1";
chr3	StringTie	exon	52316455	52316545	1000	+	.	gene_id "MSTRG.121777"; transcript_id "MSTRG.121777.147"; exon_number "2";
chr3	StringTie	exon	52321648	52321745	1000	+	.	gene_id "MSTRG.121777"; transcript_id "MSTRG.121777.147"; exon_number "3";
chr3	StringTie	exon	52322409	52322775	1000	+	.	gene_id "MSTRG.121777"; transcript_id "MSTRG.121777.147"; exon_number "4";
chr3	StringTie	exon	52326140	52326314	1000	+	.	gene_id "MSTRG.121777"; transcript_id "MSTRG.121777.147"; exon_number "5";
chr3	StringTie	exon	52326735	52326891	1000	+	.	gene_id "MSTRG.121777"; transcript_id "MSTRG.121777.147"; exon_number "6";
chr3	StringTie	exon	52327882	52328014	1000	+	.	gene_id "MSTRG.121777"; transcript_id "MSTRG.121777.147"; exon_number "7";
chr3	StringTie	exon	52331148	52331309	1000	+	.	gene_id "MSTRG.121777"; transcript_id "MSTRG.121777.147"; exon_number "8";
chr3	StringTie	exon	52332142	52332394	1000	+	.	gene_id "MSTRG.121777"; transcript_id "MSTRG.121777.147"; exon_number "9";
chr3	StringTie	exon	52344490	52344647	1000	+	.	gene_id "MSTRG.121777"; transcript_id "MSTRG.121777.147"; exon_number "10";
chr3	StringTie	exon	52345495	52345706	1000	+	.	gene_id "MSTRG.121777"; transcript_id "MSTRG.121777.147"; exon_number "11";
chr3	StringTie	exon	52346472	52346770	1000	+	.	gene_id "MSTRG.121777"; transcript_id "MSTRG.121777.147"; exon_number "12";
chr3	StringTie	exon	52347824	52347974	1000	+	.	gene_id "MSTRG.121777"; transcript_id "MSTRG.121777.147"; exon_number "13";
chr3	StringTie	exon	52348888	52349081	1000	+	.	gene_id "MSTRG.121777"; transcript_id "MSTRG.121777.147"; exon_number "14";
chr3	StringTie	exon	52349195	52349420	1000	+	.	gene_id "MSTRG.121777"; transcript_id "MSTRG.121777.147"; exon_number "15";
chr3	StringTie	exon	52349989	52350108	1000	+	.	gene_id "MSTRG.121777"; transcript_id "MSTRG.121777.147"; exon_number "16";
chr3	StringTie	exon	52350508	52350590	1000	+	.	gene_id "MSTRG.121777"; transcript_id "MSTRG.121777.147"; exon_number "17";
chr3	StringTie	exon	52351962	52352103	1000	+	.	gene_id "MSTRG.121777"; transcript_id "MSTRG.121777.147"; exon_number "18";
chr3	StringTie	exon	52352552	52352707	1000	+	.	gene_id "MSTRG.121777"; transcript_id "MSTRG.121777.147"; exon_number "19";
chr3	StringTie	exon	52353103	52353301	1000	+	.	gene_id "MSTRG.121777"; transcript_id "MSTRG.121777.147"; exon_number "20";
chr3	StringTie	exon	52353380	52353633	1000	+	.	gene_id "MSTRG.121777"; transcript_id "MSTRG.121777.147"; exon_number "21";
chr3	StringTie	exon	52354843	52355055	1000	+	.	gene_id "MSTRG.121777"; transcript_id "MSTRG.121777.147"; exon_number "22";
chr3	StringTie	exon	52356614	52356778	1000	+	.	gene_id "MSTRG.121777"; transcript_id "MSTRG.121777.147"; exon_number "23";
chr3	StringTie	exon	52357614	52357735	1000	+	.	gene_id "MSTRG.121777"; transcript_id "MSTRG.121777.147"; exon_number "24";
chr3	StringTie	exon	52357898	52358003	1000	+	.	gene_id "MSTRG.121777"; transcript_id "MSTRG.121777.147"; exon_number "25";
chr3	StringTie	exon	52358558	52358737	1000	+	.	gene_id "MSTRG.121777"; transcript_id "MSTRG.121777.147"; exon_number "26";
chr3	StringTie	exon	52359246	52359386	1000	+	.	gene_id "MSTRG.121777"; transcript_id "MSTRG.121777.147"; exon_number "27";
chr3	StringTie	exon	52359916	52360079	1000	+	.	gene_id "MSTRG.121777"; transcript_id "MSTRG.121777.147"; exon_number "28";
chr3	StringTie	exon	52360311	52360424	1000	+	.	gene_id "MSTRG.121777"; transcript_id "MSTRG.121777.147"; exon_number "29";
chr3	StringTie	exon	52361164	52361352	1000	+	.	gene_id "MSTRG.121777"; transcript_id "MSTRG.121777.147"; exon_number "30";
chr3	StringTie	exon	52361661	52361766	1000	+	.	gene_id "MSTRG.121777"; transcript_id "MSTRG.121777.147"; exon_number "31";
chr3	StringTie	exon	52362388	52363144	1000	+	.	gene_id "MSTRG.121777"; transcript_id "MSTRG.121777.147"; exon_number "32";
chr3	StringTie	exon	52364638	52364724	1000	+	.	gene_id "MSTRG.121777"; transcript_id "MSTRG.121777.147"; exon_number "33";
chr3	StringTie	exon	52364833	52365019	1000	+	.	gene_id "MSTRG.121777"; transcript_id "MSTRG.121777.147"; exon_number "34";
chr3	StringTie	exon	52366457	52366548	1000	+	.	gene_id "MSTRG.121777"; transcript_id "MSTRG.121777.147"; exon_number "35";
chr3	StringTie	exon	52366733	52366887	1000	+	.	gene_id "MSTRG.121777"; transcript_id "MSTRG.121777.147"; exon_number "36";
chr3	StringTie	exon	52368741	52368918	1000	+	.	gene_id "MSTRG.121777"; transcript_id "MSTRG.121777.147"; exon_number "37";
chr3	StringTie	exon	52369825	52370019	1000	+	.	gene_id "MSTRG.121777"; transcript_id "MSTRG.121777.147"; exon_number "38";
chr3	StringTie	exon	52370110	52370229	1000	+	.	gene_id "MSTRG.121777"; transcript_id "MSTRG.121777.147"; exon_number "39";
chr3	StringTie	exon	52370477	52370635	1000	+	.	gene_id "MSTRG.121777"; transcript_id "MSTRG.121777.147"; exon_number "40";
chr3	StringTie	exon	52370718	52370825	1000	+	.	gene_id "MSTRG.121777"; transcript_id "MSTRG.121777.147"; exon_number "41";
chr3	StringTie	exon	52371946	52372086	1000	+	.	gene_id "MSTRG.121777"; transcript_id "MSTRG.121777.147"; exon_number "42";
chr3	StringTie	exon	52372227	52372387	1000	+	.	gene_id "MSTRG.121777"; transcript_id "MSTRG.121777.147"; exon_number "43";
chr3	StringTie	exon	52372896	52373053	1000	+	.	gene_id "MSTRG.121777"; transcript_id "MSTRG.121777.147"; exon_number "44";
chr3	StringTie	exon	52375240	52375413	1000	+	.	gene_id "MSTRG.121777"; transcript_id "MSTRG.121777.147"; exon_number "45";
chr3	StringTie	exon	52375955	52375993	1000	+	.	gene_id "MSTRG.121777"; transcript_id "MSTRG.121777.147"; exon_number "46";
chr3	StringTie	exon	52378602	52378780	1000	+	.	gene_id "MSTRG.121777"; transcript_id "MSTRG.121777.147"; exon_number "47";
chr3	StringTie	exon	52379905	52380135	1000	+	.	gene_id "MSTRG.121777"; transcript_id "MSTRG.121777.147"; exon_number "48";
chr3	StringTie	exon	52381640	52381836	1000	+	.	gene_id "MSTRG.121777"; transcript_id "MSTRG.121777.147"; exon_number "49";
chr3	StringTie	exon	52382320	52382455	1000	+	.	gene_id "MSTRG.121777"; transcript_id "MSTRG.121777.147"; exon_number "50";
chr3	StringTie	exon	52383386	52383594	1000	+	.	gene_id "MSTRG.121777"; transcript_id "MSTRG.121777.147"; exon_number "51";
chr3	StringTie	exon	52383860	52384031	1000	+	.	gene_id "MSTRG.121777"; transcript_id "MSTRG.121777.147"; exon_number "52";
chr3	StringTie	exon	52384786	52384977	1000	+	.	gene_id "MSTRG.121777"; transcript_id "MSTRG.121777.147"; exon_number "53";
chr3	StringTie	exon	52385337	52385447	1000	+	.	gene_id "MSTRG.121777"; transcript_id "MSTRG.121777.147"; exon_number "54";
chr3	StringTie	exon	52386160	52386345	1000	+	.	gene_id "MSTRG.121777"; transcript_id "MSTRG.121777.147"; exon_number "55";
chr3	StringTie	exon	52386662	52386853	1000	+	.	gene_id "MSTRG.121777"; transcript_id "MSTRG.121777.147"; exon_number "56";
chr3	StringTie	exon	52388167	52388334	1000	+	.	gene_id "MSTRG.121777"; transcript_id "MSTRG.121777.147"; exon_number "57";
chr3	StringTie	exon	52388418	52388937	1000	+	.	gene_id "MSTRG.121777"; transcript_id "MSTRG.121777.147"; exon_number "58";
chr3	StringTie	exon	52389461	52389586	1000	+	.	gene_id "MSTRG.121777"; transcript_id "MSTRG.121777.147"; exon_number "59";
chr3	StringTie	exon	52390935	52391054	1000	+	.	gene_id "MSTRG.121777"; transcript_id "MSTRG.121777.147"; exon_number "60";
chr3	StringTie	exon	52391179	52391328	1000	+	.	gene_id "MSTRG.121777"; transcript_id "MSTRG.121777.147"; exon_number "61";
chr3	StringTie	exon	52391443	52391603	1000	+	.	gene_id "MSTRG.121777"; transcript_id "MSTRG.121777.147"; exon_number "62";
chr3	StringTie	exon	52392464	52392689	1000	+	.	gene_id "MSTRG.121777"; transcript_id "MSTRG.121777.147"; exon_number "63";
chr3	StringTie	exon	52392830	52393025	1000	+	.	gene_id "MSTRG.121777"; transcript_id "MSTRG.121777.147"; exon_number "64";
chr3	StringTie	exon	52393334	52393485	1000	+	.	gene_id "MSTRG.121777"; transcript_id "MSTRG.121777.147"; exon_number "65";
chr3	StringTie	exon	52394465	52394661	1000	+	.	gene_id "MSTRG.121777"; transcript_id "MSTRG.121777.147"; exon_number "66";
chr3	StringTie	exon	52394915	52395059	1000	+	.	gene_id "MSTRG.121777"; transcript_id "MSTRG.121777.147"; exon_number "67";
chr3	StringTie	exon	52395308	52395466	1000	+	.	gene_id "MSTRG.121777"; transcript_id "MSTRG.121777.147"; exon_number "68";
chr3	StringTie	exon	52395547	52395678	1000	+	.	gene_id "MSTRG.121777"; transcript_id "MSTRG.121777.147"; exon_number "69";
chr3	StringTie	exon	52396368	52396538	1000	+	.	gene_id "MSTRG.121777"; transcript_id "MSTRG.121777.147"; exon_number "70";
chr3	StringTie	exon	52396618	52396797	1000	+	.	gene_id "MSTRG.121777"; transcript_id "MSTRG.121777.147"; exon_number "71";
chr3	StringTie	exon	52396868	52397044	1000	+	.	gene_id "MSTRG.121777"; transcript_id "MSTRG.121777.147"; exon_number "72";
chr3	StringTie	exon	52397707	52397877	1000	+	.	gene_id "MSTRG.121777"; transcript_id "MSTRG.121777.147"; exon_number "73";
chr3	StringTie	exon	52398032	52398162	1000	+	.	gene_id "MSTRG.121777"; transcript_id "MSTRG.121777.147"; exon_number "74";
chr3	StringTie	exon	52398850	52399779	1000	+	.	gene_id "MSTRG.121777"; transcript_id "MSTRG.121777.147"; exon_number "75";
chr3	StringTie	exon	52400325	52401015	1000	+	.	gene_id "MSTRG.121777"; transcript_id "MSTRG.121777.147"; exon_number "76";
chr3	StringTie	transcript	52315804	52401013	1000	+	.	gene_id "MSTRG.121777"; transcript_id "MSTRG.121777.148";
chr3	StringTie	exon	52315804	52316034	1000	+	.	gene_id "MSTRG.121777"; transcript_id "MSTRG.121777.148"; exon_number "1";
chr3	StringTie	exon	52316455	52316545	1000	+	.	gene_id "MSTRG.121777"; transcript_id "MSTRG.121777.148"; exon_number "2";
chr3	StringTie	exon	52321648	52321745	1000	+	.	gene_id "MSTRG.121777"; transcript_id "MSTRG.121777.148"; exon_number "3";
chr3	StringTie	exon	52322409	52322775	1000	+	.	gene_id "MSTRG.121777"; transcript_id "MSTRG.121777.148"; exon_number "4";
chr3	StringTie	exon	52323808	52323880	1000	+	.	gene_id "MSTRG.121777"; transcript_id "MSTRG.121777.148"; exon_number "5";
chr3	StringTie	exon	52326140	52326314	1000	+	.	gene_id "MSTRG.121777"; transcript_id "MSTRG.121777.148"; exon_number "6";
chr3	StringTie	exon	52326661	52326891	1000	+	.	gene_id "MSTRG.121777"; transcript_id "MSTRG.121777.148"; exon_number "7";
chr3	StringTie	exon	52327882	52328014	1000	+	.	gene_id "MSTRG.121777"; transcript_id "MSTRG.121777.148"; exon_number "8";
chr3	StringTie	exon	52331148	52331309	1000	+	.	gene_id "MSTRG.121777"; transcript_id "MSTRG.121777.148"; exon_number "9";
chr3	StringTie	exon	52332142	52332394	1000	+	.	gene_id "MSTRG.121777"; transcript_id "MSTRG.121777.148"; exon_number "10";
chr3	StringTie	exon	52344490	52344647	1000	+	.	gene_id "MSTRG.121777"; transcript_id "MSTRG.121777.148"; exon_number "11";
chr3	StringTie	exon	52345495	52345706	1000	+	.	gene_id "MSTRG.121777"; transcript_id "MSTRG.121777.148"; exon_number "12";
chr3	StringTie	exon	52346472	52346770	1000	+	.	gene_id "MSTRG.121777"; transcript_id "MSTRG.121777.148"; exon_number "13";
chr3	StringTie	exon	52347824	52347974	1000	+	.	gene_id "MSTRG.121777"; transcript_id "MSTRG.121777.148"; exon_number "14";
chr3	StringTie	exon	52348888	52349081	1000	+	.	gene_id "MSTRG.121777"; transcript_id "MSTRG.121777.148"; exon_number "15";
chr3	StringTie	exon	52349195	52349420	1000	+	.	gene_id "MSTRG.121777"; transcript_id "MSTRG.121777.148"; exon_number "16";
chr3	StringTie	exon	52349989	52350108	1000	+	.	gene_id "MSTRG.121777"; transcript_id "MSTRG.121777.148"; exon_number "17";
chr3	StringTie	exon	52350508	52350590	1000	+	.	gene_id "MSTRG.121777"; transcript_id "MSTRG.121777.148"; exon_number "18";
chr3	StringTie	exon	52351962	52352103	1000	+	.	gene_id "MSTRG.121777"; transcript_id "MSTRG.121777.148"; exon_number "19";
chr3	StringTie	exon	52352552	52352707	1000	+	.	gene_id "MSTRG.121777"; transcript_id "MSTRG.121777.148"; exon_number "20";
chr3	StringTie	exon	52353103	52353301	1000	+	.	gene_id "MSTRG.121777"; transcript_id "MSTRG.121777.148"; exon_number "21";
chr3	StringTie	exon	52353380	52353633	1000	+	.	gene_id "MSTRG.121777"; transcript_id "MSTRG.121777.148"; exon_number "22";
chr3	StringTie	exon	52354843	52355055	1000	+	.	gene_id "MSTRG.121777"; transcript_id "MSTRG.121777.148"; exon_number "23";
chr3	StringTie	exon	52356614	52356778	1000	+	.	gene_id "MSTRG.121777"; transcript_id "MSTRG.121777.148"; exon_number "24";
chr3	StringTie	exon	52357614	52357735	1000	+	.	gene_id "MSTRG.121777"; transcript_id "MSTRG.121777.148"; exon_number "25";
chr3	StringTie	exon	52357898	52358003	1000	+	.	gene_id "MSTRG.121777"; transcript_id "MSTRG.121777.148"; exon_number "26";
chr3	StringTie	exon	52358558	52358737	1000	+	.	gene_id "MSTRG.121777"; transcript_id "MSTRG.121777.148"; exon_number "27";
chr3	StringTie	exon	52359246	52359386	1000	+	.	gene_id "MSTRG.121777"; transcript_id "MSTRG.121777.148"; exon_number "28";
chr3	StringTie	exon	52359916	52360079	1000	+	.	gene_id "MSTRG.121777"; transcript_id "MSTRG.121777.148"; exon_number "29";
chr3	StringTie	exon	52360311	52360424	1000	+	.	gene_id "MSTRG.121777"; transcript_id "MSTRG.121777.148"; exon_number "30";
chr3	StringTie	exon	52361164	52361352	1000	+	.	gene_id "MSTRG.121777"; transcript_id "MSTRG.121777.148"; exon_number "31";
chr3	StringTie	exon	52361661	52361766	1000	+	.	gene_id "MSTRG.121777"; transcript_id "MSTRG.121777.148"; exon_number "32";
chr3	StringTie	exon	52362388	52362501	1000	+	.	gene_id "MSTRG.121777"; transcript_id "MSTRG.121777.148"; exon_number "33";
chr3	StringTie	exon	52362995	52363144	1000	+	.	gene_id "MSTRG.121777"; transcript_id "MSTRG.121777.148"; exon_number "34";
chr3	StringTie	exon	52364638	52364724	1000	+	.	gene_id "MSTRG.121777"; transcript_id "MSTRG.121777.148"; exon_number "35";
chr3	StringTie	exon	52364833	52365019	1000	+	.	gene_id "MSTRG.121777"; transcript_id "MSTRG.121777.148"; exon_number "36";
chr3	StringTie	exon	52366457	52366548	1000	+	.	gene_id "MSTRG.121777"; transcript_id "MSTRG.121777.148"; exon_number "37";
chr3	StringTie	exon	52366733	52366887	1000	+	.	gene_id "MSTRG.121777"; transcript_id "MSTRG.121777.148"; exon_number "38";
chr3	StringTie	exon	52368741	52368918	1000	+	.	gene_id "MSTRG.121777"; transcript_id "MSTRG.121777.148"; exon_number "39";
chr3	StringTie	exon	52369825	52370019	1000	+	.	gene_id "MSTRG.121777"; transcript_id "MSTRG.121777.148"; exon_number "40";
chr3	StringTie	exon	52370110	52370229	1000	+	.	gene_id "MSTRG.121777"; transcript_id "MSTRG.121777.148"; exon_number "41";
chr3	StringTie	exon	52370477	52370635	1000	+	.	gene_id "MSTRG.121777"; transcript_id "MSTRG.121777.148"; exon_number "42";
chr3	StringTie	exon	52370718	52370825	1000	+	.	gene_id "MSTRG.121777"; transcript_id "MSTRG.121777.148"; exon_number "43";
chr3	StringTie	exon	52371946	52372086	1000	+	.	gene_id "MSTRG.121777"; transcript_id "MSTRG.121777.148"; exon_number "44";
chr3	StringTie	exon	52372227	52372387	1000	+	.	gene_id "MSTRG.121777"; transcript_id "MSTRG.121777.148"; exon_number "45";
chr3	StringTie	exon	52372896	52373053	1000	+	.	gene_id "MSTRG.121777"; transcript_id "MSTRG.121777.148"; exon_number "46";
chr3	StringTie	exon	52375240	52375413	1000	+	.	gene_id "MSTRG.121777"; transcript_id "MSTRG.121777.148"; exon_number "47";
chr3	StringTie	exon	52375955	52375993	1000	+	.	gene_id "MSTRG.121777"; transcript_id "MSTRG.121777.148"; exon_number "48";
chr3	StringTie	exon	52378602	52378780	1000	+	.	gene_id "MSTRG.121777"; transcript_id "MSTRG.121777.148"; exon_number "49";
chr3	StringTie	exon	52379905	52380135	1000	+	.	gene_id "MSTRG.121777"; transcript_id "MSTRG.121777.148"; exon_number "50";
chr3	StringTie	exon	52381640	52381836	1000	+	.	gene_id "MSTRG.121777"; transcript_id "MSTRG.121777.148"; exon_number "51";
chr3	StringTie	exon	52382320	52382455	1000	+	.	gene_id "MSTRG.121777"; transcript_id "MSTRG.121777.148"; exon_number "52";
chr3	StringTie	exon	52383386	52383594	1000	+	.	gene_id "MSTRG.121777"; transcript_id "MSTRG.121777.148"; exon_number "53";
chr3	StringTie	exon	52383860	52384031	1000	+	.	gene_id "MSTRG.121777"; transcript_id "MSTRG.121777.148"; exon_number "54";
chr3	StringTie	exon	52384786	52384977	1000	+	.	gene_id "MSTRG.121777"; transcript_id "MSTRG.121777.148"; exon_number "55";
chr3	StringTie	exon	52385337	52385447	1000	+	.	gene_id "MSTRG.121777"; transcript_id "MSTRG.121777.148"; exon_number "56";
chr3	StringTie	exon	52386160	52386345	1000	+	.	gene_id "MSTRG.121777"; transcript_id "MSTRG.121777.148"; exon_number "57";
chr3	StringTie	exon	52386662	52386853	1000	+	.	gene_id "MSTRG.121777"; transcript_id "MSTRG.121777.148"; exon_number "58";
chr3	StringTie	exon	52388167	52388334	1000	+	.	gene_id "MSTRG.121777"; transcript_id "MSTRG.121777.148"; exon_number "59";
chr3	StringTie	exon	52388418	52388937	1000	+	.	gene_id "MSTRG.121777"; transcript_id "MSTRG.121777.148"; exon_number "60";
chr3	StringTie	exon	52389461	52389586	1000	+	.	gene_id "MSTRG.121777"; transcript_id "MSTRG.121777.148"; exon_number "61";
chr3	StringTie	exon	52390935	52391054	1000	+	.	gene_id "MSTRG.121777"; transcript_id "MSTRG.121777.148"; exon_number "62";
chr3	StringTie	exon	52391179	52391328	1000	+	.	gene_id "MSTRG.121777"; transcript_id "MSTRG.121777.148"; exon_number "63";
chr3	StringTie	exon	52391443	52391603	1000	+	.	gene_id "MSTRG.121777"; transcript_id "MSTRG.121777.148"; exon_number "64";
chr3	StringTie	exon	52392464	52392689	1000	+	.	gene_id "MSTRG.121777"; transcript_id "MSTRG.121777.148"; exon_number "65";
chr3	StringTie	exon	52392830	52393025	1000	+	.	gene_id "MSTRG.121777"; transcript_id "MSTRG.121777.148"; exon_number "66";
chr3	StringTie	exon	52393334	52393485	1000	+	.	gene_id "MSTRG.121777"; transcript_id "MSTRG.121777.148"; exon_number "67";
chr3	StringTie	exon	52394465	52394661	1000	+	.	gene_id "MSTRG.121777"; transcript_id "MSTRG.121777.148"; exon_number "68";
chr3	StringTie	exon	52394915	52395059	1000	+	.	gene_id "MSTRG.121777"; transcript_id "MSTRG.121777.148"; exon_number "69";
chr3	StringTie	exon	52395308	52395466	1000	+	.	gene_id "MSTRG.121777"; transcript_id "MSTRG.121777.148"; exon_number "70";
chr3	StringTie	exon	52395547	52395678	1000	+	.	gene_id "MSTRG.121777"; transcript_id "MSTRG.121777.148"; exon_number "71";
chr3	StringTie	exon	52396368	52396538	1000	+	.	gene_id "MSTRG.121777"; transcript_id "MSTRG.121777.148"; exon_number "72";
chr3	StringTie	exon	52396618	52396797	1000	+	.	gene_id "MSTRG.121777"; transcript_id "MSTRG.121777.148"; exon_number "73";
chr3	StringTie	exon	52396868	52397044	1000	+	.	gene_id "MSTRG.121777"; transcript_id "MSTRG.121777.148"; exon_number "74";
chr3	StringTie	exon	52397707	52397877	1000	+	.	gene_id "MSTRG.121777"; transcript_id "MSTRG.121777.148"; exon_number "75";
chr3	StringTie	exon	52398032	52398162	1000	+	.	gene_id "MSTRG.121777"; transcript_id "MSTRG.121777.148"; exon_number "76";
chr3	StringTie	exon	52398850	52399779	1000	+	.	gene_id "MSTRG.121777"; transcript_id "MSTRG.121777.148"; exon_number "77";
chr3	StringTie	exon	52400325	52401013	1000	+	.	gene_id "MSTRG.121777"; transcript_id "MSTRG.121777.148"; exon_number "78";
chr3	StringTie	transcript	52315846	52401015	1000	+	.	gene_id "MSTRG.121777"; transcript_id "MSTRG.121777.149";
chr3	StringTie	exon	52315846	52316034	1000	+	.	gene_id "MSTRG.121777"; transcript_id "MSTRG.121777.149"; exon_number "1";
chr3	StringTie	exon	52316455	52316545	1000	+	.	gene_id "MSTRG.121777"; transcript_id "MSTRG.121777.149"; exon_number "2";
chr3	StringTie	exon	52322409	52322775	1000	+	.	gene_id "MSTRG.121777"; transcript_id "MSTRG.121777.149"; exon_number "3";
chr3	StringTie	exon	52326140	52326314	1000	+	.	gene_id "MSTRG.121777"; transcript_id "MSTRG.121777.149"; exon_number "4";
chr3	StringTie	exon	52326735	52326891	1000	+	.	gene_id "MSTRG.121777"; transcript_id "MSTRG.121777.149"; exon_number "5";
chr3	StringTie	exon	52327882	52328014	1000	+	.	gene_id "MSTRG.121777"; transcript_id "MSTRG.121777.149"; exon_number "6";
chr3	StringTie	exon	52331148	52331309	1000	+	.	gene_id "MSTRG.121777"; transcript_id "MSTRG.121777.149"; exon_number "7";
chr3	StringTie	exon	52332142	52332394	1000	+	.	gene_id "MSTRG.121777"; transcript_id "MSTRG.121777.149"; exon_number "8";
chr3	StringTie	exon	52344490	52344647	1000	+	.	gene_id "MSTRG.121777"; transcript_id "MSTRG.121777.149"; exon_number "9";
chr3	StringTie	exon	52345495	52345706	1000	+	.	gene_id "MSTRG.121777"; transcript_id "MSTRG.121777.149"; exon_number "10";
chr3	StringTie	exon	52346472	52346770	1000	+	.	gene_id "MSTRG.121777"; transcript_id "MSTRG.121777.149"; exon_number "11";
chr3	StringTie	exon	52347824	52347974	1000	+	.	gene_id "MSTRG.121777"; transcript_id "MSTRG.121777.149"; exon_number "12";
chr3	StringTie	exon	52348888	52349081	1000	+	.	gene_id "MSTRG.121777"; transcript_id "MSTRG.121777.149"; exon_number "13";
chr3	StringTie	exon	52349195	52349420	1000	+	.	gene_id "MSTRG.121777"; transcript_id "MSTRG.121777.149"; exon_number "14";
chr3	StringTie	exon	52349989	52350108	1000	+	.	gene_id "MSTRG.121777"; transcript_id "MSTRG.121777.149"; exon_number "15";
chr3	StringTie	exon	52350508	52350590	1000	+	.	gene_id "MSTRG.121777"; transcript_id "MSTRG.121777.149"; exon_number "16";
chr3	StringTie	exon	52351962	52352103	1000	+	.	gene_id "MSTRG.121777"; transcript_id "MSTRG.121777.149"; exon_number "17";
chr3	StringTie	exon	52352552	52352707	1000	+	.	gene_id "MSTRG.121777"; transcript_id "MSTRG.121777.149"; exon_number "18";
chr3	StringTie	exon	52353103	52353301	1000	+	.	gene_id "MSTRG.121777"; transcript_id "MSTRG.121777.149"; exon_number "19";
chr3	StringTie	exon	52353380	52353633	1000	+	.	gene_id "MSTRG.121777"; transcript_id "MSTRG.121777.149"; exon_number "20";
chr3	StringTie	exon	52354843	52355055	1000	+	.	gene_id "MSTRG.121777"; transcript_id "MSTRG.121777.149"; exon_number "21";
chr3	StringTie	exon	52356614	52356778	1000	+	.	gene_id "MSTRG.121777"; transcript_id "MSTRG.121777.149"; exon_number "22";
chr3	StringTie	exon	52357614	52357735	1000	+	.	gene_id "MSTRG.121777"; transcript_id "MSTRG.121777.149"; exon_number "23";
chr3	StringTie	exon	52357898	52358003	1000	+	.	gene_id "MSTRG.121777"; transcript_id "MSTRG.121777.149"; exon_number "24";
chr3	StringTie	exon	52358558	52358737	1000	+	.	gene_id "MSTRG.121777"; transcript_id "MSTRG.121777.149"; exon_number "25";
chr3	StringTie	exon	52359246	52359386	1000	+	.	gene_id "MSTRG.121777"; transcript_id "MSTRG.121777.149"; exon_number "26";
chr3	StringTie	exon	52359916	52360079	1000	+	.	gene_id "MSTRG.121777"; transcript_id "MSTRG.121777.149"; exon_number "27";
chr3	StringTie	exon	52360311	52360424	1000	+	.	gene_id "MSTRG.121777"; transcript_id "MSTRG.121777.149"; exon_number "28";
chr3	StringTie	exon	52361164	52361352	1000	+	.	gene_id "MSTRG.121777"; transcript_id "MSTRG.121777.149"; exon_number "29";
chr3	StringTie	exon	52361661	52361766	1000	+	.	gene_id "MSTRG.121777"; transcript_id "MSTRG.121777.149"; exon_number "30";
chr3	StringTie	exon	52362388	52362501	1000	+	.	gene_id "MSTRG.121777"; transcript_id "MSTRG.121777.149"; exon_number "31";
chr3	StringTie	exon	52362995	52363144	1000	+	.	gene_id "MSTRG.121777"; transcript_id "MSTRG.121777.149"; exon_number "32";
chr3	StringTie	exon	52364638	52364724	1000	+	.	gene_id "MSTRG.121777"; transcript_id "MSTRG.121777.149"; exon_number "33";
chr3	StringTie	exon	52364833	52365019	1000	+	.	gene_id "MSTRG.121777"; transcript_id "MSTRG.121777.149"; exon_number "34";
chr3	StringTie	exon	52366457	52366548	1000	+	.	gene_id "MSTRG.121777"; transcript_id "MSTRG.121777.149"; exon_number "35";
chr3	StringTie	exon	52366733	52366887	1000	+	.	gene_id "MSTRG.121777"; transcript_id "MSTRG.121777.149"; exon_number "36";
chr3	StringTie	exon	52368741	52368918	1000	+	.	gene_id "MSTRG.121777"; transcript_id "MSTRG.121777.149"; exon_number "37";
chr3	StringTie	exon	52369825	52370019	1000	+	.	gene_id "MSTRG.121777"; transcript_id "MSTRG.121777.149"; exon_number "38";
chr3	StringTie	exon	52370110	52370229	1000	+	.	gene_id "MSTRG.121777"; transcript_id "MSTRG.121777.149"; exon_number "39";
chr3	StringTie	exon	52370477	52370635	1000	+	.	gene_id "MSTRG.121777"; transcript_id "MSTRG.121777.149"; exon_number "40";
chr3	StringTie	exon	52370737	52370825	1000	+	.	gene_id "MSTRG.121777"; transcript_id "MSTRG.121777.149"; exon_number "41";
chr3	StringTie	exon	52371946	52372086	1000	+	.	gene_id "MSTRG.121777"; transcript_id "MSTRG.121777.149"; exon_number "42";
chr3	StringTie	exon	52372227	52372387	1000	+	.	gene_id "MSTRG.121777"; transcript_id "MSTRG.121777.149"; exon_number "43";
chr3	StringTie	exon	52372896	52373053	1000	+	.	gene_id "MSTRG.121777"; transcript_id "MSTRG.121777.149"; exon_number "44";
chr3	StringTie	exon	52375240	52375993	1000	+	.	gene_id "MSTRG.121777"; transcript_id "MSTRG.121777.149"; exon_number "45";
chr3	StringTie	exon	52378602	52378780	1000	+	.	gene_id "MSTRG.121777"; transcript_id "MSTRG.121777.149"; exon_number "46";
chr3	StringTie	exon	52379905	52380135	1000	+	.	gene_id "MSTRG.121777"; transcript_id "MSTRG.121777.149"; exon_number "47";
chr3	StringTie	exon	52381640	52381836	1000	+	.	gene_id "MSTRG.121777"; transcript_id "MSTRG.121777.149"; exon_number "48";
chr3	StringTie	exon	52382320	52382455	1000	+	.	gene_id "MSTRG.121777"; transcript_id "MSTRG.121777.149"; exon_number "49";
chr3	StringTie	exon	52383386	52383594	1000	+	.	gene_id "MSTRG.121777"; transcript_id "MSTRG.121777.149"; exon_number "50";
chr3	StringTie	exon	52383860	52384031	1000	+	.	gene_id "MSTRG.121777"; transcript_id "MSTRG.121777.149"; exon_number "51";
chr3	StringTie	exon	52384786	52385447	1000	+	.	gene_id "MSTRG.121777"; transcript_id "MSTRG.121777.149"; exon_number "52";
chr3	StringTie	exon	52386160	52386345	1000	+	.	gene_id "MSTRG.121777"; transcript_id "MSTRG.121777.149"; exon_number "53";
chr3	StringTie	exon	52386662	52386853	1000	+	.	gene_id "MSTRG.121777"; transcript_id "MSTRG.121777.149"; exon_number "54";
chr3	StringTie	exon	52388167	52388334	1000	+	.	gene_id "MSTRG.121777"; transcript_id "MSTRG.121777.149"; exon_number "55";
chr3	StringTie	exon	52388418	52388937	1000	+	.	gene_id "MSTRG.121777"; transcript_id "MSTRG.121777.149"; exon_number "56";
chr3	StringTie	exon	52389461	52391054	1000	+	.	gene_id "MSTRG.121777"; transcript_id "MSTRG.121777.149"; exon_number "57";
chr3	StringTie	exon	52391179	52391328	1000	+	.	gene_id "MSTRG.121777"; transcript_id "MSTRG.121777.149"; exon_number "58";
chr3	StringTie	exon	52391443	52391603	1000	+	.	gene_id "MSTRG.121777"; transcript_id "MSTRG.121777.149"; exon_number "59";
chr3	StringTie	exon	52392464	52392689	1000	+	.	gene_id "MSTRG.121777"; transcript_id "MSTRG.121777.149"; exon_number "60";
chr3	StringTie	exon	52392830	52393025	1000	+	.	gene_id "MSTRG.121777"; transcript_id "MSTRG.121777.149"; exon_number "61";
chr3	StringTie	exon	52393334	52393485	1000	+	.	gene_id "MSTRG.121777"; transcript_id "MSTRG.121777.149"; exon_number "62";
chr3	StringTie	exon	52394465	52395059	1000	+	.	gene_id "MSTRG.121777"; transcript_id "MSTRG.121777.149"; exon_number "63";
chr3	StringTie	exon	52395308	52395466	1000	+	.	gene_id "MSTRG.121777"; transcript_id "MSTRG.121777.149"; exon_number "64";
chr3	StringTie	exon	52395547	52395678	1000	+	.	gene_id "MSTRG.121777"; transcript_id "MSTRG.121777.149"; exon_number "65";
chr3	StringTie	exon	52396368	52396538	1000	+	.	gene_id "MSTRG.121777"; transcript_id "MSTRG.121777.149"; exon_number "66";
chr3	StringTie	exon	52396618	52396797	1000	+	.	gene_id "MSTRG.121777"; transcript_id "MSTRG.121777.149"; exon_number "67";
chr3	StringTie	exon	52396868	52397044	1000	+	.	gene_id "MSTRG.121777"; transcript_id "MSTRG.121777.149"; exon_number "68";
chr3	StringTie	exon	52397707	52397877	1000	+	.	gene_id "MSTRG.121777"; transcript_id "MSTRG.121777.149"; exon_number "69";
chr3	StringTie	exon	52398032	52398162	1000	+	.	gene_id "MSTRG.121777"; transcript_id "MSTRG.121777.149"; exon_number "70";
chr3	StringTie	exon	52398850	52399779	1000	+	.	gene_id "MSTRG.121777"; transcript_id "MSTRG.121777.149"; exon_number "71";
chr3	StringTie	exon	52400325	52401015	1000	+	.	gene_id "MSTRG.121777"; transcript_id "MSTRG.121777.149"; exon_number "72";
chr3	StringTie	transcript	52286331	52293475	1000	+	.	gene_id "MSTRG.121777"; transcript_id "MSTRG.121777.15";
chr3	StringTie	exon	52286331	52287876	1000	+	.	gene_id "MSTRG.121777"; transcript_id "MSTRG.121777.15"; exon_number "1";
chr3	StringTie	exon	52290304	52290719	1000	+	.	gene_id "MSTRG.121777"; transcript_id "MSTRG.121777.15"; exon_number "2";
chr3	StringTie	exon	52290960	52291922	1000	+	.	gene_id "MSTRG.121777"; transcript_id "MSTRG.121777.15"; exon_number "3";
chr3	StringTie	exon	52292260	52293174	1000	+	.	gene_id "MSTRG.121777"; transcript_id "MSTRG.121777.15"; exon_number "4";
chr3	StringTie	exon	52293307	52293475	1000	+	.	gene_id "MSTRG.121777"; transcript_id "MSTRG.121777.15"; exon_number "5";
chr3	StringTie	transcript	52315846	52401013	1000	+	.	gene_id "MSTRG.121777"; transcript_id "MSTRG.121777.150";
chr3	StringTie	exon	52315846	52316034	1000	+	.	gene_id "MSTRG.121777"; transcript_id "MSTRG.121777.150"; exon_number "1";
chr3	StringTie	exon	52316455	52316545	1000	+	.	gene_id "MSTRG.121777"; transcript_id "MSTRG.121777.150"; exon_number "2";
chr3	StringTie	exon	52322409	52322775	1000	+	.	gene_id "MSTRG.121777"; transcript_id "MSTRG.121777.150"; exon_number "3";
chr3	StringTie	exon	52323808	52323880	1000	+	.	gene_id "MSTRG.121777"; transcript_id "MSTRG.121777.150"; exon_number "4";
chr3	StringTie	exon	52326140	52326314	1000	+	.	gene_id "MSTRG.121777"; transcript_id "MSTRG.121777.150"; exon_number "5";
chr3	StringTie	exon	52326735	52326891	1000	+	.	gene_id "MSTRG.121777"; transcript_id "MSTRG.121777.150"; exon_number "6";
chr3	StringTie	exon	52327882	52328014	1000	+	.	gene_id "MSTRG.121777"; transcript_id "MSTRG.121777.150"; exon_number "7";
chr3	StringTie	exon	52331148	52331309	1000	+	.	gene_id "MSTRG.121777"; transcript_id "MSTRG.121777.150"; exon_number "8";
chr3	StringTie	exon	52332142	52332394	1000	+	.	gene_id "MSTRG.121777"; transcript_id "MSTRG.121777.150"; exon_number "9";
chr3	StringTie	exon	52344490	52344647	1000	+	.	gene_id "MSTRG.121777"; transcript_id "MSTRG.121777.150"; exon_number "10";
chr3	StringTie	exon	52345495	52345706	1000	+	.	gene_id "MSTRG.121777"; transcript_id "MSTRG.121777.150"; exon_number "11";
chr3	StringTie	exon	52346472	52346770	1000	+	.	gene_id "MSTRG.121777"; transcript_id "MSTRG.121777.150"; exon_number "12";
chr3	StringTie	exon	52347824	52347974	1000	+	.	gene_id "MSTRG.121777"; transcript_id "MSTRG.121777.150"; exon_number "13";
chr3	StringTie	exon	52348888	52349081	1000	+	.	gene_id "MSTRG.121777"; transcript_id "MSTRG.121777.150"; exon_number "14";
chr3	StringTie	exon	52349195	52349420	1000	+	.	gene_id "MSTRG.121777"; transcript_id "MSTRG.121777.150"; exon_number "15";
chr3	StringTie	exon	52349989	52350108	1000	+	.	gene_id "MSTRG.121777"; transcript_id "MSTRG.121777.150"; exon_number "16";
chr3	StringTie	exon	52350508	52350590	1000	+	.	gene_id "MSTRG.121777"; transcript_id "MSTRG.121777.150"; exon_number "17";
chr3	StringTie	exon	52351962	52352103	1000	+	.	gene_id "MSTRG.121777"; transcript_id "MSTRG.121777.150"; exon_number "18";
chr3	StringTie	exon	52352552	52352707	1000	+	.	gene_id "MSTRG.121777"; transcript_id "MSTRG.121777.150"; exon_number "19";
chr3	StringTie	exon	52353103	52353301	1000	+	.	gene_id "MSTRG.121777"; transcript_id "MSTRG.121777.150"; exon_number "20";
chr3	StringTie	exon	52353380	52353633	1000	+	.	gene_id "MSTRG.121777"; transcript_id "MSTRG.121777.150"; exon_number "21";
chr3	StringTie	exon	52354843	52355055	1000	+	.	gene_id "MSTRG.121777"; transcript_id "MSTRG.121777.150"; exon_number "22";
chr3	StringTie	exon	52356614	52356778	1000	+	.	gene_id "MSTRG.121777"; transcript_id "MSTRG.121777.150"; exon_number "23";
chr3	StringTie	exon	52357614	52357735	1000	+	.	gene_id "MSTRG.121777"; transcript_id "MSTRG.121777.150"; exon_number "24";
chr3	StringTie	exon	52357898	52358003	1000	+	.	gene_id "MSTRG.121777"; transcript_id "MSTRG.121777.150"; exon_number "25";
chr3	StringTie	exon	52358558	52358737	1000	+	.	gene_id "MSTRG.121777"; transcript_id "MSTRG.121777.150"; exon_number "26";
chr3	StringTie	exon	52359246	52359386	1000	+	.	gene_id "MSTRG.121777"; transcript_id "MSTRG.121777.150"; exon_number "27";
chr3	StringTie	exon	52359916	52360079	1000	+	.	gene_id "MSTRG.121777"; transcript_id "MSTRG.121777.150"; exon_number "28";
chr3	StringTie	exon	52360311	52360424	1000	+	.	gene_id "MSTRG.121777"; transcript_id "MSTRG.121777.150"; exon_number "29";
chr3	StringTie	exon	52361164	52361352	1000	+	.	gene_id "MSTRG.121777"; transcript_id "MSTRG.121777.150"; exon_number "30";
chr3	StringTie	exon	52361661	52361766	1000	+	.	gene_id "MSTRG.121777"; transcript_id "MSTRG.121777.150"; exon_number "31";
chr3	StringTie	exon	52362388	52362501	1000	+	.	gene_id "MSTRG.121777"; transcript_id "MSTRG.121777.150"; exon_number "32";
chr3	StringTie	exon	52362995	52363144	1000	+	.	gene_id "MSTRG.121777"; transcript_id "MSTRG.121777.150"; exon_number "33";
chr3	StringTie	exon	52364638	52364724	1000	+	.	gene_id "MSTRG.121777"; transcript_id "MSTRG.121777.150"; exon_number "34";
chr3	StringTie	exon	52364833	52365019	1000	+	.	gene_id "MSTRG.121777"; transcript_id "MSTRG.121777.150"; exon_number "35";
chr3	StringTie	exon	52366457	52366548	1000	+	.	gene_id "MSTRG.121777"; transcript_id "MSTRG.121777.150"; exon_number "36";
chr3	StringTie	exon	52366733	52366887	1000	+	.	gene_id "MSTRG.121777"; transcript_id "MSTRG.121777.150"; exon_number "37";
chr3	StringTie	exon	52368741	52368918	1000	+	.	gene_id "MSTRG.121777"; transcript_id "MSTRG.121777.150"; exon_number "38";
chr3	StringTie	exon	52369825	52370019	1000	+	.	gene_id "MSTRG.121777"; transcript_id "MSTRG.121777.150"; exon_number "39";
chr3	StringTie	exon	52370110	52370229	1000	+	.	gene_id "MSTRG.121777"; transcript_id "MSTRG.121777.150"; exon_number "40";
chr3	StringTie	exon	52370477	52370825	1000	+	.	gene_id "MSTRG.121777"; transcript_id "MSTRG.121777.150"; exon_number "41";
chr3	StringTie	exon	52371946	52372086	1000	+	.	gene_id "MSTRG.121777"; transcript_id "MSTRG.121777.150"; exon_number "42";
chr3	StringTie	exon	52372227	52372387	1000	+	.	gene_id "MSTRG.121777"; transcript_id "MSTRG.121777.150"; exon_number "43";
chr3	StringTie	exon	52372896	52373053	1000	+	.	gene_id "MSTRG.121777"; transcript_id "MSTRG.121777.150"; exon_number "44";
chr3	StringTie	exon	52375240	52375413	1000	+	.	gene_id "MSTRG.121777"; transcript_id "MSTRG.121777.150"; exon_number "45";
chr3	StringTie	exon	52375955	52375993	1000	+	.	gene_id "MSTRG.121777"; transcript_id "MSTRG.121777.150"; exon_number "46";
chr3	StringTie	exon	52378602	52378780	1000	+	.	gene_id "MSTRG.121777"; transcript_id "MSTRG.121777.150"; exon_number "47";
chr3	StringTie	exon	52379905	52380135	1000	+	.	gene_id "MSTRG.121777"; transcript_id "MSTRG.121777.150"; exon_number "48";
chr3	StringTie	exon	52381640	52381836	1000	+	.	gene_id "MSTRG.121777"; transcript_id "MSTRG.121777.150"; exon_number "49";
chr3	StringTie	exon	52382320	52382455	1000	+	.	gene_id "MSTRG.121777"; transcript_id "MSTRG.121777.150"; exon_number "50";
chr3	StringTie	exon	52383386	52383594	1000	+	.	gene_id "MSTRG.121777"; transcript_id "MSTRG.121777.150"; exon_number "51";
chr3	StringTie	exon	52383860	52384031	1000	+	.	gene_id "MSTRG.121777"; transcript_id "MSTRG.121777.150"; exon_number "52";
chr3	StringTie	exon	52384786	52384977	1000	+	.	gene_id "MSTRG.121777"; transcript_id "MSTRG.121777.150"; exon_number "53";
chr3	StringTie	exon	52385337	52385447	1000	+	.	gene_id "MSTRG.121777"; transcript_id "MSTRG.121777.150"; exon_number "54";
chr3	StringTie	exon	52386160	52386345	1000	+	.	gene_id "MSTRG.121777"; transcript_id "MSTRG.121777.150"; exon_number "55";
chr3	StringTie	exon	52386662	52386853	1000	+	.	gene_id "MSTRG.121777"; transcript_id "MSTRG.121777.150"; exon_number "56";
chr3	StringTie	exon	52388167	52388334	1000	+	.	gene_id "MSTRG.121777"; transcript_id "MSTRG.121777.150"; exon_number "57";
chr3	StringTie	exon	52388418	52388609	1000	+	.	gene_id "MSTRG.121777"; transcript_id "MSTRG.121777.150"; exon_number "58";
chr3	StringTie	exon	52388806	52388937	1000	+	.	gene_id "MSTRG.121777"; transcript_id "MSTRG.121777.150"; exon_number "59";
chr3	StringTie	exon	52389461	52389586	1000	+	.	gene_id "MSTRG.121777"; transcript_id "MSTRG.121777.150"; exon_number "60";
chr3	StringTie	exon	52390935	52391054	1000	+	.	gene_id "MSTRG.121777"; transcript_id "MSTRG.121777.150"; exon_number "61";
chr3	StringTie	exon	52391179	52391328	1000	+	.	gene_id "MSTRG.121777"; transcript_id "MSTRG.121777.150"; exon_number "62";
chr3	StringTie	exon	52391443	52391603	1000	+	.	gene_id "MSTRG.121777"; transcript_id "MSTRG.121777.150"; exon_number "63";
chr3	StringTie	exon	52392464	52392689	1000	+	.	gene_id "MSTRG.121777"; transcript_id "MSTRG.121777.150"; exon_number "64";
chr3	StringTie	exon	52392830	52393025	1000	+	.	gene_id "MSTRG.121777"; transcript_id "MSTRG.121777.150"; exon_number "65";
chr3	StringTie	exon	52393334	52393485	1000	+	.	gene_id "MSTRG.121777"; transcript_id "MSTRG.121777.150"; exon_number "66";
chr3	StringTie	exon	52394465	52394661	1000	+	.	gene_id "MSTRG.121777"; transcript_id "MSTRG.121777.150"; exon_number "67";
chr3	StringTie	exon	52394915	52395059	1000	+	.	gene_id "MSTRG.121777"; transcript_id "MSTRG.121777.150"; exon_number "68";
chr3	StringTie	exon	52395308	52395466	1000	+	.	gene_id "MSTRG.121777"; transcript_id "MSTRG.121777.150"; exon_number "69";
chr3	StringTie	exon	52395547	52395678	1000	+	.	gene_id "MSTRG.121777"; transcript_id "MSTRG.121777.150"; exon_number "70";
chr3	StringTie	exon	52396368	52396538	1000	+	.	gene_id "MSTRG.121777"; transcript_id "MSTRG.121777.150"; exon_number "71";
chr3	StringTie	exon	52396618	52396797	1000	+	.	gene_id "MSTRG.121777"; transcript_id "MSTRG.121777.150"; exon_number "72";
chr3	StringTie	exon	52396868	52397044	1000	+	.	gene_id "MSTRG.121777"; transcript_id "MSTRG.121777.150"; exon_number "73";
chr3	StringTie	exon	52397707	52397877	1000	+	.	gene_id "MSTRG.121777"; transcript_id "MSTRG.121777.150"; exon_number "74";
chr3	StringTie	exon	52398850	52399201	1000	+	.	gene_id "MSTRG.121777"; transcript_id "MSTRG.121777.150"; exon_number "75";
chr3	StringTie	exon	52399545	52399779	1000	+	.	gene_id "MSTRG.121777"; transcript_id "MSTRG.121777.150"; exon_number "76";
chr3	StringTie	exon	52400325	52401013	1000	+	.	gene_id "MSTRG.121777"; transcript_id "MSTRG.121777.150"; exon_number "77";
chr3	StringTie	transcript	52315868	52402040	1000	+	.	gene_id "MSTRG.121777"; transcript_id "MSTRG.121777.151";
chr3	StringTie	exon	52315868	52316034	1000	+	.	gene_id "MSTRG.121777"; transcript_id "MSTRG.121777.151"; exon_number "1";
chr3	StringTie	exon	52316455	52316545	1000	+	.	gene_id "MSTRG.121777"; transcript_id "MSTRG.121777.151"; exon_number "2";
chr3	StringTie	exon	52322409	52322775	1000	+	.	gene_id "MSTRG.121777"; transcript_id "MSTRG.121777.151"; exon_number "3";
chr3	StringTie	exon	52326140	52326314	1000	+	.	gene_id "MSTRG.121777"; transcript_id "MSTRG.121777.151"; exon_number "4";
chr3	StringTie	exon	52326735	52326891	1000	+	.	gene_id "MSTRG.121777"; transcript_id "MSTRG.121777.151"; exon_number "5";
chr3	StringTie	exon	52327882	52328014	1000	+	.	gene_id "MSTRG.121777"; transcript_id "MSTRG.121777.151"; exon_number "6";
chr3	StringTie	exon	52331148	52331309	1000	+	.	gene_id "MSTRG.121777"; transcript_id "MSTRG.121777.151"; exon_number "7";
chr3	StringTie	exon	52332142	52332394	1000	+	.	gene_id "MSTRG.121777"; transcript_id "MSTRG.121777.151"; exon_number "8";
chr3	StringTie	exon	52344490	52344647	1000	+	.	gene_id "MSTRG.121777"; transcript_id "MSTRG.121777.151"; exon_number "9";
chr3	StringTie	exon	52345495	52345706	1000	+	.	gene_id "MSTRG.121777"; transcript_id "MSTRG.121777.151"; exon_number "10";
chr3	StringTie	exon	52346472	52346770	1000	+	.	gene_id "MSTRG.121777"; transcript_id "MSTRG.121777.151"; exon_number "11";
chr3	StringTie	exon	52347824	52347974	1000	+	.	gene_id "MSTRG.121777"; transcript_id "MSTRG.121777.151"; exon_number "12";
chr3	StringTie	exon	52348888	52349081	1000	+	.	gene_id "MSTRG.121777"; transcript_id "MSTRG.121777.151"; exon_number "13";
chr3	StringTie	exon	52349195	52349420	1000	+	.	gene_id "MSTRG.121777"; transcript_id "MSTRG.121777.151"; exon_number "14";
chr3	StringTie	exon	52349989	52350108	1000	+	.	gene_id "MSTRG.121777"; transcript_id "MSTRG.121777.151"; exon_number "15";
chr3	StringTie	exon	52350508	52350590	1000	+	.	gene_id "MSTRG.121777"; transcript_id "MSTRG.121777.151"; exon_number "16";
chr3	StringTie	exon	52351962	52352103	1000	+	.	gene_id "MSTRG.121777"; transcript_id "MSTRG.121777.151"; exon_number "17";
chr3	StringTie	exon	52352552	52352707	1000	+	.	gene_id "MSTRG.121777"; transcript_id "MSTRG.121777.151"; exon_number "18";
chr3	StringTie	exon	52353103	52353301	1000	+	.	gene_id "MSTRG.121777"; transcript_id "MSTRG.121777.151"; exon_number "19";
chr3	StringTie	exon	52353380	52353633	1000	+	.	gene_id "MSTRG.121777"; transcript_id "MSTRG.121777.151"; exon_number "20";
chr3	StringTie	exon	52354843	52355055	1000	+	.	gene_id "MSTRG.121777"; transcript_id "MSTRG.121777.151"; exon_number "21";
chr3	StringTie	exon	52356614	52356778	1000	+	.	gene_id "MSTRG.121777"; transcript_id "MSTRG.121777.151"; exon_number "22";
chr3	StringTie	exon	52357614	52357735	1000	+	.	gene_id "MSTRG.121777"; transcript_id "MSTRG.121777.151"; exon_number "23";
chr3	StringTie	exon	52357898	52358003	1000	+	.	gene_id "MSTRG.121777"; transcript_id "MSTRG.121777.151"; exon_number "24";
chr3	StringTie	exon	52358558	52358737	1000	+	.	gene_id "MSTRG.121777"; transcript_id "MSTRG.121777.151"; exon_number "25";
chr3	StringTie	exon	52359246	52359386	1000	+	.	gene_id "MSTRG.121777"; transcript_id "MSTRG.121777.151"; exon_number "26";
chr3	StringTie	exon	52359916	52360079	1000	+	.	gene_id "MSTRG.121777"; transcript_id "MSTRG.121777.151"; exon_number "27";
chr3	StringTie	exon	52360311	52360424	1000	+	.	gene_id "MSTRG.121777"; transcript_id "MSTRG.121777.151"; exon_number "28";
chr3	StringTie	exon	52361164	52361352	1000	+	.	gene_id "MSTRG.121777"; transcript_id "MSTRG.121777.151"; exon_number "29";
chr3	StringTie	exon	52361661	52361766	1000	+	.	gene_id "MSTRG.121777"; transcript_id "MSTRG.121777.151"; exon_number "30";
chr3	StringTie	exon	52362388	52362501	1000	+	.	gene_id "MSTRG.121777"; transcript_id "MSTRG.121777.151"; exon_number "31";
chr3	StringTie	exon	52362995	52363144	1000	+	.	gene_id "MSTRG.121777"; transcript_id "MSTRG.121777.151"; exon_number "32";
chr3	StringTie	exon	52364638	52364724	1000	+	.	gene_id "MSTRG.121777"; transcript_id "MSTRG.121777.151"; exon_number "33";
chr3	StringTie	exon	52364833	52365019	1000	+	.	gene_id "MSTRG.121777"; transcript_id "MSTRG.121777.151"; exon_number "34";
chr3	StringTie	exon	52366457	52366548	1000	+	.	gene_id "MSTRG.121777"; transcript_id "MSTRG.121777.151"; exon_number "35";
chr3	StringTie	exon	52366733	52366887	1000	+	.	gene_id "MSTRG.121777"; transcript_id "MSTRG.121777.151"; exon_number "36";
chr3	StringTie	exon	52368741	52368918	1000	+	.	gene_id "MSTRG.121777"; transcript_id "MSTRG.121777.151"; exon_number "37";
chr3	StringTie	exon	52369825	52370019	1000	+	.	gene_id "MSTRG.121777"; transcript_id "MSTRG.121777.151"; exon_number "38";
chr3	StringTie	exon	52370110	52370229	1000	+	.	gene_id "MSTRG.121777"; transcript_id "MSTRG.121777.151"; exon_number "39";
chr3	StringTie	exon	52370477	52370635	1000	+	.	gene_id "MSTRG.121777"; transcript_id "MSTRG.121777.151"; exon_number "40";
chr3	StringTie	exon	52370718	52370825	1000	+	.	gene_id "MSTRG.121777"; transcript_id "MSTRG.121777.151"; exon_number "41";
chr3	StringTie	exon	52371946	52372086	1000	+	.	gene_id "MSTRG.121777"; transcript_id "MSTRG.121777.151"; exon_number "42";
chr3	StringTie	exon	52372227	52372387	1000	+	.	gene_id "MSTRG.121777"; transcript_id "MSTRG.121777.151"; exon_number "43";
chr3	StringTie	exon	52372896	52373053	1000	+	.	gene_id "MSTRG.121777"; transcript_id "MSTRG.121777.151"; exon_number "44";
chr3	StringTie	exon	52375240	52375413	1000	+	.	gene_id "MSTRG.121777"; transcript_id "MSTRG.121777.151"; exon_number "45";
chr3	StringTie	exon	52375955	52375993	1000	+	.	gene_id "MSTRG.121777"; transcript_id "MSTRG.121777.151"; exon_number "46";
chr3	StringTie	exon	52378602	52378780	1000	+	.	gene_id "MSTRG.121777"; transcript_id "MSTRG.121777.151"; exon_number "47";
chr3	StringTie	exon	52379905	52380135	1000	+	.	gene_id "MSTRG.121777"; transcript_id "MSTRG.121777.151"; exon_number "48";
chr3	StringTie	exon	52381640	52381836	1000	+	.	gene_id "MSTRG.121777"; transcript_id "MSTRG.121777.151"; exon_number "49";
chr3	StringTie	exon	52382320	52382455	1000	+	.	gene_id "MSTRG.121777"; transcript_id "MSTRG.121777.151"; exon_number "50";
chr3	StringTie	exon	52383386	52383594	1000	+	.	gene_id "MSTRG.121777"; transcript_id "MSTRG.121777.151"; exon_number "51";
chr3	StringTie	exon	52383860	52384031	1000	+	.	gene_id "MSTRG.121777"; transcript_id "MSTRG.121777.151"; exon_number "52";
chr3	StringTie	exon	52384786	52384977	1000	+	.	gene_id "MSTRG.121777"; transcript_id "MSTRG.121777.151"; exon_number "53";
chr3	StringTie	exon	52385337	52385447	1000	+	.	gene_id "MSTRG.121777"; transcript_id "MSTRG.121777.151"; exon_number "54";
chr3	StringTie	exon	52386160	52386345	1000	+	.	gene_id "MSTRG.121777"; transcript_id "MSTRG.121777.151"; exon_number "55";
chr3	StringTie	exon	52386662	52386853	1000	+	.	gene_id "MSTRG.121777"; transcript_id "MSTRG.121777.151"; exon_number "56";
chr3	StringTie	exon	52388167	52388334	1000	+	.	gene_id "MSTRG.121777"; transcript_id "MSTRG.121777.151"; exon_number "57";
chr3	StringTie	exon	52388418	52388609	1000	+	.	gene_id "MSTRG.121777"; transcript_id "MSTRG.121777.151"; exon_number "58";
chr3	StringTie	exon	52388806	52388937	1000	+	.	gene_id "MSTRG.121777"; transcript_id "MSTRG.121777.151"; exon_number "59";
chr3	StringTie	exon	52389461	52389586	1000	+	.	gene_id "MSTRG.121777"; transcript_id "MSTRG.121777.151"; exon_number "60";
chr3	StringTie	exon	52390935	52391054	1000	+	.	gene_id "MSTRG.121777"; transcript_id "MSTRG.121777.151"; exon_number "61";
chr3	StringTie	exon	52391179	52391328	1000	+	.	gene_id "MSTRG.121777"; transcript_id "MSTRG.121777.151"; exon_number "62";
chr3	StringTie	exon	52391443	52391603	1000	+	.	gene_id "MSTRG.121777"; transcript_id "MSTRG.121777.151"; exon_number "63";
chr3	StringTie	exon	52392464	52392689	1000	+	.	gene_id "MSTRG.121777"; transcript_id "MSTRG.121777.151"; exon_number "64";
chr3	StringTie	exon	52392830	52393025	1000	+	.	gene_id "MSTRG.121777"; transcript_id "MSTRG.121777.151"; exon_number "65";
chr3	StringTie	exon	52393334	52393485	1000	+	.	gene_id "MSTRG.121777"; transcript_id "MSTRG.121777.151"; exon_number "66";
chr3	StringTie	exon	52394465	52394661	1000	+	.	gene_id "MSTRG.121777"; transcript_id "MSTRG.121777.151"; exon_number "67";
chr3	StringTie	exon	52394915	52395059	1000	+	.	gene_id "MSTRG.121777"; transcript_id "MSTRG.121777.151"; exon_number "68";
chr3	StringTie	exon	52395308	52395466	1000	+	.	gene_id "MSTRG.121777"; transcript_id "MSTRG.121777.151"; exon_number "69";
chr3	StringTie	exon	52395547	52395678	1000	+	.	gene_id "MSTRG.121777"; transcript_id "MSTRG.121777.151"; exon_number "70";
chr3	StringTie	exon	52396368	52396538	1000	+	.	gene_id "MSTRG.121777"; transcript_id "MSTRG.121777.151"; exon_number "71";
chr3	StringTie	exon	52396618	52396797	1000	+	.	gene_id "MSTRG.121777"; transcript_id "MSTRG.121777.151"; exon_number "72";
chr3	StringTie	exon	52396868	52397044	1000	+	.	gene_id "MSTRG.121777"; transcript_id "MSTRG.121777.151"; exon_number "73";
chr3	StringTie	exon	52397707	52397877	1000	+	.	gene_id "MSTRG.121777"; transcript_id "MSTRG.121777.151"; exon_number "74";
chr3	StringTie	exon	52398032	52398162	1000	+	.	gene_id "MSTRG.121777"; transcript_id "MSTRG.121777.151"; exon_number "75";
chr3	StringTie	exon	52398850	52399201	1000	+	.	gene_id "MSTRG.121777"; transcript_id "MSTRG.121777.151"; exon_number "76";
chr3	StringTie	exon	52399545	52399779	1000	+	.	gene_id "MSTRG.121777"; transcript_id "MSTRG.121777.151"; exon_number "77";
chr3	StringTie	exon	52400325	52401190	1000	+	.	gene_id "MSTRG.121777"; transcript_id "MSTRG.121777.151"; exon_number "78";
chr3	StringTie	exon	52401594	52401625	1000	+	.	gene_id "MSTRG.121777"; transcript_id "MSTRG.121777.151"; exon_number "79";
chr3	StringTie	exon	52401768	52401818	1000	+	.	gene_id "MSTRG.121777"; transcript_id "MSTRG.121777.151"; exon_number "80";
chr3	StringTie	exon	52401880	52402040	1000	+	.	gene_id "MSTRG.121777"; transcript_id "MSTRG.121777.151"; exon_number "81";
chr3	StringTie	transcript	52315902	52401016	1000	+	.	gene_id "MSTRG.121777"; transcript_id "MSTRG.121777.152";
chr3	StringTie	exon	52315902	52316034	1000	+	.	gene_id "MSTRG.121777"; transcript_id "MSTRG.121777.152"; exon_number "1";
chr3	StringTie	exon	52316455	52316545	1000	+	.	gene_id "MSTRG.121777"; transcript_id "MSTRG.121777.152"; exon_number "2";
chr3	StringTie	exon	52322409	52322775	1000	+	.	gene_id "MSTRG.121777"; transcript_id "MSTRG.121777.152"; exon_number "3";
chr3	StringTie	exon	52323808	52323880	1000	+	.	gene_id "MSTRG.121777"; transcript_id "MSTRG.121777.152"; exon_number "4";
chr3	StringTie	exon	52326140	52326314	1000	+	.	gene_id "MSTRG.121777"; transcript_id "MSTRG.121777.152"; exon_number "5";
chr3	StringTie	exon	52326735	52326891	1000	+	.	gene_id "MSTRG.121777"; transcript_id "MSTRG.121777.152"; exon_number "6";
chr3	StringTie	exon	52327882	52328014	1000	+	.	gene_id "MSTRG.121777"; transcript_id "MSTRG.121777.152"; exon_number "7";
chr3	StringTie	exon	52331148	52331309	1000	+	.	gene_id "MSTRG.121777"; transcript_id "MSTRG.121777.152"; exon_number "8";
chr3	StringTie	exon	52332142	52332394	1000	+	.	gene_id "MSTRG.121777"; transcript_id "MSTRG.121777.152"; exon_number "9";
chr3	StringTie	exon	52344490	52344647	1000	+	.	gene_id "MSTRG.121777"; transcript_id "MSTRG.121777.152"; exon_number "10";
chr3	StringTie	exon	52345495	52345706	1000	+	.	gene_id "MSTRG.121777"; transcript_id "MSTRG.121777.152"; exon_number "11";
chr3	StringTie	exon	52346472	52346770	1000	+	.	gene_id "MSTRG.121777"; transcript_id "MSTRG.121777.152"; exon_number "12";
chr3	StringTie	exon	52347824	52347974	1000	+	.	gene_id "MSTRG.121777"; transcript_id "MSTRG.121777.152"; exon_number "13";
chr3	StringTie	exon	52348888	52349081	1000	+	.	gene_id "MSTRG.121777"; transcript_id "MSTRG.121777.152"; exon_number "14";
chr3	StringTie	exon	52349195	52349420	1000	+	.	gene_id "MSTRG.121777"; transcript_id "MSTRG.121777.152"; exon_number "15";
chr3	StringTie	exon	52349989	52350108	1000	+	.	gene_id "MSTRG.121777"; transcript_id "MSTRG.121777.152"; exon_number "16";
chr3	StringTie	exon	52350508	52350590	1000	+	.	gene_id "MSTRG.121777"; transcript_id "MSTRG.121777.152"; exon_number "17";
chr3	StringTie	exon	52351962	52352103	1000	+	.	gene_id "MSTRG.121777"; transcript_id "MSTRG.121777.152"; exon_number "18";
chr3	StringTie	exon	52352552	52352707	1000	+	.	gene_id "MSTRG.121777"; transcript_id "MSTRG.121777.152"; exon_number "19";
chr3	StringTie	exon	52353103	52353301	1000	+	.	gene_id "MSTRG.121777"; transcript_id "MSTRG.121777.152"; exon_number "20";
chr3	StringTie	exon	52353380	52353633	1000	+	.	gene_id "MSTRG.121777"; transcript_id "MSTRG.121777.152"; exon_number "21";
chr3	StringTie	exon	52354843	52355055	1000	+	.	gene_id "MSTRG.121777"; transcript_id "MSTRG.121777.152"; exon_number "22";
chr3	StringTie	exon	52356614	52356778	1000	+	.	gene_id "MSTRG.121777"; transcript_id "MSTRG.121777.152"; exon_number "23";
chr3	StringTie	exon	52357614	52357735	1000	+	.	gene_id "MSTRG.121777"; transcript_id "MSTRG.121777.152"; exon_number "24";
chr3	StringTie	exon	52357898	52358003	1000	+	.	gene_id "MSTRG.121777"; transcript_id "MSTRG.121777.152"; exon_number "25";
chr3	StringTie	exon	52358558	52358737	1000	+	.	gene_id "MSTRG.121777"; transcript_id "MSTRG.121777.152"; exon_number "26";
chr3	StringTie	exon	52359246	52359386	1000	+	.	gene_id "MSTRG.121777"; transcript_id "MSTRG.121777.152"; exon_number "27";
chr3	StringTie	exon	52359916	52360079	1000	+	.	gene_id "MSTRG.121777"; transcript_id "MSTRG.121777.152"; exon_number "28";
chr3	StringTie	exon	52360311	52360424	1000	+	.	gene_id "MSTRG.121777"; transcript_id "MSTRG.121777.152"; exon_number "29";
chr3	StringTie	exon	52361164	52361352	1000	+	.	gene_id "MSTRG.121777"; transcript_id "MSTRG.121777.152"; exon_number "30";
chr3	StringTie	exon	52361661	52361766	1000	+	.	gene_id "MSTRG.121777"; transcript_id "MSTRG.121777.152"; exon_number "31";
chr3	StringTie	exon	52362388	52362501	1000	+	.	gene_id "MSTRG.121777"; transcript_id "MSTRG.121777.152"; exon_number "32";
chr3	StringTie	exon	52362995	52363144	1000	+	.	gene_id "MSTRG.121777"; transcript_id "MSTRG.121777.152"; exon_number "33";
chr3	StringTie	exon	52364638	52364724	1000	+	.	gene_id "MSTRG.121777"; transcript_id "MSTRG.121777.152"; exon_number "34";
chr3	StringTie	exon	52364833	52365019	1000	+	.	gene_id "MSTRG.121777"; transcript_id "MSTRG.121777.152"; exon_number "35";
chr3	StringTie	exon	52366457	52366548	1000	+	.	gene_id "MSTRG.121777"; transcript_id "MSTRG.121777.152"; exon_number "36";
chr3	StringTie	exon	52366733	52366887	1000	+	.	gene_id "MSTRG.121777"; transcript_id "MSTRG.121777.152"; exon_number "37";
chr3	StringTie	exon	52368741	52368918	1000	+	.	gene_id "MSTRG.121777"; transcript_id "MSTRG.121777.152"; exon_number "38";
chr3	StringTie	exon	52369825	52370019	1000	+	.	gene_id "MSTRG.121777"; transcript_id "MSTRG.121777.152"; exon_number "39";
chr3	StringTie	exon	52370110	52370229	1000	+	.	gene_id "MSTRG.121777"; transcript_id "MSTRG.121777.152"; exon_number "40";
chr3	StringTie	exon	52370477	52370635	1000	+	.	gene_id "MSTRG.121777"; transcript_id "MSTRG.121777.152"; exon_number "41";
chr3	StringTie	exon	52370718	52370825	1000	+	.	gene_id "MSTRG.121777"; transcript_id "MSTRG.121777.152"; exon_number "42";
chr3	StringTie	exon	52371946	52372086	1000	+	.	gene_id "MSTRG.121777"; transcript_id "MSTRG.121777.152"; exon_number "43";
chr3	StringTie	exon	52372227	52372387	1000	+	.	gene_id "MSTRG.121777"; transcript_id "MSTRG.121777.152"; exon_number "44";
chr3	StringTie	exon	52372896	52373053	1000	+	.	gene_id "MSTRG.121777"; transcript_id "MSTRG.121777.152"; exon_number "45";
chr3	StringTie	exon	52375240	52375413	1000	+	.	gene_id "MSTRG.121777"; transcript_id "MSTRG.121777.152"; exon_number "46";
chr3	StringTie	exon	52375955	52375993	1000	+	.	gene_id "MSTRG.121777"; transcript_id "MSTRG.121777.152"; exon_number "47";
chr3	StringTie	exon	52378602	52378780	1000	+	.	gene_id "MSTRG.121777"; transcript_id "MSTRG.121777.152"; exon_number "48";
chr3	StringTie	exon	52379905	52380135	1000	+	.	gene_id "MSTRG.121777"; transcript_id "MSTRG.121777.152"; exon_number "49";
chr3	StringTie	exon	52381640	52381836	1000	+	.	gene_id "MSTRG.121777"; transcript_id "MSTRG.121777.152"; exon_number "50";
chr3	StringTie	exon	52382320	52382455	1000	+	.	gene_id "MSTRG.121777"; transcript_id "MSTRG.121777.152"; exon_number "51";
chr3	StringTie	exon	52383386	52383594	1000	+	.	gene_id "MSTRG.121777"; transcript_id "MSTRG.121777.152"; exon_number "52";
chr3	StringTie	exon	52383860	52384031	1000	+	.	gene_id "MSTRG.121777"; transcript_id "MSTRG.121777.152"; exon_number "53";
chr3	StringTie	exon	52384786	52384977	1000	+	.	gene_id "MSTRG.121777"; transcript_id "MSTRG.121777.152"; exon_number "54";
chr3	StringTie	exon	52385337	52385447	1000	+	.	gene_id "MSTRG.121777"; transcript_id "MSTRG.121777.152"; exon_number "55";
chr3	StringTie	exon	52386160	52386345	1000	+	.	gene_id "MSTRG.121777"; transcript_id "MSTRG.121777.152"; exon_number "56";
chr3	StringTie	exon	52386662	52386853	1000	+	.	gene_id "MSTRG.121777"; transcript_id "MSTRG.121777.152"; exon_number "57";
chr3	StringTie	exon	52388167	52388334	1000	+	.	gene_id "MSTRG.121777"; transcript_id "MSTRG.121777.152"; exon_number "58";
chr3	StringTie	exon	52388418	52388937	1000	+	.	gene_id "MSTRG.121777"; transcript_id "MSTRG.121777.152"; exon_number "59";
chr3	StringTie	exon	52389461	52389586	1000	+	.	gene_id "MSTRG.121777"; transcript_id "MSTRG.121777.152"; exon_number "60";
chr3	StringTie	exon	52390935	52391054	1000	+	.	gene_id "MSTRG.121777"; transcript_id "MSTRG.121777.152"; exon_number "61";
chr3	StringTie	exon	52391179	52391328	1000	+	.	gene_id "MSTRG.121777"; transcript_id "MSTRG.121777.152"; exon_number "62";
chr3	StringTie	exon	52391443	52391603	1000	+	.	gene_id "MSTRG.121777"; transcript_id "MSTRG.121777.152"; exon_number "63";
chr3	StringTie	exon	52392464	52392689	1000	+	.	gene_id "MSTRG.121777"; transcript_id "MSTRG.121777.152"; exon_number "64";
chr3	StringTie	exon	52392830	52393025	1000	+	.	gene_id "MSTRG.121777"; transcript_id "MSTRG.121777.152"; exon_number "65";
chr3	StringTie	exon	52393334	52393485	1000	+	.	gene_id "MSTRG.121777"; transcript_id "MSTRG.121777.152"; exon_number "66";
chr3	StringTie	exon	52394465	52394661	1000	+	.	gene_id "MSTRG.121777"; transcript_id "MSTRG.121777.152"; exon_number "67";
chr3	StringTie	exon	52394915	52395059	1000	+	.	gene_id "MSTRG.121777"; transcript_id "MSTRG.121777.152"; exon_number "68";
chr3	StringTie	exon	52395308	52395466	1000	+	.	gene_id "MSTRG.121777"; transcript_id "MSTRG.121777.152"; exon_number "69";
chr3	StringTie	exon	52395547	52395678	1000	+	.	gene_id "MSTRG.121777"; transcript_id "MSTRG.121777.152"; exon_number "70";
chr3	StringTie	exon	52396368	52396538	1000	+	.	gene_id "MSTRG.121777"; transcript_id "MSTRG.121777.152"; exon_number "71";
chr3	StringTie	exon	52396618	52396797	1000	+	.	gene_id "MSTRG.121777"; transcript_id "MSTRG.121777.152"; exon_number "72";
chr3	StringTie	exon	52396868	52397044	1000	+	.	gene_id "MSTRG.121777"; transcript_id "MSTRG.121777.152"; exon_number "73";
chr3	StringTie	exon	52397707	52397877	1000	+	.	gene_id "MSTRG.121777"; transcript_id "MSTRG.121777.152"; exon_number "74";
chr3	StringTie	exon	52398032	52398162	1000	+	.	gene_id "MSTRG.121777"; transcript_id "MSTRG.121777.152"; exon_number "75";
chr3	StringTie	exon	52398850	52399201	1000	+	.	gene_id "MSTRG.121777"; transcript_id "MSTRG.121777.152"; exon_number "76";
chr3	StringTie	exon	52399545	52399779	1000	+	.	gene_id "MSTRG.121777"; transcript_id "MSTRG.121777.152"; exon_number "77";
chr3	StringTie	exon	52400325	52401016	1000	+	.	gene_id "MSTRG.121777"; transcript_id "MSTRG.121777.152"; exon_number "78";
chr3	StringTie	transcript	52315914	52400779	1000	+	.	gene_id "MSTRG.121777"; transcript_id "MSTRG.121777.153";
chr3	StringTie	exon	52315914	52316034	1000	+	.	gene_id "MSTRG.121777"; transcript_id "MSTRG.121777.153"; exon_number "1";
chr3	StringTie	exon	52316455	52316545	1000	+	.	gene_id "MSTRG.121777"; transcript_id "MSTRG.121777.153"; exon_number "2";
chr3	StringTie	exon	52322409	52322775	1000	+	.	gene_id "MSTRG.121777"; transcript_id "MSTRG.121777.153"; exon_number "3";
chr3	StringTie	exon	52323808	52323880	1000	+	.	gene_id "MSTRG.121777"; transcript_id "MSTRG.121777.153"; exon_number "4";
chr3	StringTie	exon	52326140	52326314	1000	+	.	gene_id "MSTRG.121777"; transcript_id "MSTRG.121777.153"; exon_number "5";
chr3	StringTie	exon	52326735	52326891	1000	+	.	gene_id "MSTRG.121777"; transcript_id "MSTRG.121777.153"; exon_number "6";
chr3	StringTie	exon	52327882	52328014	1000	+	.	gene_id "MSTRG.121777"; transcript_id "MSTRG.121777.153"; exon_number "7";
chr3	StringTie	exon	52331148	52331309	1000	+	.	gene_id "MSTRG.121777"; transcript_id "MSTRG.121777.153"; exon_number "8";
chr3	StringTie	exon	52332142	52332394	1000	+	.	gene_id "MSTRG.121777"; transcript_id "MSTRG.121777.153"; exon_number "9";
chr3	StringTie	exon	52344490	52344647	1000	+	.	gene_id "MSTRG.121777"; transcript_id "MSTRG.121777.153"; exon_number "10";
chr3	StringTie	exon	52345495	52345706	1000	+	.	gene_id "MSTRG.121777"; transcript_id "MSTRG.121777.153"; exon_number "11";
chr3	StringTie	exon	52346472	52346770	1000	+	.	gene_id "MSTRG.121777"; transcript_id "MSTRG.121777.153"; exon_number "12";
chr3	StringTie	exon	52347824	52347974	1000	+	.	gene_id "MSTRG.121777"; transcript_id "MSTRG.121777.153"; exon_number "13";
chr3	StringTie	exon	52348888	52349081	1000	+	.	gene_id "MSTRG.121777"; transcript_id "MSTRG.121777.153"; exon_number "14";
chr3	StringTie	exon	52349195	52349420	1000	+	.	gene_id "MSTRG.121777"; transcript_id "MSTRG.121777.153"; exon_number "15";
chr3	StringTie	exon	52349989	52350108	1000	+	.	gene_id "MSTRG.121777"; transcript_id "MSTRG.121777.153"; exon_number "16";
chr3	StringTie	exon	52350508	52350590	1000	+	.	gene_id "MSTRG.121777"; transcript_id "MSTRG.121777.153"; exon_number "17";
chr3	StringTie	exon	52351962	52352103	1000	+	.	gene_id "MSTRG.121777"; transcript_id "MSTRG.121777.153"; exon_number "18";
chr3	StringTie	exon	52352552	52352707	1000	+	.	gene_id "MSTRG.121777"; transcript_id "MSTRG.121777.153"; exon_number "19";
chr3	StringTie	exon	52353103	52353301	1000	+	.	gene_id "MSTRG.121777"; transcript_id "MSTRG.121777.153"; exon_number "20";
chr3	StringTie	exon	52353380	52353633	1000	+	.	gene_id "MSTRG.121777"; transcript_id "MSTRG.121777.153"; exon_number "21";
chr3	StringTie	exon	52354843	52355055	1000	+	.	gene_id "MSTRG.121777"; transcript_id "MSTRG.121777.153"; exon_number "22";
chr3	StringTie	exon	52356614	52356778	1000	+	.	gene_id "MSTRG.121777"; transcript_id "MSTRG.121777.153"; exon_number "23";
chr3	StringTie	exon	52357614	52357735	1000	+	.	gene_id "MSTRG.121777"; transcript_id "MSTRG.121777.153"; exon_number "24";
chr3	StringTie	exon	52357898	52358003	1000	+	.	gene_id "MSTRG.121777"; transcript_id "MSTRG.121777.153"; exon_number "25";
chr3	StringTie	exon	52358558	52358737	1000	+	.	gene_id "MSTRG.121777"; transcript_id "MSTRG.121777.153"; exon_number "26";
chr3	StringTie	exon	52359246	52359386	1000	+	.	gene_id "MSTRG.121777"; transcript_id "MSTRG.121777.153"; exon_number "27";
chr3	StringTie	exon	52359916	52360079	1000	+	.	gene_id "MSTRG.121777"; transcript_id "MSTRG.121777.153"; exon_number "28";
chr3	StringTie	exon	52360311	52360424	1000	+	.	gene_id "MSTRG.121777"; transcript_id "MSTRG.121777.153"; exon_number "29";
chr3	StringTie	exon	52361164	52361352	1000	+	.	gene_id "MSTRG.121777"; transcript_id "MSTRG.121777.153"; exon_number "30";
chr3	StringTie	exon	52361661	52361766	1000	+	.	gene_id "MSTRG.121777"; transcript_id "MSTRG.121777.153"; exon_number "31";
chr3	StringTie	exon	52362388	52362501	1000	+	.	gene_id "MSTRG.121777"; transcript_id "MSTRG.121777.153"; exon_number "32";
chr3	StringTie	exon	52362995	52363144	1000	+	.	gene_id "MSTRG.121777"; transcript_id "MSTRG.121777.153"; exon_number "33";
chr3	StringTie	exon	52364638	52364724	1000	+	.	gene_id "MSTRG.121777"; transcript_id "MSTRG.121777.153"; exon_number "34";
chr3	StringTie	exon	52364833	52365019	1000	+	.	gene_id "MSTRG.121777"; transcript_id "MSTRG.121777.153"; exon_number "35";
chr3	StringTie	exon	52366457	52366548	1000	+	.	gene_id "MSTRG.121777"; transcript_id "MSTRG.121777.153"; exon_number "36";
chr3	StringTie	exon	52366733	52366887	1000	+	.	gene_id "MSTRG.121777"; transcript_id "MSTRG.121777.153"; exon_number "37";
chr3	StringTie	exon	52368741	52368918	1000	+	.	gene_id "MSTRG.121777"; transcript_id "MSTRG.121777.153"; exon_number "38";
chr3	StringTie	exon	52369825	52370019	1000	+	.	gene_id "MSTRG.121777"; transcript_id "MSTRG.121777.153"; exon_number "39";
chr3	StringTie	exon	52370110	52370229	1000	+	.	gene_id "MSTRG.121777"; transcript_id "MSTRG.121777.153"; exon_number "40";
chr3	StringTie	exon	52370477	52370635	1000	+	.	gene_id "MSTRG.121777"; transcript_id "MSTRG.121777.153"; exon_number "41";
chr3	StringTie	exon	52370718	52370825	1000	+	.	gene_id "MSTRG.121777"; transcript_id "MSTRG.121777.153"; exon_number "42";
chr3	StringTie	exon	52371946	52372086	1000	+	.	gene_id "MSTRG.121777"; transcript_id "MSTRG.121777.153"; exon_number "43";
chr3	StringTie	exon	52372227	52372387	1000	+	.	gene_id "MSTRG.121777"; transcript_id "MSTRG.121777.153"; exon_number "44";
chr3	StringTie	exon	52372896	52373053	1000	+	.	gene_id "MSTRG.121777"; transcript_id "MSTRG.121777.153"; exon_number "45";
chr3	StringTie	exon	52375240	52375413	1000	+	.	gene_id "MSTRG.121777"; transcript_id "MSTRG.121777.153"; exon_number "46";
chr3	StringTie	exon	52375955	52375993	1000	+	.	gene_id "MSTRG.121777"; transcript_id "MSTRG.121777.153"; exon_number "47";
chr3	StringTie	exon	52378602	52378780	1000	+	.	gene_id "MSTRG.121777"; transcript_id "MSTRG.121777.153"; exon_number "48";
chr3	StringTie	exon	52379905	52380135	1000	+	.	gene_id "MSTRG.121777"; transcript_id "MSTRG.121777.153"; exon_number "49";
chr3	StringTie	exon	52381640	52381836	1000	+	.	gene_id "MSTRG.121777"; transcript_id "MSTRG.121777.153"; exon_number "50";
chr3	StringTie	exon	52382320	52382455	1000	+	.	gene_id "MSTRG.121777"; transcript_id "MSTRG.121777.153"; exon_number "51";
chr3	StringTie	exon	52383386	52383594	1000	+	.	gene_id "MSTRG.121777"; transcript_id "MSTRG.121777.153"; exon_number "52";
chr3	StringTie	exon	52383860	52384031	1000	+	.	gene_id "MSTRG.121777"; transcript_id "MSTRG.121777.153"; exon_number "53";
chr3	StringTie	exon	52384786	52384977	1000	+	.	gene_id "MSTRG.121777"; transcript_id "MSTRG.121777.153"; exon_number "54";
chr3	StringTie	exon	52385337	52385447	1000	+	.	gene_id "MSTRG.121777"; transcript_id "MSTRG.121777.153"; exon_number "55";
chr3	StringTie	exon	52386160	52386345	1000	+	.	gene_id "MSTRG.121777"; transcript_id "MSTRG.121777.153"; exon_number "56";
chr3	StringTie	exon	52386662	52386853	1000	+	.	gene_id "MSTRG.121777"; transcript_id "MSTRG.121777.153"; exon_number "57";
chr3	StringTie	exon	52388167	52388334	1000	+	.	gene_id "MSTRG.121777"; transcript_id "MSTRG.121777.153"; exon_number "58";
chr3	StringTie	exon	52388418	52388609	1000	+	.	gene_id "MSTRG.121777"; transcript_id "MSTRG.121777.153"; exon_number "59";
chr3	StringTie	exon	52388806	52388937	1000	+	.	gene_id "MSTRG.121777"; transcript_id "MSTRG.121777.153"; exon_number "60";
chr3	StringTie	exon	52389461	52389586	1000	+	.	gene_id "MSTRG.121777"; transcript_id "MSTRG.121777.153"; exon_number "61";
chr3	StringTie	exon	52390935	52391054	1000	+	.	gene_id "MSTRG.121777"; transcript_id "MSTRG.121777.153"; exon_number "62";
chr3	StringTie	exon	52391179	52391328	1000	+	.	gene_id "MSTRG.121777"; transcript_id "MSTRG.121777.153"; exon_number "63";
chr3	StringTie	exon	52391443	52391603	1000	+	.	gene_id "MSTRG.121777"; transcript_id "MSTRG.121777.153"; exon_number "64";
chr3	StringTie	exon	52392464	52392689	1000	+	.	gene_id "MSTRG.121777"; transcript_id "MSTRG.121777.153"; exon_number "65";
chr3	StringTie	exon	52392830	52393025	1000	+	.	gene_id "MSTRG.121777"; transcript_id "MSTRG.121777.153"; exon_number "66";
chr3	StringTie	exon	52393334	52393485	1000	+	.	gene_id "MSTRG.121777"; transcript_id "MSTRG.121777.153"; exon_number "67";
chr3	StringTie	exon	52394465	52394661	1000	+	.	gene_id "MSTRG.121777"; transcript_id "MSTRG.121777.153"; exon_number "68";
chr3	StringTie	exon	52394915	52395059	1000	+	.	gene_id "MSTRG.121777"; transcript_id "MSTRG.121777.153"; exon_number "69";
chr3	StringTie	exon	52395308	52395466	1000	+	.	gene_id "MSTRG.121777"; transcript_id "MSTRG.121777.153"; exon_number "70";
chr3	StringTie	exon	52395547	52395678	1000	+	.	gene_id "MSTRG.121777"; transcript_id "MSTRG.121777.153"; exon_number "71";
chr3	StringTie	exon	52396368	52396538	1000	+	.	gene_id "MSTRG.121777"; transcript_id "MSTRG.121777.153"; exon_number "72";
chr3	StringTie	exon	52396618	52396797	1000	+	.	gene_id "MSTRG.121777"; transcript_id "MSTRG.121777.153"; exon_number "73";
chr3	StringTie	exon	52396868	52397044	1000	+	.	gene_id "MSTRG.121777"; transcript_id "MSTRG.121777.153"; exon_number "74";
chr3	StringTie	exon	52397707	52397877	1000	+	.	gene_id "MSTRG.121777"; transcript_id "MSTRG.121777.153"; exon_number "75";
chr3	StringTie	exon	52398850	52399201	1000	+	.	gene_id "MSTRG.121777"; transcript_id "MSTRG.121777.153"; exon_number "76";
chr3	StringTie	exon	52399545	52399779	1000	+	.	gene_id "MSTRG.121777"; transcript_id "MSTRG.121777.153"; exon_number "77";
chr3	StringTie	exon	52400325	52400779	1000	+	.	gene_id "MSTRG.121777"; transcript_id "MSTRG.121777.153"; exon_number "78";
chr3	StringTie	transcript	52316266	52401013	1000	+	.	gene_id "MSTRG.121777"; transcript_id "MSTRG.121777.154";
chr3	StringTie	exon	52316266	52316545	1000	+	.	gene_id "MSTRG.121777"; transcript_id "MSTRG.121777.154"; exon_number "1";
chr3	StringTie	exon	52321648	52321745	1000	+	.	gene_id "MSTRG.121777"; transcript_id "MSTRG.121777.154"; exon_number "2";
chr3	StringTie	exon	52322409	52322775	1000	+	.	gene_id "MSTRG.121777"; transcript_id "MSTRG.121777.154"; exon_number "3";
chr3	StringTie	exon	52326140	52326314	1000	+	.	gene_id "MSTRG.121777"; transcript_id "MSTRG.121777.154"; exon_number "4";
chr3	StringTie	exon	52326735	52326891	1000	+	.	gene_id "MSTRG.121777"; transcript_id "MSTRG.121777.154"; exon_number "5";
chr3	StringTie	exon	52327882	52328014	1000	+	.	gene_id "MSTRG.121777"; transcript_id "MSTRG.121777.154"; exon_number "6";
chr3	StringTie	exon	52331148	52331309	1000	+	.	gene_id "MSTRG.121777"; transcript_id "MSTRG.121777.154"; exon_number "7";
chr3	StringTie	exon	52332142	52332394	1000	+	.	gene_id "MSTRG.121777"; transcript_id "MSTRG.121777.154"; exon_number "8";
chr3	StringTie	exon	52344490	52344647	1000	+	.	gene_id "MSTRG.121777"; transcript_id "MSTRG.121777.154"; exon_number "9";
chr3	StringTie	exon	52345495	52345706	1000	+	.	gene_id "MSTRG.121777"; transcript_id "MSTRG.121777.154"; exon_number "10";
chr3	StringTie	exon	52346472	52346770	1000	+	.	gene_id "MSTRG.121777"; transcript_id "MSTRG.121777.154"; exon_number "11";
chr3	StringTie	exon	52347824	52347974	1000	+	.	gene_id "MSTRG.121777"; transcript_id "MSTRG.121777.154"; exon_number "12";
chr3	StringTie	exon	52348888	52349081	1000	+	.	gene_id "MSTRG.121777"; transcript_id "MSTRG.121777.154"; exon_number "13";
chr3	StringTie	exon	52349195	52349420	1000	+	.	gene_id "MSTRG.121777"; transcript_id "MSTRG.121777.154"; exon_number "14";
chr3	StringTie	exon	52349989	52350108	1000	+	.	gene_id "MSTRG.121777"; transcript_id "MSTRG.121777.154"; exon_number "15";
chr3	StringTie	exon	52350508	52350590	1000	+	.	gene_id "MSTRG.121777"; transcript_id "MSTRG.121777.154"; exon_number "16";
chr3	StringTie	exon	52351962	52352103	1000	+	.	gene_id "MSTRG.121777"; transcript_id "MSTRG.121777.154"; exon_number "17";
chr3	StringTie	exon	52352552	52352707	1000	+	.	gene_id "MSTRG.121777"; transcript_id "MSTRG.121777.154"; exon_number "18";
chr3	StringTie	exon	52353103	52353301	1000	+	.	gene_id "MSTRG.121777"; transcript_id "MSTRG.121777.154"; exon_number "19";
chr3	StringTie	exon	52353380	52353633	1000	+	.	gene_id "MSTRG.121777"; transcript_id "MSTRG.121777.154"; exon_number "20";
chr3	StringTie	exon	52354843	52355055	1000	+	.	gene_id "MSTRG.121777"; transcript_id "MSTRG.121777.154"; exon_number "21";
chr3	StringTie	exon	52356614	52356778	1000	+	.	gene_id "MSTRG.121777"; transcript_id "MSTRG.121777.154"; exon_number "22";
chr3	StringTie	exon	52357614	52357735	1000	+	.	gene_id "MSTRG.121777"; transcript_id "MSTRG.121777.154"; exon_number "23";
chr3	StringTie	exon	52357898	52358003	1000	+	.	gene_id "MSTRG.121777"; transcript_id "MSTRG.121777.154"; exon_number "24";
chr3	StringTie	exon	52358558	52358737	1000	+	.	gene_id "MSTRG.121777"; transcript_id "MSTRG.121777.154"; exon_number "25";
chr3	StringTie	exon	52359246	52359386	1000	+	.	gene_id "MSTRG.121777"; transcript_id "MSTRG.121777.154"; exon_number "26";
chr3	StringTie	exon	52359916	52360079	1000	+	.	gene_id "MSTRG.121777"; transcript_id "MSTRG.121777.154"; exon_number "27";
chr3	StringTie	exon	52360311	52360424	1000	+	.	gene_id "MSTRG.121777"; transcript_id "MSTRG.121777.154"; exon_number "28";
chr3	StringTie	exon	52361164	52361352	1000	+	.	gene_id "MSTRG.121777"; transcript_id "MSTRG.121777.154"; exon_number "29";
chr3	StringTie	exon	52361661	52361766	1000	+	.	gene_id "MSTRG.121777"; transcript_id "MSTRG.121777.154"; exon_number "30";
chr3	StringTie	exon	52362388	52362501	1000	+	.	gene_id "MSTRG.121777"; transcript_id "MSTRG.121777.154"; exon_number "31";
chr3	StringTie	exon	52362995	52363144	1000	+	.	gene_id "MSTRG.121777"; transcript_id "MSTRG.121777.154"; exon_number "32";
chr3	StringTie	exon	52364638	52364724	1000	+	.	gene_id "MSTRG.121777"; transcript_id "MSTRG.121777.154"; exon_number "33";
chr3	StringTie	exon	52364833	52365019	1000	+	.	gene_id "MSTRG.121777"; transcript_id "MSTRG.121777.154"; exon_number "34";
chr3	StringTie	exon	52366457	52366887	1000	+	.	gene_id "MSTRG.121777"; transcript_id "MSTRG.121777.154"; exon_number "35";
chr3	StringTie	exon	52368741	52368918	1000	+	.	gene_id "MSTRG.121777"; transcript_id "MSTRG.121777.154"; exon_number "36";
chr3	StringTie	exon	52369825	52370019	1000	+	.	gene_id "MSTRG.121777"; transcript_id "MSTRG.121777.154"; exon_number "37";
chr3	StringTie	exon	52370110	52370229	1000	+	.	gene_id "MSTRG.121777"; transcript_id "MSTRG.121777.154"; exon_number "38";
chr3	StringTie	exon	52370477	52370635	1000	+	.	gene_id "MSTRG.121777"; transcript_id "MSTRG.121777.154"; exon_number "39";
chr3	StringTie	exon	52370718	52370825	1000	+	.	gene_id "MSTRG.121777"; transcript_id "MSTRG.121777.154"; exon_number "40";
chr3	StringTie	exon	52371946	52372086	1000	+	.	gene_id "MSTRG.121777"; transcript_id "MSTRG.121777.154"; exon_number "41";
chr3	StringTie	exon	52372227	52372387	1000	+	.	gene_id "MSTRG.121777"; transcript_id "MSTRG.121777.154"; exon_number "42";
chr3	StringTie	exon	52372896	52373053	1000	+	.	gene_id "MSTRG.121777"; transcript_id "MSTRG.121777.154"; exon_number "43";
chr3	StringTie	exon	52375240	52375413	1000	+	.	gene_id "MSTRG.121777"; transcript_id "MSTRG.121777.154"; exon_number "44";
chr3	StringTie	exon	52375955	52375993	1000	+	.	gene_id "MSTRG.121777"; transcript_id "MSTRG.121777.154"; exon_number "45";
chr3	StringTie	exon	52378602	52378780	1000	+	.	gene_id "MSTRG.121777"; transcript_id "MSTRG.121777.154"; exon_number "46";
chr3	StringTie	exon	52379905	52380135	1000	+	.	gene_id "MSTRG.121777"; transcript_id "MSTRG.121777.154"; exon_number "47";
chr3	StringTie	exon	52381640	52381836	1000	+	.	gene_id "MSTRG.121777"; transcript_id "MSTRG.121777.154"; exon_number "48";
chr3	StringTie	exon	52382320	52382455	1000	+	.	gene_id "MSTRG.121777"; transcript_id "MSTRG.121777.154"; exon_number "49";
chr3	StringTie	exon	52383386	52383594	1000	+	.	gene_id "MSTRG.121777"; transcript_id "MSTRG.121777.154"; exon_number "50";
chr3	StringTie	exon	52383860	52384031	1000	+	.	gene_id "MSTRG.121777"; transcript_id "MSTRG.121777.154"; exon_number "51";
chr3	StringTie	exon	52384786	52384977	1000	+	.	gene_id "MSTRG.121777"; transcript_id "MSTRG.121777.154"; exon_number "52";
chr3	StringTie	exon	52385337	52385447	1000	+	.	gene_id "MSTRG.121777"; transcript_id "MSTRG.121777.154"; exon_number "53";
chr3	StringTie	exon	52386160	52386345	1000	+	.	gene_id "MSTRG.121777"; transcript_id "MSTRG.121777.154"; exon_number "54";
chr3	StringTie	exon	52386662	52386853	1000	+	.	gene_id "MSTRG.121777"; transcript_id "MSTRG.121777.154"; exon_number "55";
chr3	StringTie	exon	52388167	52388334	1000	+	.	gene_id "MSTRG.121777"; transcript_id "MSTRG.121777.154"; exon_number "56";
chr3	StringTie	exon	52388418	52388609	1000	+	.	gene_id "MSTRG.121777"; transcript_id "MSTRG.121777.154"; exon_number "57";
chr3	StringTie	exon	52388806	52388937	1000	+	.	gene_id "MSTRG.121777"; transcript_id "MSTRG.121777.154"; exon_number "58";
chr3	StringTie	exon	52389461	52389586	1000	+	.	gene_id "MSTRG.121777"; transcript_id "MSTRG.121777.154"; exon_number "59";
chr3	StringTie	exon	52390935	52391054	1000	+	.	gene_id "MSTRG.121777"; transcript_id "MSTRG.121777.154"; exon_number "60";
chr3	StringTie	exon	52391179	52391328	1000	+	.	gene_id "MSTRG.121777"; transcript_id "MSTRG.121777.154"; exon_number "61";
chr3	StringTie	exon	52391443	52391603	1000	+	.	gene_id "MSTRG.121777"; transcript_id "MSTRG.121777.154"; exon_number "62";
chr3	StringTie	exon	52392464	52392689	1000	+	.	gene_id "MSTRG.121777"; transcript_id "MSTRG.121777.154"; exon_number "63";
chr3	StringTie	exon	52392830	52393025	1000	+	.	gene_id "MSTRG.121777"; transcript_id "MSTRG.121777.154"; exon_number "64";
chr3	StringTie	exon	52393334	52393485	1000	+	.	gene_id "MSTRG.121777"; transcript_id "MSTRG.121777.154"; exon_number "65";
chr3	StringTie	exon	52394465	52394661	1000	+	.	gene_id "MSTRG.121777"; transcript_id "MSTRG.121777.154"; exon_number "66";
chr3	StringTie	exon	52394915	52395059	1000	+	.	gene_id "MSTRG.121777"; transcript_id "MSTRG.121777.154"; exon_number "67";
chr3	StringTie	exon	52395308	52395466	1000	+	.	gene_id "MSTRG.121777"; transcript_id "MSTRG.121777.154"; exon_number "68";
chr3	StringTie	exon	52395547	52395678	1000	+	.	gene_id "MSTRG.121777"; transcript_id "MSTRG.121777.154"; exon_number "69";
chr3	StringTie	exon	52396368	52396538	1000	+	.	gene_id "MSTRG.121777"; transcript_id "MSTRG.121777.154"; exon_number "70";
chr3	StringTie	exon	52396618	52396797	1000	+	.	gene_id "MSTRG.121777"; transcript_id "MSTRG.121777.154"; exon_number "71";
chr3	StringTie	exon	52396868	52397044	1000	+	.	gene_id "MSTRG.121777"; transcript_id "MSTRG.121777.154"; exon_number "72";
chr3	StringTie	exon	52397707	52397877	1000	+	.	gene_id "MSTRG.121777"; transcript_id "MSTRG.121777.154"; exon_number "73";
chr3	StringTie	exon	52398032	52398162	1000	+	.	gene_id "MSTRG.121777"; transcript_id "MSTRG.121777.154"; exon_number "74";
chr3	StringTie	exon	52398850	52399779	1000	+	.	gene_id "MSTRG.121777"; transcript_id "MSTRG.121777.154"; exon_number "75";
chr3	StringTie	exon	52400325	52401013	1000	+	.	gene_id "MSTRG.121777"; transcript_id "MSTRG.121777.154"; exon_number "76";
chr3	StringTie	transcript	52316283	52401013	1000	+	.	gene_id "MSTRG.121777"; transcript_id "MSTRG.121777.155";
chr3	StringTie	exon	52316283	52316545	1000	+	.	gene_id "MSTRG.121777"; transcript_id "MSTRG.121777.155"; exon_number "1";
chr3	StringTie	exon	52321648	52321745	1000	+	.	gene_id "MSTRG.121777"; transcript_id "MSTRG.121777.155"; exon_number "2";
chr3	StringTie	exon	52322409	52322775	1000	+	.	gene_id "MSTRG.121777"; transcript_id "MSTRG.121777.155"; exon_number "3";
chr3	StringTie	exon	52326140	52326314	1000	+	.	gene_id "MSTRG.121777"; transcript_id "MSTRG.121777.155"; exon_number "4";
chr3	StringTie	exon	52326735	52326891	1000	+	.	gene_id "MSTRG.121777"; transcript_id "MSTRG.121777.155"; exon_number "5";
chr3	StringTie	exon	52327882	52328014	1000	+	.	gene_id "MSTRG.121777"; transcript_id "MSTRG.121777.155"; exon_number "6";
chr3	StringTie	exon	52331148	52331309	1000	+	.	gene_id "MSTRG.121777"; transcript_id "MSTRG.121777.155"; exon_number "7";
chr3	StringTie	exon	52332142	52332394	1000	+	.	gene_id "MSTRG.121777"; transcript_id "MSTRG.121777.155"; exon_number "8";
chr3	StringTie	exon	52344490	52344647	1000	+	.	gene_id "MSTRG.121777"; transcript_id "MSTRG.121777.155"; exon_number "9";
chr3	StringTie	exon	52345495	52345706	1000	+	.	gene_id "MSTRG.121777"; transcript_id "MSTRG.121777.155"; exon_number "10";
chr3	StringTie	exon	52346472	52346770	1000	+	.	gene_id "MSTRG.121777"; transcript_id "MSTRG.121777.155"; exon_number "11";
chr3	StringTie	exon	52347824	52347974	1000	+	.	gene_id "MSTRG.121777"; transcript_id "MSTRG.121777.155"; exon_number "12";
chr3	StringTie	exon	52348888	52349081	1000	+	.	gene_id "MSTRG.121777"; transcript_id "MSTRG.121777.155"; exon_number "13";
chr3	StringTie	exon	52349195	52349420	1000	+	.	gene_id "MSTRG.121777"; transcript_id "MSTRG.121777.155"; exon_number "14";
chr3	StringTie	exon	52349989	52350108	1000	+	.	gene_id "MSTRG.121777"; transcript_id "MSTRG.121777.155"; exon_number "15";
chr3	StringTie	exon	52350508	52350590	1000	+	.	gene_id "MSTRG.121777"; transcript_id "MSTRG.121777.155"; exon_number "16";
chr3	StringTie	exon	52351962	52352103	1000	+	.	gene_id "MSTRG.121777"; transcript_id "MSTRG.121777.155"; exon_number "17";
chr3	StringTie	exon	52352552	52352707	1000	+	.	gene_id "MSTRG.121777"; transcript_id "MSTRG.121777.155"; exon_number "18";
chr3	StringTie	exon	52353103	52353301	1000	+	.	gene_id "MSTRG.121777"; transcript_id "MSTRG.121777.155"; exon_number "19";
chr3	StringTie	exon	52353380	52353633	1000	+	.	gene_id "MSTRG.121777"; transcript_id "MSTRG.121777.155"; exon_number "20";
chr3	StringTie	exon	52354843	52355055	1000	+	.	gene_id "MSTRG.121777"; transcript_id "MSTRG.121777.155"; exon_number "21";
chr3	StringTie	exon	52356614	52356778	1000	+	.	gene_id "MSTRG.121777"; transcript_id "MSTRG.121777.155"; exon_number "22";
chr3	StringTie	exon	52357614	52357735	1000	+	.	gene_id "MSTRG.121777"; transcript_id "MSTRG.121777.155"; exon_number "23";
chr3	StringTie	exon	52357898	52358003	1000	+	.	gene_id "MSTRG.121777"; transcript_id "MSTRG.121777.155"; exon_number "24";
chr3	StringTie	exon	52358558	52358737	1000	+	.	gene_id "MSTRG.121777"; transcript_id "MSTRG.121777.155"; exon_number "25";
chr3	StringTie	exon	52359246	52359386	1000	+	.	gene_id "MSTRG.121777"; transcript_id "MSTRG.121777.155"; exon_number "26";
chr3	StringTie	exon	52359916	52360079	1000	+	.	gene_id "MSTRG.121777"; transcript_id "MSTRG.121777.155"; exon_number "27";
chr3	StringTie	exon	52360311	52360424	1000	+	.	gene_id "MSTRG.121777"; transcript_id "MSTRG.121777.155"; exon_number "28";
chr3	StringTie	exon	52361164	52361352	1000	+	.	gene_id "MSTRG.121777"; transcript_id "MSTRG.121777.155"; exon_number "29";
chr3	StringTie	exon	52361661	52361766	1000	+	.	gene_id "MSTRG.121777"; transcript_id "MSTRG.121777.155"; exon_number "30";
chr3	StringTie	exon	52362388	52362501	1000	+	.	gene_id "MSTRG.121777"; transcript_id "MSTRG.121777.155"; exon_number "31";
chr3	StringTie	exon	52362995	52363144	1000	+	.	gene_id "MSTRG.121777"; transcript_id "MSTRG.121777.155"; exon_number "32";
chr3	StringTie	exon	52364638	52364724	1000	+	.	gene_id "MSTRG.121777"; transcript_id "MSTRG.121777.155"; exon_number "33";
chr3	StringTie	exon	52364833	52365019	1000	+	.	gene_id "MSTRG.121777"; transcript_id "MSTRG.121777.155"; exon_number "34";
chr3	StringTie	exon	52366457	52366548	1000	+	.	gene_id "MSTRG.121777"; transcript_id "MSTRG.121777.155"; exon_number "35";
chr3	StringTie	exon	52366733	52366887	1000	+	.	gene_id "MSTRG.121777"; transcript_id "MSTRG.121777.155"; exon_number "36";
chr3	StringTie	exon	52368741	52368918	1000	+	.	gene_id "MSTRG.121777"; transcript_id "MSTRG.121777.155"; exon_number "37";
chr3	StringTie	exon	52369825	52370019	1000	+	.	gene_id "MSTRG.121777"; transcript_id "MSTRG.121777.155"; exon_number "38";
chr3	StringTie	exon	52370110	52370229	1000	+	.	gene_id "MSTRG.121777"; transcript_id "MSTRG.121777.155"; exon_number "39";
chr3	StringTie	exon	52370477	52370635	1000	+	.	gene_id "MSTRG.121777"; transcript_id "MSTRG.121777.155"; exon_number "40";
chr3	StringTie	exon	52370718	52370825	1000	+	.	gene_id "MSTRG.121777"; transcript_id "MSTRG.121777.155"; exon_number "41";
chr3	StringTie	exon	52371946	52372086	1000	+	.	gene_id "MSTRG.121777"; transcript_id "MSTRG.121777.155"; exon_number "42";
chr3	StringTie	exon	52372227	52372387	1000	+	.	gene_id "MSTRG.121777"; transcript_id "MSTRG.121777.155"; exon_number "43";
chr3	StringTie	exon	52372896	52373053	1000	+	.	gene_id "MSTRG.121777"; transcript_id "MSTRG.121777.155"; exon_number "44";
chr3	StringTie	exon	52375240	52375413	1000	+	.	gene_id "MSTRG.121777"; transcript_id "MSTRG.121777.155"; exon_number "45";
chr3	StringTie	exon	52375955	52375993	1000	+	.	gene_id "MSTRG.121777"; transcript_id "MSTRG.121777.155"; exon_number "46";
chr3	StringTie	exon	52378602	52378780	1000	+	.	gene_id "MSTRG.121777"; transcript_id "MSTRG.121777.155"; exon_number "47";
chr3	StringTie	exon	52379905	52380135	1000	+	.	gene_id "MSTRG.121777"; transcript_id "MSTRG.121777.155"; exon_number "48";
chr3	StringTie	exon	52381640	52381836	1000	+	.	gene_id "MSTRG.121777"; transcript_id "MSTRG.121777.155"; exon_number "49";
chr3	StringTie	exon	52382320	52382455	1000	+	.	gene_id "MSTRG.121777"; transcript_id "MSTRG.121777.155"; exon_number "50";
chr3	StringTie	exon	52383386	52383594	1000	+	.	gene_id "MSTRG.121777"; transcript_id "MSTRG.121777.155"; exon_number "51";
chr3	StringTie	exon	52383860	52384031	1000	+	.	gene_id "MSTRG.121777"; transcript_id "MSTRG.121777.155"; exon_number "52";
chr3	StringTie	exon	52384786	52384977	1000	+	.	gene_id "MSTRG.121777"; transcript_id "MSTRG.121777.155"; exon_number "53";
chr3	StringTie	exon	52385337	52385447	1000	+	.	gene_id "MSTRG.121777"; transcript_id "MSTRG.121777.155"; exon_number "54";
chr3	StringTie	exon	52386160	52386345	1000	+	.	gene_id "MSTRG.121777"; transcript_id "MSTRG.121777.155"; exon_number "55";
chr3	StringTie	exon	52386662	52386853	1000	+	.	gene_id "MSTRG.121777"; transcript_id "MSTRG.121777.155"; exon_number "56";
chr3	StringTie	exon	52388167	52388334	1000	+	.	gene_id "MSTRG.121777"; transcript_id "MSTRG.121777.155"; exon_number "57";
chr3	StringTie	exon	52388418	52388609	1000	+	.	gene_id "MSTRG.121777"; transcript_id "MSTRG.121777.155"; exon_number "58";
chr3	StringTie	exon	52388806	52388937	1000	+	.	gene_id "MSTRG.121777"; transcript_id "MSTRG.121777.155"; exon_number "59";
chr3	StringTie	exon	52389461	52389586	1000	+	.	gene_id "MSTRG.121777"; transcript_id "MSTRG.121777.155"; exon_number "60";
chr3	StringTie	exon	52390935	52391054	1000	+	.	gene_id "MSTRG.121777"; transcript_id "MSTRG.121777.155"; exon_number "61";
chr3	StringTie	exon	52391179	52391328	1000	+	.	gene_id "MSTRG.121777"; transcript_id "MSTRG.121777.155"; exon_number "62";
chr3	StringTie	exon	52391443	52391603	1000	+	.	gene_id "MSTRG.121777"; transcript_id "MSTRG.121777.155"; exon_number "63";
chr3	StringTie	exon	52392464	52392689	1000	+	.	gene_id "MSTRG.121777"; transcript_id "MSTRG.121777.155"; exon_number "64";
chr3	StringTie	exon	52392830	52393025	1000	+	.	gene_id "MSTRG.121777"; transcript_id "MSTRG.121777.155"; exon_number "65";
chr3	StringTie	exon	52393334	52393485	1000	+	.	gene_id "MSTRG.121777"; transcript_id "MSTRG.121777.155"; exon_number "66";
chr3	StringTie	exon	52394465	52394661	1000	+	.	gene_id "MSTRG.121777"; transcript_id "MSTRG.121777.155"; exon_number "67";
chr3	StringTie	exon	52394915	52395059	1000	+	.	gene_id "MSTRG.121777"; transcript_id "MSTRG.121777.155"; exon_number "68";
chr3	StringTie	exon	52395308	52395466	1000	+	.	gene_id "MSTRG.121777"; transcript_id "MSTRG.121777.155"; exon_number "69";
chr3	StringTie	exon	52395547	52395678	1000	+	.	gene_id "MSTRG.121777"; transcript_id "MSTRG.121777.155"; exon_number "70";
chr3	StringTie	exon	52396368	52396538	1000	+	.	gene_id "MSTRG.121777"; transcript_id "MSTRG.121777.155"; exon_number "71";
chr3	StringTie	exon	52396618	52396797	1000	+	.	gene_id "MSTRG.121777"; transcript_id "MSTRG.121777.155"; exon_number "72";
chr3	StringTie	exon	52396868	52397044	1000	+	.	gene_id "MSTRG.121777"; transcript_id "MSTRG.121777.155"; exon_number "73";
chr3	StringTie	exon	52397707	52397877	1000	+	.	gene_id "MSTRG.121777"; transcript_id "MSTRG.121777.155"; exon_number "74";
chr3	StringTie	exon	52398032	52398162	1000	+	.	gene_id "MSTRG.121777"; transcript_id "MSTRG.121777.155"; exon_number "75";
chr3	StringTie	exon	52398850	52399779	1000	+	.	gene_id "MSTRG.121777"; transcript_id "MSTRG.121777.155"; exon_number "76";
chr3	StringTie	exon	52400325	52401013	1000	+	.	gene_id "MSTRG.121777"; transcript_id "MSTRG.121777.155"; exon_number "77";
chr3	StringTie	transcript	52316293	52400599	1000	+	.	gene_id "MSTRG.121777"; transcript_id "MSTRG.121777.156";
chr3	StringTie	exon	52316293	52316545	1000	+	.	gene_id "MSTRG.121777"; transcript_id "MSTRG.121777.156"; exon_number "1";
chr3	StringTie	exon	52322409	52322775	1000	+	.	gene_id "MSTRG.121777"; transcript_id "MSTRG.121777.156"; exon_number "2";
chr3	StringTie	exon	52323808	52323880	1000	+	.	gene_id "MSTRG.121777"; transcript_id "MSTRG.121777.156"; exon_number "3";
chr3	StringTie	exon	52326140	52326314	1000	+	.	gene_id "MSTRG.121777"; transcript_id "MSTRG.121777.156"; exon_number "4";
chr3	StringTie	exon	52326735	52326891	1000	+	.	gene_id "MSTRG.121777"; transcript_id "MSTRG.121777.156"; exon_number "5";
chr3	StringTie	exon	52327882	52328014	1000	+	.	gene_id "MSTRG.121777"; transcript_id "MSTRG.121777.156"; exon_number "6";
chr3	StringTie	exon	52331148	52331309	1000	+	.	gene_id "MSTRG.121777"; transcript_id "MSTRG.121777.156"; exon_number "7";
chr3	StringTie	exon	52332142	52332394	1000	+	.	gene_id "MSTRG.121777"; transcript_id "MSTRG.121777.156"; exon_number "8";
chr3	StringTie	exon	52344490	52344647	1000	+	.	gene_id "MSTRG.121777"; transcript_id "MSTRG.121777.156"; exon_number "9";
chr3	StringTie	exon	52345495	52345706	1000	+	.	gene_id "MSTRG.121777"; transcript_id "MSTRG.121777.156"; exon_number "10";
chr3	StringTie	exon	52346472	52346770	1000	+	.	gene_id "MSTRG.121777"; transcript_id "MSTRG.121777.156"; exon_number "11";
chr3	StringTie	exon	52347824	52347974	1000	+	.	gene_id "MSTRG.121777"; transcript_id "MSTRG.121777.156"; exon_number "12";
chr3	StringTie	exon	52348888	52349081	1000	+	.	gene_id "MSTRG.121777"; transcript_id "MSTRG.121777.156"; exon_number "13";
chr3	StringTie	exon	52349195	52349420	1000	+	.	gene_id "MSTRG.121777"; transcript_id "MSTRG.121777.156"; exon_number "14";
chr3	StringTie	exon	52349989	52350108	1000	+	.	gene_id "MSTRG.121777"; transcript_id "MSTRG.121777.156"; exon_number "15";
chr3	StringTie	exon	52350508	52350590	1000	+	.	gene_id "MSTRG.121777"; transcript_id "MSTRG.121777.156"; exon_number "16";
chr3	StringTie	exon	52351962	52352103	1000	+	.	gene_id "MSTRG.121777"; transcript_id "MSTRG.121777.156"; exon_number "17";
chr3	StringTie	exon	52352552	52352707	1000	+	.	gene_id "MSTRG.121777"; transcript_id "MSTRG.121777.156"; exon_number "18";
chr3	StringTie	exon	52353103	52353301	1000	+	.	gene_id "MSTRG.121777"; transcript_id "MSTRG.121777.156"; exon_number "19";
chr3	StringTie	exon	52353380	52353633	1000	+	.	gene_id "MSTRG.121777"; transcript_id "MSTRG.121777.156"; exon_number "20";
chr3	StringTie	exon	52354843	52355055	1000	+	.	gene_id "MSTRG.121777"; transcript_id "MSTRG.121777.156"; exon_number "21";
chr3	StringTie	exon	52356614	52356778	1000	+	.	gene_id "MSTRG.121777"; transcript_id "MSTRG.121777.156"; exon_number "22";
chr3	StringTie	exon	52357614	52357735	1000	+	.	gene_id "MSTRG.121777"; transcript_id "MSTRG.121777.156"; exon_number "23";
chr3	StringTie	exon	52357898	52358003	1000	+	.	gene_id "MSTRG.121777"; transcript_id "MSTRG.121777.156"; exon_number "24";
chr3	StringTie	exon	52358558	52358737	1000	+	.	gene_id "MSTRG.121777"; transcript_id "MSTRG.121777.156"; exon_number "25";
chr3	StringTie	exon	52359246	52359386	1000	+	.	gene_id "MSTRG.121777"; transcript_id "MSTRG.121777.156"; exon_number "26";
chr3	StringTie	exon	52359916	52360079	1000	+	.	gene_id "MSTRG.121777"; transcript_id "MSTRG.121777.156"; exon_number "27";
chr3	StringTie	exon	52360311	52360424	1000	+	.	gene_id "MSTRG.121777"; transcript_id "MSTRG.121777.156"; exon_number "28";
chr3	StringTie	exon	52361164	52361352	1000	+	.	gene_id "MSTRG.121777"; transcript_id "MSTRG.121777.156"; exon_number "29";
chr3	StringTie	exon	52361661	52361766	1000	+	.	gene_id "MSTRG.121777"; transcript_id "MSTRG.121777.156"; exon_number "30";
chr3	StringTie	exon	52362388	52362501	1000	+	.	gene_id "MSTRG.121777"; transcript_id "MSTRG.121777.156"; exon_number "31";
chr3	StringTie	exon	52362995	52363144	1000	+	.	gene_id "MSTRG.121777"; transcript_id "MSTRG.121777.156"; exon_number "32";
chr3	StringTie	exon	52364638	52364724	1000	+	.	gene_id "MSTRG.121777"; transcript_id "MSTRG.121777.156"; exon_number "33";
chr3	StringTie	exon	52364833	52365019	1000	+	.	gene_id "MSTRG.121777"; transcript_id "MSTRG.121777.156"; exon_number "34";
chr3	StringTie	exon	52366457	52366548	1000	+	.	gene_id "MSTRG.121777"; transcript_id "MSTRG.121777.156"; exon_number "35";
chr3	StringTie	exon	52366733	52366887	1000	+	.	gene_id "MSTRG.121777"; transcript_id "MSTRG.121777.156"; exon_number "36";
chr3	StringTie	exon	52368741	52368918	1000	+	.	gene_id "MSTRG.121777"; transcript_id "MSTRG.121777.156"; exon_number "37";
chr3	StringTie	exon	52369825	52370229	1000	+	.	gene_id "MSTRG.121777"; transcript_id "MSTRG.121777.156"; exon_number "38";
chr3	StringTie	exon	52370477	52370635	1000	+	.	gene_id "MSTRG.121777"; transcript_id "MSTRG.121777.156"; exon_number "39";
chr3	StringTie	exon	52370718	52370825	1000	+	.	gene_id "MSTRG.121777"; transcript_id "MSTRG.121777.156"; exon_number "40";
chr3	StringTie	exon	52371946	52372086	1000	+	.	gene_id "MSTRG.121777"; transcript_id "MSTRG.121777.156"; exon_number "41";
chr3	StringTie	exon	52372227	52372387	1000	+	.	gene_id "MSTRG.121777"; transcript_id "MSTRG.121777.156"; exon_number "42";
chr3	StringTie	exon	52372896	52373053	1000	+	.	gene_id "MSTRG.121777"; transcript_id "MSTRG.121777.156"; exon_number "43";
chr3	StringTie	exon	52375240	52375413	1000	+	.	gene_id "MSTRG.121777"; transcript_id "MSTRG.121777.156"; exon_number "44";
chr3	StringTie	exon	52375955	52375993	1000	+	.	gene_id "MSTRG.121777"; transcript_id "MSTRG.121777.156"; exon_number "45";
chr3	StringTie	exon	52378602	52378780	1000	+	.	gene_id "MSTRG.121777"; transcript_id "MSTRG.121777.156"; exon_number "46";
chr3	StringTie	exon	52379905	52380135	1000	+	.	gene_id "MSTRG.121777"; transcript_id "MSTRG.121777.156"; exon_number "47";
chr3	StringTie	exon	52381640	52381836	1000	+	.	gene_id "MSTRG.121777"; transcript_id "MSTRG.121777.156"; exon_number "48";
chr3	StringTie	exon	52382320	52382455	1000	+	.	gene_id "MSTRG.121777"; transcript_id "MSTRG.121777.156"; exon_number "49";
chr3	StringTie	exon	52383386	52383594	1000	+	.	gene_id "MSTRG.121777"; transcript_id "MSTRG.121777.156"; exon_number "50";
chr3	StringTie	exon	52383860	52384031	1000	+	.	gene_id "MSTRG.121777"; transcript_id "MSTRG.121777.156"; exon_number "51";
chr3	StringTie	exon	52384786	52384977	1000	+	.	gene_id "MSTRG.121777"; transcript_id "MSTRG.121777.156"; exon_number "52";
chr3	StringTie	exon	52385337	52385447	1000	+	.	gene_id "MSTRG.121777"; transcript_id "MSTRG.121777.156"; exon_number "53";
chr3	StringTie	exon	52386160	52386345	1000	+	.	gene_id "MSTRG.121777"; transcript_id "MSTRG.121777.156"; exon_number "54";
chr3	StringTie	exon	52386662	52386853	1000	+	.	gene_id "MSTRG.121777"; transcript_id "MSTRG.121777.156"; exon_number "55";
chr3	StringTie	exon	52388167	52388334	1000	+	.	gene_id "MSTRG.121777"; transcript_id "MSTRG.121777.156"; exon_number "56";
chr3	StringTie	exon	52388418	52388609	1000	+	.	gene_id "MSTRG.121777"; transcript_id "MSTRG.121777.156"; exon_number "57";
chr3	StringTie	exon	52388806	52388937	1000	+	.	gene_id "MSTRG.121777"; transcript_id "MSTRG.121777.156"; exon_number "58";
chr3	StringTie	exon	52389461	52389586	1000	+	.	gene_id "MSTRG.121777"; transcript_id "MSTRG.121777.156"; exon_number "59";
chr3	StringTie	exon	52390935	52391054	1000	+	.	gene_id "MSTRG.121777"; transcript_id "MSTRG.121777.156"; exon_number "60";
chr3	StringTie	exon	52391179	52391328	1000	+	.	gene_id "MSTRG.121777"; transcript_id "MSTRG.121777.156"; exon_number "61";
chr3	StringTie	exon	52391443	52391603	1000	+	.	gene_id "MSTRG.121777"; transcript_id "MSTRG.121777.156"; exon_number "62";
chr3	StringTie	exon	52392464	52392689	1000	+	.	gene_id "MSTRG.121777"; transcript_id "MSTRG.121777.156"; exon_number "63";
chr3	StringTie	exon	52392830	52393025	1000	+	.	gene_id "MSTRG.121777"; transcript_id "MSTRG.121777.156"; exon_number "64";
chr3	StringTie	exon	52393334	52393485	1000	+	.	gene_id "MSTRG.121777"; transcript_id "MSTRG.121777.156"; exon_number "65";
chr3	StringTie	exon	52394465	52394661	1000	+	.	gene_id "MSTRG.121777"; transcript_id "MSTRG.121777.156"; exon_number "66";
chr3	StringTie	exon	52394915	52395059	1000	+	.	gene_id "MSTRG.121777"; transcript_id "MSTRG.121777.156"; exon_number "67";
chr3	StringTie	exon	52395308	52395466	1000	+	.	gene_id "MSTRG.121777"; transcript_id "MSTRG.121777.156"; exon_number "68";
chr3	StringTie	exon	52395547	52395678	1000	+	.	gene_id "MSTRG.121777"; transcript_id "MSTRG.121777.156"; exon_number "69";
chr3	StringTie	exon	52396368	52396538	1000	+	.	gene_id "MSTRG.121777"; transcript_id "MSTRG.121777.156"; exon_number "70";
chr3	StringTie	exon	52396618	52396797	1000	+	.	gene_id "MSTRG.121777"; transcript_id "MSTRG.121777.156"; exon_number "71";
chr3	StringTie	exon	52396868	52397044	1000	+	.	gene_id "MSTRG.121777"; transcript_id "MSTRG.121777.156"; exon_number "72";
chr3	StringTie	exon	52397707	52397877	1000	+	.	gene_id "MSTRG.121777"; transcript_id "MSTRG.121777.156"; exon_number "73";
chr3	StringTie	exon	52398850	52399201	1000	+	.	gene_id "MSTRG.121777"; transcript_id "MSTRG.121777.156"; exon_number "74";
chr3	StringTie	exon	52399545	52399779	1000	+	.	gene_id "MSTRG.121777"; transcript_id "MSTRG.121777.156"; exon_number "75";
chr3	StringTie	exon	52400325	52400599	1000	+	.	gene_id "MSTRG.121777"; transcript_id "MSTRG.121777.156"; exon_number "76";
chr3	StringTie	transcript	52316305	52400619	1000	+	.	gene_id "MSTRG.121777"; transcript_id "MSTRG.121777.157";
chr3	StringTie	exon	52316305	52316545	1000	+	.	gene_id "MSTRG.121777"; transcript_id "MSTRG.121777.157"; exon_number "1";
chr3	StringTie	exon	52321648	52321745	1000	+	.	gene_id "MSTRG.121777"; transcript_id "MSTRG.121777.157"; exon_number "2";
chr3	StringTie	exon	52322409	52322775	1000	+	.	gene_id "MSTRG.121777"; transcript_id "MSTRG.121777.157"; exon_number "3";
chr3	StringTie	exon	52323808	52323880	1000	+	.	gene_id "MSTRG.121777"; transcript_id "MSTRG.121777.157"; exon_number "4";
chr3	StringTie	exon	52326140	52326314	1000	+	.	gene_id "MSTRG.121777"; transcript_id "MSTRG.121777.157"; exon_number "5";
chr3	StringTie	exon	52326735	52326891	1000	+	.	gene_id "MSTRG.121777"; transcript_id "MSTRG.121777.157"; exon_number "6";
chr3	StringTie	exon	52327882	52328014	1000	+	.	gene_id "MSTRG.121777"; transcript_id "MSTRG.121777.157"; exon_number "7";
chr3	StringTie	exon	52331148	52331309	1000	+	.	gene_id "MSTRG.121777"; transcript_id "MSTRG.121777.157"; exon_number "8";
chr3	StringTie	exon	52332142	52332394	1000	+	.	gene_id "MSTRG.121777"; transcript_id "MSTRG.121777.157"; exon_number "9";
chr3	StringTie	exon	52344490	52344647	1000	+	.	gene_id "MSTRG.121777"; transcript_id "MSTRG.121777.157"; exon_number "10";
chr3	StringTie	exon	52345495	52345706	1000	+	.	gene_id "MSTRG.121777"; transcript_id "MSTRG.121777.157"; exon_number "11";
chr3	StringTie	exon	52346472	52346770	1000	+	.	gene_id "MSTRG.121777"; transcript_id "MSTRG.121777.157"; exon_number "12";
chr3	StringTie	exon	52347824	52347974	1000	+	.	gene_id "MSTRG.121777"; transcript_id "MSTRG.121777.157"; exon_number "13";
chr3	StringTie	exon	52348888	52349081	1000	+	.	gene_id "MSTRG.121777"; transcript_id "MSTRG.121777.157"; exon_number "14";
chr3	StringTie	exon	52349195	52349420	1000	+	.	gene_id "MSTRG.121777"; transcript_id "MSTRG.121777.157"; exon_number "15";
chr3	StringTie	exon	52349989	52350108	1000	+	.	gene_id "MSTRG.121777"; transcript_id "MSTRG.121777.157"; exon_number "16";
chr3	StringTie	exon	52350508	52350590	1000	+	.	gene_id "MSTRG.121777"; transcript_id "MSTRG.121777.157"; exon_number "17";
chr3	StringTie	exon	52351962	52352103	1000	+	.	gene_id "MSTRG.121777"; transcript_id "MSTRG.121777.157"; exon_number "18";
chr3	StringTie	exon	52352552	52352707	1000	+	.	gene_id "MSTRG.121777"; transcript_id "MSTRG.121777.157"; exon_number "19";
chr3	StringTie	exon	52353103	52353301	1000	+	.	gene_id "MSTRG.121777"; transcript_id "MSTRG.121777.157"; exon_number "20";
chr3	StringTie	exon	52353380	52353633	1000	+	.	gene_id "MSTRG.121777"; transcript_id "MSTRG.121777.157"; exon_number "21";
chr3	StringTie	exon	52354843	52355055	1000	+	.	gene_id "MSTRG.121777"; transcript_id "MSTRG.121777.157"; exon_number "22";
chr3	StringTie	exon	52356614	52356778	1000	+	.	gene_id "MSTRG.121777"; transcript_id "MSTRG.121777.157"; exon_number "23";
chr3	StringTie	exon	52357614	52357735	1000	+	.	gene_id "MSTRG.121777"; transcript_id "MSTRG.121777.157"; exon_number "24";
chr3	StringTie	exon	52357898	52358003	1000	+	.	gene_id "MSTRG.121777"; transcript_id "MSTRG.121777.157"; exon_number "25";
chr3	StringTie	exon	52358558	52358737	1000	+	.	gene_id "MSTRG.121777"; transcript_id "MSTRG.121777.157"; exon_number "26";
chr3	StringTie	exon	52359246	52359386	1000	+	.	gene_id "MSTRG.121777"; transcript_id "MSTRG.121777.157"; exon_number "27";
chr3	StringTie	exon	52359916	52360079	1000	+	.	gene_id "MSTRG.121777"; transcript_id "MSTRG.121777.157"; exon_number "28";
chr3	StringTie	exon	52360311	52360424	1000	+	.	gene_id "MSTRG.121777"; transcript_id "MSTRG.121777.157"; exon_number "29";
chr3	StringTie	exon	52361164	52361352	1000	+	.	gene_id "MSTRG.121777"; transcript_id "MSTRG.121777.157"; exon_number "30";
chr3	StringTie	exon	52361661	52361766	1000	+	.	gene_id "MSTRG.121777"; transcript_id "MSTRG.121777.157"; exon_number "31";
chr3	StringTie	exon	52362388	52362501	1000	+	.	gene_id "MSTRG.121777"; transcript_id "MSTRG.121777.157"; exon_number "32";
chr3	StringTie	exon	52362995	52363144	1000	+	.	gene_id "MSTRG.121777"; transcript_id "MSTRG.121777.157"; exon_number "33";
chr3	StringTie	exon	52364638	52364724	1000	+	.	gene_id "MSTRG.121777"; transcript_id "MSTRG.121777.157"; exon_number "34";
chr3	StringTie	exon	52364833	52365019	1000	+	.	gene_id "MSTRG.121777"; transcript_id "MSTRG.121777.157"; exon_number "35";
chr3	StringTie	exon	52366457	52366548	1000	+	.	gene_id "MSTRG.121777"; transcript_id "MSTRG.121777.157"; exon_number "36";
chr3	StringTie	exon	52366733	52366887	1000	+	.	gene_id "MSTRG.121777"; transcript_id "MSTRG.121777.157"; exon_number "37";
chr3	StringTie	exon	52368741	52368918	1000	+	.	gene_id "MSTRG.121777"; transcript_id "MSTRG.121777.157"; exon_number "38";
chr3	StringTie	exon	52369825	52370019	1000	+	.	gene_id "MSTRG.121777"; transcript_id "MSTRG.121777.157"; exon_number "39";
chr3	StringTie	exon	52370110	52370229	1000	+	.	gene_id "MSTRG.121777"; transcript_id "MSTRG.121777.157"; exon_number "40";
chr3	StringTie	exon	52370477	52370635	1000	+	.	gene_id "MSTRG.121777"; transcript_id "MSTRG.121777.157"; exon_number "41";
chr3	StringTie	exon	52370718	52370825	1000	+	.	gene_id "MSTRG.121777"; transcript_id "MSTRG.121777.157"; exon_number "42";
chr3	StringTie	exon	52371946	52372086	1000	+	.	gene_id "MSTRG.121777"; transcript_id "MSTRG.121777.157"; exon_number "43";
chr3	StringTie	exon	52372227	52372387	1000	+	.	gene_id "MSTRG.121777"; transcript_id "MSTRG.121777.157"; exon_number "44";
chr3	StringTie	exon	52372896	52373053	1000	+	.	gene_id "MSTRG.121777"; transcript_id "MSTRG.121777.157"; exon_number "45";
chr3	StringTie	exon	52375240	52375413	1000	+	.	gene_id "MSTRG.121777"; transcript_id "MSTRG.121777.157"; exon_number "46";
chr3	StringTie	exon	52375955	52375993	1000	+	.	gene_id "MSTRG.121777"; transcript_id "MSTRG.121777.157"; exon_number "47";
chr3	StringTie	exon	52378602	52378780	1000	+	.	gene_id "MSTRG.121777"; transcript_id "MSTRG.121777.157"; exon_number "48";
chr3	StringTie	exon	52379905	52380135	1000	+	.	gene_id "MSTRG.121777"; transcript_id "MSTRG.121777.157"; exon_number "49";
chr3	StringTie	exon	52381640	52381836	1000	+	.	gene_id "MSTRG.121777"; transcript_id "MSTRG.121777.157"; exon_number "50";
chr3	StringTie	exon	52382320	52382455	1000	+	.	gene_id "MSTRG.121777"; transcript_id "MSTRG.121777.157"; exon_number "51";
chr3	StringTie	exon	52383386	52383594	1000	+	.	gene_id "MSTRG.121777"; transcript_id "MSTRG.121777.157"; exon_number "52";
chr3	StringTie	exon	52383860	52384031	1000	+	.	gene_id "MSTRG.121777"; transcript_id "MSTRG.121777.157"; exon_number "53";
chr3	StringTie	exon	52384786	52384977	1000	+	.	gene_id "MSTRG.121777"; transcript_id "MSTRG.121777.157"; exon_number "54";
chr3	StringTie	exon	52385337	52385447	1000	+	.	gene_id "MSTRG.121777"; transcript_id "MSTRG.121777.157"; exon_number "55";
chr3	StringTie	exon	52386160	52386345	1000	+	.	gene_id "MSTRG.121777"; transcript_id "MSTRG.121777.157"; exon_number "56";
chr3	StringTie	exon	52386662	52386853	1000	+	.	gene_id "MSTRG.121777"; transcript_id "MSTRG.121777.157"; exon_number "57";
chr3	StringTie	exon	52388167	52388334	1000	+	.	gene_id "MSTRG.121777"; transcript_id "MSTRG.121777.157"; exon_number "58";
chr3	StringTie	exon	52388418	52388609	1000	+	.	gene_id "MSTRG.121777"; transcript_id "MSTRG.121777.157"; exon_number "59";
chr3	StringTie	exon	52388806	52388937	1000	+	.	gene_id "MSTRG.121777"; transcript_id "MSTRG.121777.157"; exon_number "60";
chr3	StringTie	exon	52389461	52389586	1000	+	.	gene_id "MSTRG.121777"; transcript_id "MSTRG.121777.157"; exon_number "61";
chr3	StringTie	exon	52390935	52391054	1000	+	.	gene_id "MSTRG.121777"; transcript_id "MSTRG.121777.157"; exon_number "62";
chr3	StringTie	exon	52391179	52391328	1000	+	.	gene_id "MSTRG.121777"; transcript_id "MSTRG.121777.157"; exon_number "63";
chr3	StringTie	exon	52391443	52391603	1000	+	.	gene_id "MSTRG.121777"; transcript_id "MSTRG.121777.157"; exon_number "64";
chr3	StringTie	exon	52392464	52392689	1000	+	.	gene_id "MSTRG.121777"; transcript_id "MSTRG.121777.157"; exon_number "65";
chr3	StringTie	exon	52392830	52393025	1000	+	.	gene_id "MSTRG.121777"; transcript_id "MSTRG.121777.157"; exon_number "66";
chr3	StringTie	exon	52393334	52393485	1000	+	.	gene_id "MSTRG.121777"; transcript_id "MSTRG.121777.157"; exon_number "67";
chr3	StringTie	exon	52394465	52394661	1000	+	.	gene_id "MSTRG.121777"; transcript_id "MSTRG.121777.157"; exon_number "68";
chr3	StringTie	exon	52394915	52395059	1000	+	.	gene_id "MSTRG.121777"; transcript_id "MSTRG.121777.157"; exon_number "69";
chr3	StringTie	exon	52395308	52395466	1000	+	.	gene_id "MSTRG.121777"; transcript_id "MSTRG.121777.157"; exon_number "70";
chr3	StringTie	exon	52395547	52395678	1000	+	.	gene_id "MSTRG.121777"; transcript_id "MSTRG.121777.157"; exon_number "71";
chr3	StringTie	exon	52396368	52396538	1000	+	.	gene_id "MSTRG.121777"; transcript_id "MSTRG.121777.157"; exon_number "72";
chr3	StringTie	exon	52396618	52396797	1000	+	.	gene_id "MSTRG.121777"; transcript_id "MSTRG.121777.157"; exon_number "73";
chr3	StringTie	exon	52396868	52397044	1000	+	.	gene_id "MSTRG.121777"; transcript_id "MSTRG.121777.157"; exon_number "74";
chr3	StringTie	exon	52397707	52397877	1000	+	.	gene_id "MSTRG.121777"; transcript_id "MSTRG.121777.157"; exon_number "75";
chr3	StringTie	exon	52398032	52398162	1000	+	.	gene_id "MSTRG.121777"; transcript_id "MSTRG.121777.157"; exon_number "76";
chr3	StringTie	exon	52398850	52399779	1000	+	.	gene_id "MSTRG.121777"; transcript_id "MSTRG.121777.157"; exon_number "77";
chr3	StringTie	exon	52400325	52400619	1000	+	.	gene_id "MSTRG.121777"; transcript_id "MSTRG.121777.157"; exon_number "78";
chr3	StringTie	transcript	52316309	52401449	1000	+	.	gene_id "MSTRG.121777"; transcript_id "MSTRG.121777.158";
chr3	StringTie	exon	52316309	52316545	1000	+	.	gene_id "MSTRG.121777"; transcript_id "MSTRG.121777.158"; exon_number "1";
chr3	StringTie	exon	52322409	52322775	1000	+	.	gene_id "MSTRG.121777"; transcript_id "MSTRG.121777.158"; exon_number "2";
chr3	StringTie	exon	52323808	52323880	1000	+	.	gene_id "MSTRG.121777"; transcript_id "MSTRG.121777.158"; exon_number "3";
chr3	StringTie	exon	52326140	52326314	1000	+	.	gene_id "MSTRG.121777"; transcript_id "MSTRG.121777.158"; exon_number "4";
chr3	StringTie	exon	52326661	52326891	1000	+	.	gene_id "MSTRG.121777"; transcript_id "MSTRG.121777.158"; exon_number "5";
chr3	StringTie	exon	52327882	52328014	1000	+	.	gene_id "MSTRG.121777"; transcript_id "MSTRG.121777.158"; exon_number "6";
chr3	StringTie	exon	52331148	52331309	1000	+	.	gene_id "MSTRG.121777"; transcript_id "MSTRG.121777.158"; exon_number "7";
chr3	StringTie	exon	52332142	52332394	1000	+	.	gene_id "MSTRG.121777"; transcript_id "MSTRG.121777.158"; exon_number "8";
chr3	StringTie	exon	52344490	52344647	1000	+	.	gene_id "MSTRG.121777"; transcript_id "MSTRG.121777.158"; exon_number "9";
chr3	StringTie	exon	52345495	52345706	1000	+	.	gene_id "MSTRG.121777"; transcript_id "MSTRG.121777.158"; exon_number "10";
chr3	StringTie	exon	52346472	52346770	1000	+	.	gene_id "MSTRG.121777"; transcript_id "MSTRG.121777.158"; exon_number "11";
chr3	StringTie	exon	52347824	52347974	1000	+	.	gene_id "MSTRG.121777"; transcript_id "MSTRG.121777.158"; exon_number "12";
chr3	StringTie	exon	52348888	52349081	1000	+	.	gene_id "MSTRG.121777"; transcript_id "MSTRG.121777.158"; exon_number "13";
chr3	StringTie	exon	52349195	52349420	1000	+	.	gene_id "MSTRG.121777"; transcript_id "MSTRG.121777.158"; exon_number "14";
chr3	StringTie	exon	52349814	52350108	1000	+	.	gene_id "MSTRG.121777"; transcript_id "MSTRG.121777.158"; exon_number "15";
chr3	StringTie	exon	52350508	52350590	1000	+	.	gene_id "MSTRG.121777"; transcript_id "MSTRG.121777.158"; exon_number "16";
chr3	StringTie	exon	52351962	52352103	1000	+	.	gene_id "MSTRG.121777"; transcript_id "MSTRG.121777.158"; exon_number "17";
chr3	StringTie	exon	52352552	52352707	1000	+	.	gene_id "MSTRG.121777"; transcript_id "MSTRG.121777.158"; exon_number "18";
chr3	StringTie	exon	52353103	52353301	1000	+	.	gene_id "MSTRG.121777"; transcript_id "MSTRG.121777.158"; exon_number "19";
chr3	StringTie	exon	52353380	52353633	1000	+	.	gene_id "MSTRG.121777"; transcript_id "MSTRG.121777.158"; exon_number "20";
chr3	StringTie	exon	52354843	52355055	1000	+	.	gene_id "MSTRG.121777"; transcript_id "MSTRG.121777.158"; exon_number "21";
chr3	StringTie	exon	52356614	52356778	1000	+	.	gene_id "MSTRG.121777"; transcript_id "MSTRG.121777.158"; exon_number "22";
chr3	StringTie	exon	52357614	52357735	1000	+	.	gene_id "MSTRG.121777"; transcript_id "MSTRG.121777.158"; exon_number "23";
chr3	StringTie	exon	52357898	52358003	1000	+	.	gene_id "MSTRG.121777"; transcript_id "MSTRG.121777.158"; exon_number "24";
chr3	StringTie	exon	52358558	52358737	1000	+	.	gene_id "MSTRG.121777"; transcript_id "MSTRG.121777.158"; exon_number "25";
chr3	StringTie	exon	52359246	52359386	1000	+	.	gene_id "MSTRG.121777"; transcript_id "MSTRG.121777.158"; exon_number "26";
chr3	StringTie	exon	52359916	52360079	1000	+	.	gene_id "MSTRG.121777"; transcript_id "MSTRG.121777.158"; exon_number "27";
chr3	StringTie	exon	52360311	52360424	1000	+	.	gene_id "MSTRG.121777"; transcript_id "MSTRG.121777.158"; exon_number "28";
chr3	StringTie	exon	52361164	52361352	1000	+	.	gene_id "MSTRG.121777"; transcript_id "MSTRG.121777.158"; exon_number "29";
chr3	StringTie	exon	52361661	52361766	1000	+	.	gene_id "MSTRG.121777"; transcript_id "MSTRG.121777.158"; exon_number "30";
chr3	StringTie	exon	52362388	52363144	1000	+	.	gene_id "MSTRG.121777"; transcript_id "MSTRG.121777.158"; exon_number "31";
chr3	StringTie	exon	52364638	52364724	1000	+	.	gene_id "MSTRG.121777"; transcript_id "MSTRG.121777.158"; exon_number "32";
chr3	StringTie	exon	52364833	52365019	1000	+	.	gene_id "MSTRG.121777"; transcript_id "MSTRG.121777.158"; exon_number "33";
chr3	StringTie	exon	52366457	52366548	1000	+	.	gene_id "MSTRG.121777"; transcript_id "MSTRG.121777.158"; exon_number "34";
chr3	StringTie	exon	52366733	52366887	1000	+	.	gene_id "MSTRG.121777"; transcript_id "MSTRG.121777.158"; exon_number "35";
chr3	StringTie	exon	52368741	52368918	1000	+	.	gene_id "MSTRG.121777"; transcript_id "MSTRG.121777.158"; exon_number "36";
chr3	StringTie	exon	52369825	52370019	1000	+	.	gene_id "MSTRG.121777"; transcript_id "MSTRG.121777.158"; exon_number "37";
chr3	StringTie	exon	52370110	52370229	1000	+	.	gene_id "MSTRG.121777"; transcript_id "MSTRG.121777.158"; exon_number "38";
chr3	StringTie	exon	52370477	52370635	1000	+	.	gene_id "MSTRG.121777"; transcript_id "MSTRG.121777.158"; exon_number "39";
chr3	StringTie	exon	52370718	52370825	1000	+	.	gene_id "MSTRG.121777"; transcript_id "MSTRG.121777.158"; exon_number "40";
chr3	StringTie	exon	52371946	52372086	1000	+	.	gene_id "MSTRG.121777"; transcript_id "MSTRG.121777.158"; exon_number "41";
chr3	StringTie	exon	52372227	52372387	1000	+	.	gene_id "MSTRG.121777"; transcript_id "MSTRG.121777.158"; exon_number "42";
chr3	StringTie	exon	52372896	52373053	1000	+	.	gene_id "MSTRG.121777"; transcript_id "MSTRG.121777.158"; exon_number "43";
chr3	StringTie	exon	52375240	52375413	1000	+	.	gene_id "MSTRG.121777"; transcript_id "MSTRG.121777.158"; exon_number "44";
chr3	StringTie	exon	52375955	52375993	1000	+	.	gene_id "MSTRG.121777"; transcript_id "MSTRG.121777.158"; exon_number "45";
chr3	StringTie	exon	52378602	52378780	1000	+	.	gene_id "MSTRG.121777"; transcript_id "MSTRG.121777.158"; exon_number "46";
chr3	StringTie	exon	52379905	52380135	1000	+	.	gene_id "MSTRG.121777"; transcript_id "MSTRG.121777.158"; exon_number "47";
chr3	StringTie	exon	52381640	52381836	1000	+	.	gene_id "MSTRG.121777"; transcript_id "MSTRG.121777.158"; exon_number "48";
chr3	StringTie	exon	52382320	52382455	1000	+	.	gene_id "MSTRG.121777"; transcript_id "MSTRG.121777.158"; exon_number "49";
chr3	StringTie	exon	52383386	52383594	1000	+	.	gene_id "MSTRG.121777"; transcript_id "MSTRG.121777.158"; exon_number "50";
chr3	StringTie	exon	52383860	52384031	1000	+	.	gene_id "MSTRG.121777"; transcript_id "MSTRG.121777.158"; exon_number "51";
chr3	StringTie	exon	52384786	52384977	1000	+	.	gene_id "MSTRG.121777"; transcript_id "MSTRG.121777.158"; exon_number "52";
chr3	StringTie	exon	52385337	52385447	1000	+	.	gene_id "MSTRG.121777"; transcript_id "MSTRG.121777.158"; exon_number "53";
chr3	StringTie	exon	52386160	52386345	1000	+	.	gene_id "MSTRG.121777"; transcript_id "MSTRG.121777.158"; exon_number "54";
chr3	StringTie	exon	52386662	52386853	1000	+	.	gene_id "MSTRG.121777"; transcript_id "MSTRG.121777.158"; exon_number "55";
chr3	StringTie	exon	52388167	52388334	1000	+	.	gene_id "MSTRG.121777"; transcript_id "MSTRG.121777.158"; exon_number "56";
chr3	StringTie	exon	52388418	52388609	1000	+	.	gene_id "MSTRG.121777"; transcript_id "MSTRG.121777.158"; exon_number "57";
chr3	StringTie	exon	52388806	52388937	1000	+	.	gene_id "MSTRG.121777"; transcript_id "MSTRG.121777.158"; exon_number "58";
chr3	StringTie	exon	52389461	52389586	1000	+	.	gene_id "MSTRG.121777"; transcript_id "MSTRG.121777.158"; exon_number "59";
chr3	StringTie	exon	52390935	52391054	1000	+	.	gene_id "MSTRG.121777"; transcript_id "MSTRG.121777.158"; exon_number "60";
chr3	StringTie	exon	52391179	52391328	1000	+	.	gene_id "MSTRG.121777"; transcript_id "MSTRG.121777.158"; exon_number "61";
chr3	StringTie	exon	52391443	52391603	1000	+	.	gene_id "MSTRG.121777"; transcript_id "MSTRG.121777.158"; exon_number "62";
chr3	StringTie	exon	52392464	52392689	1000	+	.	gene_id "MSTRG.121777"; transcript_id "MSTRG.121777.158"; exon_number "63";
chr3	StringTie	exon	52392830	52393025	1000	+	.	gene_id "MSTRG.121777"; transcript_id "MSTRG.121777.158"; exon_number "64";
chr3	StringTie	exon	52393334	52393485	1000	+	.	gene_id "MSTRG.121777"; transcript_id "MSTRG.121777.158"; exon_number "65";
chr3	StringTie	exon	52394465	52394661	1000	+	.	gene_id "MSTRG.121777"; transcript_id "MSTRG.121777.158"; exon_number "66";
chr3	StringTie	exon	52394915	52395059	1000	+	.	gene_id "MSTRG.121777"; transcript_id "MSTRG.121777.158"; exon_number "67";
chr3	StringTie	exon	52395308	52395466	1000	+	.	gene_id "MSTRG.121777"; transcript_id "MSTRG.121777.158"; exon_number "68";
chr3	StringTie	exon	52395547	52395678	1000	+	.	gene_id "MSTRG.121777"; transcript_id "MSTRG.121777.158"; exon_number "69";
chr3	StringTie	exon	52396368	52396538	1000	+	.	gene_id "MSTRG.121777"; transcript_id "MSTRG.121777.158"; exon_number "70";
chr3	StringTie	exon	52396618	52396797	1000	+	.	gene_id "MSTRG.121777"; transcript_id "MSTRG.121777.158"; exon_number "71";
chr3	StringTie	exon	52396868	52397044	1000	+	.	gene_id "MSTRG.121777"; transcript_id "MSTRG.121777.158"; exon_number "72";
chr3	StringTie	exon	52397707	52397877	1000	+	.	gene_id "MSTRG.121777"; transcript_id "MSTRG.121777.158"; exon_number "73";
chr3	StringTie	exon	52398032	52398162	1000	+	.	gene_id "MSTRG.121777"; transcript_id "MSTRG.121777.158"; exon_number "74";
chr3	StringTie	exon	52398850	52399779	1000	+	.	gene_id "MSTRG.121777"; transcript_id "MSTRG.121777.158"; exon_number "75";
chr3	StringTie	exon	52400325	52401203	1000	+	.	gene_id "MSTRG.121777"; transcript_id "MSTRG.121777.158"; exon_number "76";
chr3	StringTie	exon	52401257	52401449	1000	+	.	gene_id "MSTRG.121777"; transcript_id "MSTRG.121777.158"; exon_number "77";
chr3	StringTie	transcript	52286825	52317113	1000	+	.	gene_id "MSTRG.121777"; transcript_id "MSTRG.121777.16";
chr3	StringTie	exon	52286825	52287876	1000	+	.	gene_id "MSTRG.121777"; transcript_id "MSTRG.121777.16"; exon_number "1";
chr3	StringTie	exon	52290304	52290719	1000	+	.	gene_id "MSTRG.121777"; transcript_id "MSTRG.121777.16"; exon_number "2";
chr3	StringTie	exon	52290960	52291111	1000	+	.	gene_id "MSTRG.121777"; transcript_id "MSTRG.121777.16"; exon_number "3";
chr3	StringTie	exon	52291747	52291922	1000	+	.	gene_id "MSTRG.121777"; transcript_id "MSTRG.121777.16"; exon_number "4";
chr3	StringTie	exon	52316455	52316545	1000	+	.	gene_id "MSTRG.121777"; transcript_id "MSTRG.121777.16"; exon_number "5";
chr3	StringTie	exon	52316977	52317113	1000	+	.	gene_id "MSTRG.121777"; transcript_id "MSTRG.121777.16"; exon_number "6";
chr3	StringTie	transcript	52316399	52401014	1000	+	.	gene_id "MSTRG.121777"; transcript_id "MSTRG.121777.161";
chr3	StringTie	exon	52316399	52316545	1000	+	.	gene_id "MSTRG.121777"; transcript_id "MSTRG.121777.161"; exon_number "1";
chr3	StringTie	exon	52321648	52321745	1000	+	.	gene_id "MSTRG.121777"; transcript_id "MSTRG.121777.161"; exon_number "2";
chr3	StringTie	exon	52322409	52322775	1000	+	.	gene_id "MSTRG.121777"; transcript_id "MSTRG.121777.161"; exon_number "3";
chr3	StringTie	exon	52323808	52323880	1000	+	.	gene_id "MSTRG.121777"; transcript_id "MSTRG.121777.161"; exon_number "4";
chr3	StringTie	exon	52326140	52326314	1000	+	.	gene_id "MSTRG.121777"; transcript_id "MSTRG.121777.161"; exon_number "5";
chr3	StringTie	exon	52326735	52326891	1000	+	.	gene_id "MSTRG.121777"; transcript_id "MSTRG.121777.161"; exon_number "6";
chr3	StringTie	exon	52327882	52328014	1000	+	.	gene_id "MSTRG.121777"; transcript_id "MSTRG.121777.161"; exon_number "7";
chr3	StringTie	exon	52331148	52331309	1000	+	.	gene_id "MSTRG.121777"; transcript_id "MSTRG.121777.161"; exon_number "8";
chr3	StringTie	exon	52332142	52332394	1000	+	.	gene_id "MSTRG.121777"; transcript_id "MSTRG.121777.161"; exon_number "9";
chr3	StringTie	exon	52344490	52344647	1000	+	.	gene_id "MSTRG.121777"; transcript_id "MSTRG.121777.161"; exon_number "10";
chr3	StringTie	exon	52345495	52345706	1000	+	.	gene_id "MSTRG.121777"; transcript_id "MSTRG.121777.161"; exon_number "11";
chr3	StringTie	exon	52346472	52346770	1000	+	.	gene_id "MSTRG.121777"; transcript_id "MSTRG.121777.161"; exon_number "12";
chr3	StringTie	exon	52347824	52347974	1000	+	.	gene_id "MSTRG.121777"; transcript_id "MSTRG.121777.161"; exon_number "13";
chr3	StringTie	exon	52348888	52349081	1000	+	.	gene_id "MSTRG.121777"; transcript_id "MSTRG.121777.161"; exon_number "14";
chr3	StringTie	exon	52349195	52349420	1000	+	.	gene_id "MSTRG.121777"; transcript_id "MSTRG.121777.161"; exon_number "15";
chr3	StringTie	exon	52349989	52350108	1000	+	.	gene_id "MSTRG.121777"; transcript_id "MSTRG.121777.161"; exon_number "16";
chr3	StringTie	exon	52350508	52350590	1000	+	.	gene_id "MSTRG.121777"; transcript_id "MSTRG.121777.161"; exon_number "17";
chr3	StringTie	exon	52351962	52352103	1000	+	.	gene_id "MSTRG.121777"; transcript_id "MSTRG.121777.161"; exon_number "18";
chr3	StringTie	exon	52352552	52352707	1000	+	.	gene_id "MSTRG.121777"; transcript_id "MSTRG.121777.161"; exon_number "19";
chr3	StringTie	exon	52353103	52353301	1000	+	.	gene_id "MSTRG.121777"; transcript_id "MSTRG.121777.161"; exon_number "20";
chr3	StringTie	exon	52353380	52353633	1000	+	.	gene_id "MSTRG.121777"; transcript_id "MSTRG.121777.161"; exon_number "21";
chr3	StringTie	exon	52354843	52355055	1000	+	.	gene_id "MSTRG.121777"; transcript_id "MSTRG.121777.161"; exon_number "22";
chr3	StringTie	exon	52356614	52356778	1000	+	.	gene_id "MSTRG.121777"; transcript_id "MSTRG.121777.161"; exon_number "23";
chr3	StringTie	exon	52357614	52357735	1000	+	.	gene_id "MSTRG.121777"; transcript_id "MSTRG.121777.161"; exon_number "24";
chr3	StringTie	exon	52357898	52358003	1000	+	.	gene_id "MSTRG.121777"; transcript_id "MSTRG.121777.161"; exon_number "25";
chr3	StringTie	exon	52358558	52358737	1000	+	.	gene_id "MSTRG.121777"; transcript_id "MSTRG.121777.161"; exon_number "26";
chr3	StringTie	exon	52359246	52359386	1000	+	.	gene_id "MSTRG.121777"; transcript_id "MSTRG.121777.161"; exon_number "27";
chr3	StringTie	exon	52359916	52360079	1000	+	.	gene_id "MSTRG.121777"; transcript_id "MSTRG.121777.161"; exon_number "28";
chr3	StringTie	exon	52360311	52360424	1000	+	.	gene_id "MSTRG.121777"; transcript_id "MSTRG.121777.161"; exon_number "29";
chr3	StringTie	exon	52361164	52361352	1000	+	.	gene_id "MSTRG.121777"; transcript_id "MSTRG.121777.161"; exon_number "30";
chr3	StringTie	exon	52361661	52361766	1000	+	.	gene_id "MSTRG.121777"; transcript_id "MSTRG.121777.161"; exon_number "31";
chr3	StringTie	exon	52362388	52362501	1000	+	.	gene_id "MSTRG.121777"; transcript_id "MSTRG.121777.161"; exon_number "32";
chr3	StringTie	exon	52362995	52363144	1000	+	.	gene_id "MSTRG.121777"; transcript_id "MSTRG.121777.161"; exon_number "33";
chr3	StringTie	exon	52364638	52364724	1000	+	.	gene_id "MSTRG.121777"; transcript_id "MSTRG.121777.161"; exon_number "34";
chr3	StringTie	exon	52364833	52365019	1000	+	.	gene_id "MSTRG.121777"; transcript_id "MSTRG.121777.161"; exon_number "35";
chr3	StringTie	exon	52366457	52366548	1000	+	.	gene_id "MSTRG.121777"; transcript_id "MSTRG.121777.161"; exon_number "36";
chr3	StringTie	exon	52366733	52366887	1000	+	.	gene_id "MSTRG.121777"; transcript_id "MSTRG.121777.161"; exon_number "37";
chr3	StringTie	exon	52368741	52368918	1000	+	.	gene_id "MSTRG.121777"; transcript_id "MSTRG.121777.161"; exon_number "38";
chr3	StringTie	exon	52369825	52370019	1000	+	.	gene_id "MSTRG.121777"; transcript_id "MSTRG.121777.161"; exon_number "39";
chr3	StringTie	exon	52370110	52370229	1000	+	.	gene_id "MSTRG.121777"; transcript_id "MSTRG.121777.161"; exon_number "40";
chr3	StringTie	exon	52370477	52370635	1000	+	.	gene_id "MSTRG.121777"; transcript_id "MSTRG.121777.161"; exon_number "41";
chr3	StringTie	exon	52370718	52370825	1000	+	.	gene_id "MSTRG.121777"; transcript_id "MSTRG.121777.161"; exon_number "42";
chr3	StringTie	exon	52371946	52372086	1000	+	.	gene_id "MSTRG.121777"; transcript_id "MSTRG.121777.161"; exon_number "43";
chr3	StringTie	exon	52372227	52372387	1000	+	.	gene_id "MSTRG.121777"; transcript_id "MSTRG.121777.161"; exon_number "44";
chr3	StringTie	exon	52372896	52373053	1000	+	.	gene_id "MSTRG.121777"; transcript_id "MSTRG.121777.161"; exon_number "45";
chr3	StringTie	exon	52375240	52375413	1000	+	.	gene_id "MSTRG.121777"; transcript_id "MSTRG.121777.161"; exon_number "46";
chr3	StringTie	exon	52375955	52375993	1000	+	.	gene_id "MSTRG.121777"; transcript_id "MSTRG.121777.161"; exon_number "47";
chr3	StringTie	exon	52378602	52378780	1000	+	.	gene_id "MSTRG.121777"; transcript_id "MSTRG.121777.161"; exon_number "48";
chr3	StringTie	exon	52379905	52380135	1000	+	.	gene_id "MSTRG.121777"; transcript_id "MSTRG.121777.161"; exon_number "49";
chr3	StringTie	exon	52381640	52381836	1000	+	.	gene_id "MSTRG.121777"; transcript_id "MSTRG.121777.161"; exon_number "50";
chr3	StringTie	exon	52382320	52382455	1000	+	.	gene_id "MSTRG.121777"; transcript_id "MSTRG.121777.161"; exon_number "51";
chr3	StringTie	exon	52383386	52383594	1000	+	.	gene_id "MSTRG.121777"; transcript_id "MSTRG.121777.161"; exon_number "52";
chr3	StringTie	exon	52383860	52384031	1000	+	.	gene_id "MSTRG.121777"; transcript_id "MSTRG.121777.161"; exon_number "53";
chr3	StringTie	exon	52384786	52384977	1000	+	.	gene_id "MSTRG.121777"; transcript_id "MSTRG.121777.161"; exon_number "54";
chr3	StringTie	exon	52385337	52385447	1000	+	.	gene_id "MSTRG.121777"; transcript_id "MSTRG.121777.161"; exon_number "55";
chr3	StringTie	exon	52386160	52386345	1000	+	.	gene_id "MSTRG.121777"; transcript_id "MSTRG.121777.161"; exon_number "56";
chr3	StringTie	exon	52386662	52386853	1000	+	.	gene_id "MSTRG.121777"; transcript_id "MSTRG.121777.161"; exon_number "57";
chr3	StringTie	exon	52388167	52388334	1000	+	.	gene_id "MSTRG.121777"; transcript_id "MSTRG.121777.161"; exon_number "58";
chr3	StringTie	exon	52388418	52388609	1000	+	.	gene_id "MSTRG.121777"; transcript_id "MSTRG.121777.161"; exon_number "59";
chr3	StringTie	exon	52388806	52388937	1000	+	.	gene_id "MSTRG.121777"; transcript_id "MSTRG.121777.161"; exon_number "60";
chr3	StringTie	exon	52389461	52389586	1000	+	.	gene_id "MSTRG.121777"; transcript_id "MSTRG.121777.161"; exon_number "61";
chr3	StringTie	exon	52390935	52391054	1000	+	.	gene_id "MSTRG.121777"; transcript_id "MSTRG.121777.161"; exon_number "62";
chr3	StringTie	exon	52391179	52391328	1000	+	.	gene_id "MSTRG.121777"; transcript_id "MSTRG.121777.161"; exon_number "63";
chr3	StringTie	exon	52391443	52391603	1000	+	.	gene_id "MSTRG.121777"; transcript_id "MSTRG.121777.161"; exon_number "64";
chr3	StringTie	exon	52392464	52392689	1000	+	.	gene_id "MSTRG.121777"; transcript_id "MSTRG.121777.161"; exon_number "65";
chr3	StringTie	exon	52392830	52393025	1000	+	.	gene_id "MSTRG.121777"; transcript_id "MSTRG.121777.161"; exon_number "66";
chr3	StringTie	exon	52393334	52393485	1000	+	.	gene_id "MSTRG.121777"; transcript_id "MSTRG.121777.161"; exon_number "67";
chr3	StringTie	exon	52394465	52394661	1000	+	.	gene_id "MSTRG.121777"; transcript_id "MSTRG.121777.161"; exon_number "68";
chr3	StringTie	exon	52394915	52395059	1000	+	.	gene_id "MSTRG.121777"; transcript_id "MSTRG.121777.161"; exon_number "69";
chr3	StringTie	exon	52395308	52395466	1000	+	.	gene_id "MSTRG.121777"; transcript_id "MSTRG.121777.161"; exon_number "70";
chr3	StringTie	exon	52395547	52395678	1000	+	.	gene_id "MSTRG.121777"; transcript_id "MSTRG.121777.161"; exon_number "71";
chr3	StringTie	exon	52396368	52396538	1000	+	.	gene_id "MSTRG.121777"; transcript_id "MSTRG.121777.161"; exon_number "72";
chr3	StringTie	exon	52396618	52396797	1000	+	.	gene_id "MSTRG.121777"; transcript_id "MSTRG.121777.161"; exon_number "73";
chr3	StringTie	exon	52396868	52397044	1000	+	.	gene_id "MSTRG.121777"; transcript_id "MSTRG.121777.161"; exon_number "74";
chr3	StringTie	exon	52397707	52397877	1000	+	.	gene_id "MSTRG.121777"; transcript_id "MSTRG.121777.161"; exon_number "75";
chr3	StringTie	exon	52398032	52398162	1000	+	.	gene_id "MSTRG.121777"; transcript_id "MSTRG.121777.161"; exon_number "76";
chr3	StringTie	exon	52398850	52399201	1000	+	.	gene_id "MSTRG.121777"; transcript_id "MSTRG.121777.161"; exon_number "77";
chr3	StringTie	exon	52399545	52399779	1000	+	.	gene_id "MSTRG.121777"; transcript_id "MSTRG.121777.161"; exon_number "78";
chr3	StringTie	exon	52400325	52401014	1000	+	.	gene_id "MSTRG.121777"; transcript_id "MSTRG.121777.161"; exon_number "79";
chr3	StringTie	transcript	52316403	52401009	1000	+	.	gene_id "MSTRG.121777"; transcript_id "MSTRG.121777.162";
chr3	StringTie	exon	52316403	52316545	1000	+	.	gene_id "MSTRG.121777"; transcript_id "MSTRG.121777.162"; exon_number "1";
chr3	StringTie	exon	52322409	52322775	1000	+	.	gene_id "MSTRG.121777"; transcript_id "MSTRG.121777.162"; exon_number "2";
chr3	StringTie	exon	52323808	52323880	1000	+	.	gene_id "MSTRG.121777"; transcript_id "MSTRG.121777.162"; exon_number "3";
chr3	StringTie	exon	52326140	52326314	1000	+	.	gene_id "MSTRG.121777"; transcript_id "MSTRG.121777.162"; exon_number "4";
chr3	StringTie	exon	52326735	52326891	1000	+	.	gene_id "MSTRG.121777"; transcript_id "MSTRG.121777.162"; exon_number "5";
chr3	StringTie	exon	52327882	52328014	1000	+	.	gene_id "MSTRG.121777"; transcript_id "MSTRG.121777.162"; exon_number "6";
chr3	StringTie	exon	52331150	52331309	1000	+	.	gene_id "MSTRG.121777"; transcript_id "MSTRG.121777.162"; exon_number "7";
chr3	StringTie	exon	52332142	52332394	1000	+	.	gene_id "MSTRG.121777"; transcript_id "MSTRG.121777.162"; exon_number "8";
chr3	StringTie	exon	52344490	52344647	1000	+	.	gene_id "MSTRG.121777"; transcript_id "MSTRG.121777.162"; exon_number "9";
chr3	StringTie	exon	52345495	52345706	1000	+	.	gene_id "MSTRG.121777"; transcript_id "MSTRG.121777.162"; exon_number "10";
chr3	StringTie	exon	52346472	52346770	1000	+	.	gene_id "MSTRG.121777"; transcript_id "MSTRG.121777.162"; exon_number "11";
chr3	StringTie	exon	52347824	52347974	1000	+	.	gene_id "MSTRG.121777"; transcript_id "MSTRG.121777.162"; exon_number "12";
chr3	StringTie	exon	52348888	52349081	1000	+	.	gene_id "MSTRG.121777"; transcript_id "MSTRG.121777.162"; exon_number "13";
chr3	StringTie	exon	52349195	52349420	1000	+	.	gene_id "MSTRG.121777"; transcript_id "MSTRG.121777.162"; exon_number "14";
chr3	StringTie	exon	52349989	52350108	1000	+	.	gene_id "MSTRG.121777"; transcript_id "MSTRG.121777.162"; exon_number "15";
chr3	StringTie	exon	52350508	52350590	1000	+	.	gene_id "MSTRG.121777"; transcript_id "MSTRG.121777.162"; exon_number "16";
chr3	StringTie	exon	52353103	52353301	1000	+	.	gene_id "MSTRG.121777"; transcript_id "MSTRG.121777.162"; exon_number "17";
chr3	StringTie	exon	52353380	52353633	1000	+	.	gene_id "MSTRG.121777"; transcript_id "MSTRG.121777.162"; exon_number "18";
chr3	StringTie	exon	52354843	52355055	1000	+	.	gene_id "MSTRG.121777"; transcript_id "MSTRG.121777.162"; exon_number "19";
chr3	StringTie	exon	52356614	52356778	1000	+	.	gene_id "MSTRG.121777"; transcript_id "MSTRG.121777.162"; exon_number "20";
chr3	StringTie	exon	52357614	52357735	1000	+	.	gene_id "MSTRG.121777"; transcript_id "MSTRG.121777.162"; exon_number "21";
chr3	StringTie	exon	52357898	52358003	1000	+	.	gene_id "MSTRG.121777"; transcript_id "MSTRG.121777.162"; exon_number "22";
chr3	StringTie	exon	52358558	52358737	1000	+	.	gene_id "MSTRG.121777"; transcript_id "MSTRG.121777.162"; exon_number "23";
chr3	StringTie	exon	52359246	52359386	1000	+	.	gene_id "MSTRG.121777"; transcript_id "MSTRG.121777.162"; exon_number "24";
chr3	StringTie	exon	52359921	52360079	1000	+	.	gene_id "MSTRG.121777"; transcript_id "MSTRG.121777.162"; exon_number "25";
chr3	StringTie	exon	52360311	52360424	1000	+	.	gene_id "MSTRG.121777"; transcript_id "MSTRG.121777.162"; exon_number "26";
chr3	StringTie	exon	52361164	52361352	1000	+	.	gene_id "MSTRG.121777"; transcript_id "MSTRG.121777.162"; exon_number "27";
chr3	StringTie	exon	52361661	52361766	1000	+	.	gene_id "MSTRG.121777"; transcript_id "MSTRG.121777.162"; exon_number "28";
chr3	StringTie	exon	52362388	52362501	1000	+	.	gene_id "MSTRG.121777"; transcript_id "MSTRG.121777.162"; exon_number "29";
chr3	StringTie	exon	52362995	52363144	1000	+	.	gene_id "MSTRG.121777"; transcript_id "MSTRG.121777.162"; exon_number "30";
chr3	StringTie	exon	52364638	52364724	1000	+	.	gene_id "MSTRG.121777"; transcript_id "MSTRG.121777.162"; exon_number "31";
chr3	StringTie	exon	52364833	52365019	1000	+	.	gene_id "MSTRG.121777"; transcript_id "MSTRG.121777.162"; exon_number "32";
chr3	StringTie	exon	52366457	52366548	1000	+	.	gene_id "MSTRG.121777"; transcript_id "MSTRG.121777.162"; exon_number "33";
chr3	StringTie	exon	52366733	52366887	1000	+	.	gene_id "MSTRG.121777"; transcript_id "MSTRG.121777.162"; exon_number "34";
chr3	StringTie	exon	52368741	52368918	1000	+	.	gene_id "MSTRG.121777"; transcript_id "MSTRG.121777.162"; exon_number "35";
chr3	StringTie	exon	52369825	52370019	1000	+	.	gene_id "MSTRG.121777"; transcript_id "MSTRG.121777.162"; exon_number "36";
chr3	StringTie	exon	52370110	52370229	1000	+	.	gene_id "MSTRG.121777"; transcript_id "MSTRG.121777.162"; exon_number "37";
chr3	StringTie	exon	52370477	52370825	1000	+	.	gene_id "MSTRG.121777"; transcript_id "MSTRG.121777.162"; exon_number "38";
chr3	StringTie	exon	52371946	52372086	1000	+	.	gene_id "MSTRG.121777"; transcript_id "MSTRG.121777.162"; exon_number "39";
chr3	StringTie	exon	52372227	52372387	1000	+	.	gene_id "MSTRG.121777"; transcript_id "MSTRG.121777.162"; exon_number "40";
chr3	StringTie	exon	52372896	52373053	1000	+	.	gene_id "MSTRG.121777"; transcript_id "MSTRG.121777.162"; exon_number "41";
chr3	StringTie	exon	52375240	52375413	1000	+	.	gene_id "MSTRG.121777"; transcript_id "MSTRG.121777.162"; exon_number "42";
chr3	StringTie	exon	52375955	52375993	1000	+	.	gene_id "MSTRG.121777"; transcript_id "MSTRG.121777.162"; exon_number "43";
chr3	StringTie	exon	52378602	52378780	1000	+	.	gene_id "MSTRG.121777"; transcript_id "MSTRG.121777.162"; exon_number "44";
chr3	StringTie	exon	52379905	52380135	1000	+	.	gene_id "MSTRG.121777"; transcript_id "MSTRG.121777.162"; exon_number "45";
chr3	StringTie	exon	52381640	52381836	1000	+	.	gene_id "MSTRG.121777"; transcript_id "MSTRG.121777.162"; exon_number "46";
chr3	StringTie	exon	52382320	52382455	1000	+	.	gene_id "MSTRG.121777"; transcript_id "MSTRG.121777.162"; exon_number "47";
chr3	StringTie	exon	52383386	52383594	1000	+	.	gene_id "MSTRG.121777"; transcript_id "MSTRG.121777.162"; exon_number "48";
chr3	StringTie	exon	52383860	52384031	1000	+	.	gene_id "MSTRG.121777"; transcript_id "MSTRG.121777.162"; exon_number "49";
chr3	StringTie	exon	52384786	52384977	1000	+	.	gene_id "MSTRG.121777"; transcript_id "MSTRG.121777.162"; exon_number "50";
chr3	StringTie	exon	52385337	52385447	1000	+	.	gene_id "MSTRG.121777"; transcript_id "MSTRG.121777.162"; exon_number "51";
chr3	StringTie	exon	52386160	52386345	1000	+	.	gene_id "MSTRG.121777"; transcript_id "MSTRG.121777.162"; exon_number "52";
chr3	StringTie	exon	52386662	52386853	1000	+	.	gene_id "MSTRG.121777"; transcript_id "MSTRG.121777.162"; exon_number "53";
chr3	StringTie	exon	52388167	52388334	1000	+	.	gene_id "MSTRG.121777"; transcript_id "MSTRG.121777.162"; exon_number "54";
chr3	StringTie	exon	52388418	52388609	1000	+	.	gene_id "MSTRG.121777"; transcript_id "MSTRG.121777.162"; exon_number "55";
chr3	StringTie	exon	52388806	52388937	1000	+	.	gene_id "MSTRG.121777"; transcript_id "MSTRG.121777.162"; exon_number "56";
chr3	StringTie	exon	52389461	52389586	1000	+	.	gene_id "MSTRG.121777"; transcript_id "MSTRG.121777.162"; exon_number "57";
chr3	StringTie	exon	52390935	52391054	1000	+	.	gene_id "MSTRG.121777"; transcript_id "MSTRG.121777.162"; exon_number "58";
chr3	StringTie	exon	52391179	52391328	1000	+	.	gene_id "MSTRG.121777"; transcript_id "MSTRG.121777.162"; exon_number "59";
chr3	StringTie	exon	52391443	52391603	1000	+	.	gene_id "MSTRG.121777"; transcript_id "MSTRG.121777.162"; exon_number "60";
chr3	StringTie	exon	52392464	52392689	1000	+	.	gene_id "MSTRG.121777"; transcript_id "MSTRG.121777.162"; exon_number "61";
chr3	StringTie	exon	52392830	52393025	1000	+	.	gene_id "MSTRG.121777"; transcript_id "MSTRG.121777.162"; exon_number "62";
chr3	StringTie	exon	52393334	52393485	1000	+	.	gene_id "MSTRG.121777"; transcript_id "MSTRG.121777.162"; exon_number "63";
chr3	StringTie	exon	52394465	52394661	1000	+	.	gene_id "MSTRG.121777"; transcript_id "MSTRG.121777.162"; exon_number "64";
chr3	StringTie	exon	52394915	52395059	1000	+	.	gene_id "MSTRG.121777"; transcript_id "MSTRG.121777.162"; exon_number "65";
chr3	StringTie	exon	52395308	52395466	1000	+	.	gene_id "MSTRG.121777"; transcript_id "MSTRG.121777.162"; exon_number "66";
chr3	StringTie	exon	52395547	52395678	1000	+	.	gene_id "MSTRG.121777"; transcript_id "MSTRG.121777.162"; exon_number "67";
chr3	StringTie	exon	52396368	52396538	1000	+	.	gene_id "MSTRG.121777"; transcript_id "MSTRG.121777.162"; exon_number "68";
chr3	StringTie	exon	52396618	52396797	1000	+	.	gene_id "MSTRG.121777"; transcript_id "MSTRG.121777.162"; exon_number "69";
chr3	StringTie	exon	52396868	52397044	1000	+	.	gene_id "MSTRG.121777"; transcript_id "MSTRG.121777.162"; exon_number "70";
chr3	StringTie	exon	52397707	52397877	1000	+	.	gene_id "MSTRG.121777"; transcript_id "MSTRG.121777.162"; exon_number "71";
chr3	StringTie	exon	52398032	52398162	1000	+	.	gene_id "MSTRG.121777"; transcript_id "MSTRG.121777.162"; exon_number "72";
chr3	StringTie	exon	52398850	52399779	1000	+	.	gene_id "MSTRG.121777"; transcript_id "MSTRG.121777.162"; exon_number "73";
chr3	StringTie	exon	52400325	52401009	1000	+	.	gene_id "MSTRG.121777"; transcript_id "MSTRG.121777.162"; exon_number "74";
chr3	StringTie	transcript	52316450	52400487	1000	+	.	gene_id "MSTRG.121777"; transcript_id "MSTRG.121777.163";
chr3	StringTie	exon	52316450	52316545	1000	+	.	gene_id "MSTRG.121777"; transcript_id "MSTRG.121777.163"; exon_number "1";
chr3	StringTie	exon	52322409	52322775	1000	+	.	gene_id "MSTRG.121777"; transcript_id "MSTRG.121777.163"; exon_number "2";
chr3	StringTie	exon	52323808	52323880	1000	+	.	gene_id "MSTRG.121777"; transcript_id "MSTRG.121777.163"; exon_number "3";
chr3	StringTie	exon	52326140	52326314	1000	+	.	gene_id "MSTRG.121777"; transcript_id "MSTRG.121777.163"; exon_number "4";
chr3	StringTie	exon	52326735	52326891	1000	+	.	gene_id "MSTRG.121777"; transcript_id "MSTRG.121777.163"; exon_number "5";
chr3	StringTie	exon	52327882	52328014	1000	+	.	gene_id "MSTRG.121777"; transcript_id "MSTRG.121777.163"; exon_number "6";
chr3	StringTie	exon	52331148	52331309	1000	+	.	gene_id "MSTRG.121777"; transcript_id "MSTRG.121777.163"; exon_number "7";
chr3	StringTie	exon	52332142	52332394	1000	+	.	gene_id "MSTRG.121777"; transcript_id "MSTRG.121777.163"; exon_number "8";
chr3	StringTie	exon	52344490	52344647	1000	+	.	gene_id "MSTRG.121777"; transcript_id "MSTRG.121777.163"; exon_number "9";
chr3	StringTie	exon	52345495	52345706	1000	+	.	gene_id "MSTRG.121777"; transcript_id "MSTRG.121777.163"; exon_number "10";
chr3	StringTie	exon	52346472	52346770	1000	+	.	gene_id "MSTRG.121777"; transcript_id "MSTRG.121777.163"; exon_number "11";
chr3	StringTie	exon	52347824	52347974	1000	+	.	gene_id "MSTRG.121777"; transcript_id "MSTRG.121777.163"; exon_number "12";
chr3	StringTie	exon	52348888	52349081	1000	+	.	gene_id "MSTRG.121777"; transcript_id "MSTRG.121777.163"; exon_number "13";
chr3	StringTie	exon	52349195	52349420	1000	+	.	gene_id "MSTRG.121777"; transcript_id "MSTRG.121777.163"; exon_number "14";
chr3	StringTie	exon	52349989	52350108	1000	+	.	gene_id "MSTRG.121777"; transcript_id "MSTRG.121777.163"; exon_number "15";
chr3	StringTie	exon	52350508	52350590	1000	+	.	gene_id "MSTRG.121777"; transcript_id "MSTRG.121777.163"; exon_number "16";
chr3	StringTie	exon	52351962	52352103	1000	+	.	gene_id "MSTRG.121777"; transcript_id "MSTRG.121777.163"; exon_number "17";
chr3	StringTie	exon	52352552	52352707	1000	+	.	gene_id "MSTRG.121777"; transcript_id "MSTRG.121777.163"; exon_number "18";
chr3	StringTie	exon	52353103	52353272	1000	+	.	gene_id "MSTRG.121777"; transcript_id "MSTRG.121777.163"; exon_number "19";
chr3	StringTie	exon	52353380	52353633	1000	+	.	gene_id "MSTRG.121777"; transcript_id "MSTRG.121777.163"; exon_number "20";
chr3	StringTie	exon	52354843	52355055	1000	+	.	gene_id "MSTRG.121777"; transcript_id "MSTRG.121777.163"; exon_number "21";
chr3	StringTie	exon	52356614	52356778	1000	+	.	gene_id "MSTRG.121777"; transcript_id "MSTRG.121777.163"; exon_number "22";
chr3	StringTie	exon	52357614	52357735	1000	+	.	gene_id "MSTRG.121777"; transcript_id "MSTRG.121777.163"; exon_number "23";
chr3	StringTie	exon	52357898	52358003	1000	+	.	gene_id "MSTRG.121777"; transcript_id "MSTRG.121777.163"; exon_number "24";
chr3	StringTie	exon	52358558	52358737	1000	+	.	gene_id "MSTRG.121777"; transcript_id "MSTRG.121777.163"; exon_number "25";
chr3	StringTie	exon	52359246	52359386	1000	+	.	gene_id "MSTRG.121777"; transcript_id "MSTRG.121777.163"; exon_number "26";
chr3	StringTie	exon	52359916	52360079	1000	+	.	gene_id "MSTRG.121777"; transcript_id "MSTRG.121777.163"; exon_number "27";
chr3	StringTie	exon	52360311	52360424	1000	+	.	gene_id "MSTRG.121777"; transcript_id "MSTRG.121777.163"; exon_number "28";
chr3	StringTie	exon	52361164	52361352	1000	+	.	gene_id "MSTRG.121777"; transcript_id "MSTRG.121777.163"; exon_number "29";
chr3	StringTie	exon	52361661	52361766	1000	+	.	gene_id "MSTRG.121777"; transcript_id "MSTRG.121777.163"; exon_number "30";
chr3	StringTie	exon	52362388	52362501	1000	+	.	gene_id "MSTRG.121777"; transcript_id "MSTRG.121777.163"; exon_number "31";
chr3	StringTie	exon	52362751	52363144	1000	+	.	gene_id "MSTRG.121777"; transcript_id "MSTRG.121777.163"; exon_number "32";
chr3	StringTie	exon	52364638	52364724	1000	+	.	gene_id "MSTRG.121777"; transcript_id "MSTRG.121777.163"; exon_number "33";
chr3	StringTie	exon	52364833	52365019	1000	+	.	gene_id "MSTRG.121777"; transcript_id "MSTRG.121777.163"; exon_number "34";
chr3	StringTie	exon	52366457	52366887	1000	+	.	gene_id "MSTRG.121777"; transcript_id "MSTRG.121777.163"; exon_number "35";
chr3	StringTie	exon	52368741	52368918	1000	+	.	gene_id "MSTRG.121777"; transcript_id "MSTRG.121777.163"; exon_number "36";
chr3	StringTie	exon	52369825	52370019	1000	+	.	gene_id "MSTRG.121777"; transcript_id "MSTRG.121777.163"; exon_number "37";
chr3	StringTie	exon	52370110	52370229	1000	+	.	gene_id "MSTRG.121777"; transcript_id "MSTRG.121777.163"; exon_number "38";
chr3	StringTie	exon	52370477	52370635	1000	+	.	gene_id "MSTRG.121777"; transcript_id "MSTRG.121777.163"; exon_number "39";
chr3	StringTie	exon	52370718	52370825	1000	+	.	gene_id "MSTRG.121777"; transcript_id "MSTRG.121777.163"; exon_number "40";
chr3	StringTie	exon	52371946	52372086	1000	+	.	gene_id "MSTRG.121777"; transcript_id "MSTRG.121777.163"; exon_number "41";
chr3	StringTie	exon	52372227	52372387	1000	+	.	gene_id "MSTRG.121777"; transcript_id "MSTRG.121777.163"; exon_number "42";
chr3	StringTie	exon	52372896	52373053	1000	+	.	gene_id "MSTRG.121777"; transcript_id "MSTRG.121777.163"; exon_number "43";
chr3	StringTie	exon	52375240	52375413	1000	+	.	gene_id "MSTRG.121777"; transcript_id "MSTRG.121777.163"; exon_number "44";
chr3	StringTie	exon	52375955	52375993	1000	+	.	gene_id "MSTRG.121777"; transcript_id "MSTRG.121777.163"; exon_number "45";
chr3	StringTie	exon	52378602	52378780	1000	+	.	gene_id "MSTRG.121777"; transcript_id "MSTRG.121777.163"; exon_number "46";
chr3	StringTie	exon	52379905	52380135	1000	+	.	gene_id "MSTRG.121777"; transcript_id "MSTRG.121777.163"; exon_number "47";
chr3	StringTie	exon	52381640	52381836	1000	+	.	gene_id "MSTRG.121777"; transcript_id "MSTRG.121777.163"; exon_number "48";
chr3	StringTie	exon	52382320	52382455	1000	+	.	gene_id "MSTRG.121777"; transcript_id "MSTRG.121777.163"; exon_number "49";
chr3	StringTie	exon	52383386	52383594	1000	+	.	gene_id "MSTRG.121777"; transcript_id "MSTRG.121777.163"; exon_number "50";
chr3	StringTie	exon	52383860	52384031	1000	+	.	gene_id "MSTRG.121777"; transcript_id "MSTRG.121777.163"; exon_number "51";
chr3	StringTie	exon	52384786	52384977	1000	+	.	gene_id "MSTRG.121777"; transcript_id "MSTRG.121777.163"; exon_number "52";
chr3	StringTie	exon	52385337	52385447	1000	+	.	gene_id "MSTRG.121777"; transcript_id "MSTRG.121777.163"; exon_number "53";
chr3	StringTie	exon	52386160	52386345	1000	+	.	gene_id "MSTRG.121777"; transcript_id "MSTRG.121777.163"; exon_number "54";
chr3	StringTie	exon	52386662	52386853	1000	+	.	gene_id "MSTRG.121777"; transcript_id "MSTRG.121777.163"; exon_number "55";
chr3	StringTie	exon	52388167	52388334	1000	+	.	gene_id "MSTRG.121777"; transcript_id "MSTRG.121777.163"; exon_number "56";
chr3	StringTie	exon	52388418	52388937	1000	+	.	gene_id "MSTRG.121777"; transcript_id "MSTRG.121777.163"; exon_number "57";
chr3	StringTie	exon	52389461	52389586	1000	+	.	gene_id "MSTRG.121777"; transcript_id "MSTRG.121777.163"; exon_number "58";
chr3	StringTie	exon	52390935	52391054	1000	+	.	gene_id "MSTRG.121777"; transcript_id "MSTRG.121777.163"; exon_number "59";
chr3	StringTie	exon	52391179	52391328	1000	+	.	gene_id "MSTRG.121777"; transcript_id "MSTRG.121777.163"; exon_number "60";
chr3	StringTie	exon	52391443	52391603	1000	+	.	gene_id "MSTRG.121777"; transcript_id "MSTRG.121777.163"; exon_number "61";
chr3	StringTie	exon	52392464	52392689	1000	+	.	gene_id "MSTRG.121777"; transcript_id "MSTRG.121777.163"; exon_number "62";
chr3	StringTie	exon	52392830	52393025	1000	+	.	gene_id "MSTRG.121777"; transcript_id "MSTRG.121777.163"; exon_number "63";
chr3	StringTie	exon	52393334	52393485	1000	+	.	gene_id "MSTRG.121777"; transcript_id "MSTRG.121777.163"; exon_number "64";
chr3	StringTie	exon	52394465	52394661	1000	+	.	gene_id "MSTRG.121777"; transcript_id "MSTRG.121777.163"; exon_number "65";
chr3	StringTie	exon	52394915	52395059	1000	+	.	gene_id "MSTRG.121777"; transcript_id "MSTRG.121777.163"; exon_number "66";
chr3	StringTie	exon	52395308	52395466	1000	+	.	gene_id "MSTRG.121777"; transcript_id "MSTRG.121777.163"; exon_number "67";
chr3	StringTie	exon	52395547	52395678	1000	+	.	gene_id "MSTRG.121777"; transcript_id "MSTRG.121777.163"; exon_number "68";
chr3	StringTie	exon	52396368	52396538	1000	+	.	gene_id "MSTRG.121777"; transcript_id "MSTRG.121777.163"; exon_number "69";
chr3	StringTie	exon	52396618	52396797	1000	+	.	gene_id "MSTRG.121777"; transcript_id "MSTRG.121777.163"; exon_number "70";
chr3	StringTie	exon	52396868	52397044	1000	+	.	gene_id "MSTRG.121777"; transcript_id "MSTRG.121777.163"; exon_number "71";
chr3	StringTie	exon	52397707	52397877	1000	+	.	gene_id "MSTRG.121777"; transcript_id "MSTRG.121777.163"; exon_number "72";
chr3	StringTie	exon	52398032	52398162	1000	+	.	gene_id "MSTRG.121777"; transcript_id "MSTRG.121777.163"; exon_number "73";
chr3	StringTie	exon	52398850	52399201	1000	+	.	gene_id "MSTRG.121777"; transcript_id "MSTRG.121777.163"; exon_number "74";
chr3	StringTie	exon	52399621	52399779	1000	+	.	gene_id "MSTRG.121777"; transcript_id "MSTRG.121777.163"; exon_number "75";
chr3	StringTie	exon	52400325	52400487	1000	+	.	gene_id "MSTRG.121777"; transcript_id "MSTRG.121777.163"; exon_number "76";
chr3	StringTie	transcript	52317871	52400998	1000	+	.	gene_id "MSTRG.121777"; transcript_id "MSTRG.121777.164";
chr3	StringTie	exon	52317871	52317903	1000	+	.	gene_id "MSTRG.121777"; transcript_id "MSTRG.121777.164"; exon_number "1";
chr3	StringTie	exon	52321648	52321745	1000	+	.	gene_id "MSTRG.121777"; transcript_id "MSTRG.121777.164"; exon_number "2";
chr3	StringTie	exon	52322409	52322775	1000	+	.	gene_id "MSTRG.121777"; transcript_id "MSTRG.121777.164"; exon_number "3";
chr3	StringTie	exon	52323808	52323880	1000	+	.	gene_id "MSTRG.121777"; transcript_id "MSTRG.121777.164"; exon_number "4";
chr3	StringTie	exon	52326140	52326314	1000	+	.	gene_id "MSTRG.121777"; transcript_id "MSTRG.121777.164"; exon_number "5";
chr3	StringTie	exon	52326735	52326891	1000	+	.	gene_id "MSTRG.121777"; transcript_id "MSTRG.121777.164"; exon_number "6";
chr3	StringTie	exon	52327882	52328014	1000	+	.	gene_id "MSTRG.121777"; transcript_id "MSTRG.121777.164"; exon_number "7";
chr3	StringTie	exon	52331148	52331309	1000	+	.	gene_id "MSTRG.121777"; transcript_id "MSTRG.121777.164"; exon_number "8";
chr3	StringTie	exon	52332142	52332394	1000	+	.	gene_id "MSTRG.121777"; transcript_id "MSTRG.121777.164"; exon_number "9";
chr3	StringTie	exon	52344490	52344647	1000	+	.	gene_id "MSTRG.121777"; transcript_id "MSTRG.121777.164"; exon_number "10";
chr3	StringTie	exon	52345495	52345706	1000	+	.	gene_id "MSTRG.121777"; transcript_id "MSTRG.121777.164"; exon_number "11";
chr3	StringTie	exon	52346472	52346770	1000	+	.	gene_id "MSTRG.121777"; transcript_id "MSTRG.121777.164"; exon_number "12";
chr3	StringTie	exon	52347824	52347974	1000	+	.	gene_id "MSTRG.121777"; transcript_id "MSTRG.121777.164"; exon_number "13";
chr3	StringTie	exon	52348888	52349081	1000	+	.	gene_id "MSTRG.121777"; transcript_id "MSTRG.121777.164"; exon_number "14";
chr3	StringTie	exon	52349195	52349420	1000	+	.	gene_id "MSTRG.121777"; transcript_id "MSTRG.121777.164"; exon_number "15";
chr3	StringTie	exon	52349989	52350108	1000	+	.	gene_id "MSTRG.121777"; transcript_id "MSTRG.121777.164"; exon_number "16";
chr3	StringTie	exon	52350508	52350590	1000	+	.	gene_id "MSTRG.121777"; transcript_id "MSTRG.121777.164"; exon_number "17";
chr3	StringTie	exon	52351962	52352103	1000	+	.	gene_id "MSTRG.121777"; transcript_id "MSTRG.121777.164"; exon_number "18";
chr3	StringTie	exon	52352552	52352707	1000	+	.	gene_id "MSTRG.121777"; transcript_id "MSTRG.121777.164"; exon_number "19";
chr3	StringTie	exon	52353103	52353301	1000	+	.	gene_id "MSTRG.121777"; transcript_id "MSTRG.121777.164"; exon_number "20";
chr3	StringTie	exon	52353380	52353633	1000	+	.	gene_id "MSTRG.121777"; transcript_id "MSTRG.121777.164"; exon_number "21";
chr3	StringTie	exon	52354843	52355055	1000	+	.	gene_id "MSTRG.121777"; transcript_id "MSTRG.121777.164"; exon_number "22";
chr3	StringTie	exon	52356614	52356778	1000	+	.	gene_id "MSTRG.121777"; transcript_id "MSTRG.121777.164"; exon_number "23";
chr3	StringTie	exon	52357614	52357735	1000	+	.	gene_id "MSTRG.121777"; transcript_id "MSTRG.121777.164"; exon_number "24";
chr3	StringTie	exon	52358558	52358737	1000	+	.	gene_id "MSTRG.121777"; transcript_id "MSTRG.121777.164"; exon_number "25";
chr3	StringTie	exon	52359246	52359386	1000	+	.	gene_id "MSTRG.121777"; transcript_id "MSTRG.121777.164"; exon_number "26";
chr3	StringTie	exon	52359916	52360079	1000	+	.	gene_id "MSTRG.121777"; transcript_id "MSTRG.121777.164"; exon_number "27";
chr3	StringTie	exon	52360311	52360424	1000	+	.	gene_id "MSTRG.121777"; transcript_id "MSTRG.121777.164"; exon_number "28";
chr3	StringTie	exon	52361164	52361352	1000	+	.	gene_id "MSTRG.121777"; transcript_id "MSTRG.121777.164"; exon_number "29";
chr3	StringTie	exon	52361661	52361766	1000	+	.	gene_id "MSTRG.121777"; transcript_id "MSTRG.121777.164"; exon_number "30";
chr3	StringTie	exon	52362388	52362501	1000	+	.	gene_id "MSTRG.121777"; transcript_id "MSTRG.121777.164"; exon_number "31";
chr3	StringTie	exon	52362995	52363144	1000	+	.	gene_id "MSTRG.121777"; transcript_id "MSTRG.121777.164"; exon_number "32";
chr3	StringTie	exon	52364638	52364724	1000	+	.	gene_id "MSTRG.121777"; transcript_id "MSTRG.121777.164"; exon_number "33";
chr3	StringTie	exon	52364833	52365019	1000	+	.	gene_id "MSTRG.121777"; transcript_id "MSTRG.121777.164"; exon_number "34";
chr3	StringTie	exon	52366457	52366548	1000	+	.	gene_id "MSTRG.121777"; transcript_id "MSTRG.121777.164"; exon_number "35";
chr3	StringTie	exon	52366733	52366887	1000	+	.	gene_id "MSTRG.121777"; transcript_id "MSTRG.121777.164"; exon_number "36";
chr3	StringTie	exon	52368741	52368918	1000	+	.	gene_id "MSTRG.121777"; transcript_id "MSTRG.121777.164"; exon_number "37";
chr3	StringTie	exon	52369825	52370019	1000	+	.	gene_id "MSTRG.121777"; transcript_id "MSTRG.121777.164"; exon_number "38";
chr3	StringTie	exon	52370110	52370229	1000	+	.	gene_id "MSTRG.121777"; transcript_id "MSTRG.121777.164"; exon_number "39";
chr3	StringTie	exon	52370477	52370635	1000	+	.	gene_id "MSTRG.121777"; transcript_id "MSTRG.121777.164"; exon_number "40";
chr3	StringTie	exon	52370718	52370825	1000	+	.	gene_id "MSTRG.121777"; transcript_id "MSTRG.121777.164"; exon_number "41";
chr3	StringTie	exon	52371946	52372086	1000	+	.	gene_id "MSTRG.121777"; transcript_id "MSTRG.121777.164"; exon_number "42";
chr3	StringTie	exon	52372227	52372387	1000	+	.	gene_id "MSTRG.121777"; transcript_id "MSTRG.121777.164"; exon_number "43";
chr3	StringTie	exon	52372896	52373053	1000	+	.	gene_id "MSTRG.121777"; transcript_id "MSTRG.121777.164"; exon_number "44";
chr3	StringTie	exon	52375240	52375413	1000	+	.	gene_id "MSTRG.121777"; transcript_id "MSTRG.121777.164"; exon_number "45";
chr3	StringTie	exon	52375955	52375993	1000	+	.	gene_id "MSTRG.121777"; transcript_id "MSTRG.121777.164"; exon_number "46";
chr3	StringTie	exon	52378602	52378780	1000	+	.	gene_id "MSTRG.121777"; transcript_id "MSTRG.121777.164"; exon_number "47";
chr3	StringTie	exon	52379905	52380135	1000	+	.	gene_id "MSTRG.121777"; transcript_id "MSTRG.121777.164"; exon_number "48";
chr3	StringTie	exon	52381640	52381836	1000	+	.	gene_id "MSTRG.121777"; transcript_id "MSTRG.121777.164"; exon_number "49";
chr3	StringTie	exon	52382320	52382455	1000	+	.	gene_id "MSTRG.121777"; transcript_id "MSTRG.121777.164"; exon_number "50";
chr3	StringTie	exon	52383386	52383594	1000	+	.	gene_id "MSTRG.121777"; transcript_id "MSTRG.121777.164"; exon_number "51";
chr3	StringTie	exon	52383860	52384031	1000	+	.	gene_id "MSTRG.121777"; transcript_id "MSTRG.121777.164"; exon_number "52";
chr3	StringTie	exon	52384786	52384977	1000	+	.	gene_id "MSTRG.121777"; transcript_id "MSTRG.121777.164"; exon_number "53";
chr3	StringTie	exon	52385337	52385447	1000	+	.	gene_id "MSTRG.121777"; transcript_id "MSTRG.121777.164"; exon_number "54";
chr3	StringTie	exon	52386160	52386345	1000	+	.	gene_id "MSTRG.121777"; transcript_id "MSTRG.121777.164"; exon_number "55";
chr3	StringTie	exon	52386662	52386853	1000	+	.	gene_id "MSTRG.121777"; transcript_id "MSTRG.121777.164"; exon_number "56";
chr3	StringTie	exon	52388167	52388334	1000	+	.	gene_id "MSTRG.121777"; transcript_id "MSTRG.121777.164"; exon_number "57";
chr3	StringTie	exon	52388418	52388609	1000	+	.	gene_id "MSTRG.121777"; transcript_id "MSTRG.121777.164"; exon_number "58";
chr3	StringTie	exon	52388806	52388937	1000	+	.	gene_id "MSTRG.121777"; transcript_id "MSTRG.121777.164"; exon_number "59";
chr3	StringTie	exon	52389461	52389586	1000	+	.	gene_id "MSTRG.121777"; transcript_id "MSTRG.121777.164"; exon_number "60";
chr3	StringTie	exon	52390935	52391054	1000	+	.	gene_id "MSTRG.121777"; transcript_id "MSTRG.121777.164"; exon_number "61";
chr3	StringTie	exon	52391179	52391328	1000	+	.	gene_id "MSTRG.121777"; transcript_id "MSTRG.121777.164"; exon_number "62";
chr3	StringTie	exon	52391443	52391603	1000	+	.	gene_id "MSTRG.121777"; transcript_id "MSTRG.121777.164"; exon_number "63";
chr3	StringTie	exon	52392464	52392689	1000	+	.	gene_id "MSTRG.121777"; transcript_id "MSTRG.121777.164"; exon_number "64";
chr3	StringTie	exon	52392830	52393025	1000	+	.	gene_id "MSTRG.121777"; transcript_id "MSTRG.121777.164"; exon_number "65";
chr3	StringTie	exon	52393334	52393485	1000	+	.	gene_id "MSTRG.121777"; transcript_id "MSTRG.121777.164"; exon_number "66";
chr3	StringTie	exon	52394465	52394661	1000	+	.	gene_id "MSTRG.121777"; transcript_id "MSTRG.121777.164"; exon_number "67";
chr3	StringTie	exon	52394915	52395059	1000	+	.	gene_id "MSTRG.121777"; transcript_id "MSTRG.121777.164"; exon_number "68";
chr3	StringTie	exon	52395308	52395466	1000	+	.	gene_id "MSTRG.121777"; transcript_id "MSTRG.121777.164"; exon_number "69";
chr3	StringTie	exon	52395547	52395678	1000	+	.	gene_id "MSTRG.121777"; transcript_id "MSTRG.121777.164"; exon_number "70";
chr3	StringTie	exon	52396368	52396538	1000	+	.	gene_id "MSTRG.121777"; transcript_id "MSTRG.121777.164"; exon_number "71";
chr3	StringTie	exon	52396618	52396797	1000	+	.	gene_id "MSTRG.121777"; transcript_id "MSTRG.121777.164"; exon_number "72";
chr3	StringTie	exon	52396868	52397044	1000	+	.	gene_id "MSTRG.121777"; transcript_id "MSTRG.121777.164"; exon_number "73";
chr3	StringTie	exon	52397707	52397877	1000	+	.	gene_id "MSTRG.121777"; transcript_id "MSTRG.121777.164"; exon_number "74";
chr3	StringTie	exon	52398032	52398162	1000	+	.	gene_id "MSTRG.121777"; transcript_id "MSTRG.121777.164"; exon_number "75";
chr3	StringTie	exon	52398850	52399779	1000	+	.	gene_id "MSTRG.121777"; transcript_id "MSTRG.121777.164"; exon_number "76";
chr3	StringTie	exon	52400325	52400998	1000	+	.	gene_id "MSTRG.121777"; transcript_id "MSTRG.121777.164"; exon_number "77";
chr3	StringTie	transcript	52318337	52402583	1000	+	.	gene_id "MSTRG.121777"; transcript_id "MSTRG.121777.166";
chr3	StringTie	exon	52318337	52321745	1000	+	.	gene_id "MSTRG.121777"; transcript_id "MSTRG.121777.166"; exon_number "1";
chr3	StringTie	exon	52322409	52322775	1000	+	.	gene_id "MSTRG.121777"; transcript_id "MSTRG.121777.166"; exon_number "2";
chr3	StringTie	exon	52326140	52326314	1000	+	.	gene_id "MSTRG.121777"; transcript_id "MSTRG.121777.166"; exon_number "3";
chr3	StringTie	exon	52326735	52326891	1000	+	.	gene_id "MSTRG.121777"; transcript_id "MSTRG.121777.166"; exon_number "4";
chr3	StringTie	exon	52327882	52328014	1000	+	.	gene_id "MSTRG.121777"; transcript_id "MSTRG.121777.166"; exon_number "5";
chr3	StringTie	exon	52331148	52331309	1000	+	.	gene_id "MSTRG.121777"; transcript_id "MSTRG.121777.166"; exon_number "6";
chr3	StringTie	exon	52332142	52332394	1000	+	.	gene_id "MSTRG.121777"; transcript_id "MSTRG.121777.166"; exon_number "7";
chr3	StringTie	exon	52344490	52344647	1000	+	.	gene_id "MSTRG.121777"; transcript_id "MSTRG.121777.166"; exon_number "8";
chr3	StringTie	exon	52345495	52345706	1000	+	.	gene_id "MSTRG.121777"; transcript_id "MSTRG.121777.166"; exon_number "9";
chr3	StringTie	exon	52346472	52346770	1000	+	.	gene_id "MSTRG.121777"; transcript_id "MSTRG.121777.166"; exon_number "10";
chr3	StringTie	exon	52347824	52347974	1000	+	.	gene_id "MSTRG.121777"; transcript_id "MSTRG.121777.166"; exon_number "11";
chr3	StringTie	exon	52348888	52349081	1000	+	.	gene_id "MSTRG.121777"; transcript_id "MSTRG.121777.166"; exon_number "12";
chr3	StringTie	exon	52349195	52349420	1000	+	.	gene_id "MSTRG.121777"; transcript_id "MSTRG.121777.166"; exon_number "13";
chr3	StringTie	exon	52349989	52350108	1000	+	.	gene_id "MSTRG.121777"; transcript_id "MSTRG.121777.166"; exon_number "14";
chr3	StringTie	exon	52350508	52350590	1000	+	.	gene_id "MSTRG.121777"; transcript_id "MSTRG.121777.166"; exon_number "15";
chr3	StringTie	exon	52351962	52352103	1000	+	.	gene_id "MSTRG.121777"; transcript_id "MSTRG.121777.166"; exon_number "16";
chr3	StringTie	exon	52352552	52352707	1000	+	.	gene_id "MSTRG.121777"; transcript_id "MSTRG.121777.166"; exon_number "17";
chr3	StringTie	exon	52353103	52353301	1000	+	.	gene_id "MSTRG.121777"; transcript_id "MSTRG.121777.166"; exon_number "18";
chr3	StringTie	exon	52353380	52353633	1000	+	.	gene_id "MSTRG.121777"; transcript_id "MSTRG.121777.166"; exon_number "19";
chr3	StringTie	exon	52354843	52355055	1000	+	.	gene_id "MSTRG.121777"; transcript_id "MSTRG.121777.166"; exon_number "20";
chr3	StringTie	exon	52356614	52356778	1000	+	.	gene_id "MSTRG.121777"; transcript_id "MSTRG.121777.166"; exon_number "21";
chr3	StringTie	exon	52357614	52357735	1000	+	.	gene_id "MSTRG.121777"; transcript_id "MSTRG.121777.166"; exon_number "22";
chr3	StringTie	exon	52357898	52358003	1000	+	.	gene_id "MSTRG.121777"; transcript_id "MSTRG.121777.166"; exon_number "23";
chr3	StringTie	exon	52358558	52358737	1000	+	.	gene_id "MSTRG.121777"; transcript_id "MSTRG.121777.166"; exon_number "24";
chr3	StringTie	exon	52359246	52359386	1000	+	.	gene_id "MSTRG.121777"; transcript_id "MSTRG.121777.166"; exon_number "25";
chr3	StringTie	exon	52359916	52360079	1000	+	.	gene_id "MSTRG.121777"; transcript_id "MSTRG.121777.166"; exon_number "26";
chr3	StringTie	exon	52360311	52360424	1000	+	.	gene_id "MSTRG.121777"; transcript_id "MSTRG.121777.166"; exon_number "27";
chr3	StringTie	exon	52361164	52361352	1000	+	.	gene_id "MSTRG.121777"; transcript_id "MSTRG.121777.166"; exon_number "28";
chr3	StringTie	exon	52361661	52361766	1000	+	.	gene_id "MSTRG.121777"; transcript_id "MSTRG.121777.166"; exon_number "29";
chr3	StringTie	exon	52362388	52362501	1000	+	.	gene_id "MSTRG.121777"; transcript_id "MSTRG.121777.166"; exon_number "30";
chr3	StringTie	exon	52362995	52363144	1000	+	.	gene_id "MSTRG.121777"; transcript_id "MSTRG.121777.166"; exon_number "31";
chr3	StringTie	exon	52364638	52364724	1000	+	.	gene_id "MSTRG.121777"; transcript_id "MSTRG.121777.166"; exon_number "32";
chr3	StringTie	exon	52364833	52365019	1000	+	.	gene_id "MSTRG.121777"; transcript_id "MSTRG.121777.166"; exon_number "33";
chr3	StringTie	exon	52366457	52366548	1000	+	.	gene_id "MSTRG.121777"; transcript_id "MSTRG.121777.166"; exon_number "34";
chr3	StringTie	exon	52366733	52366887	1000	+	.	gene_id "MSTRG.121777"; transcript_id "MSTRG.121777.166"; exon_number "35";
chr3	StringTie	exon	52368741	52368918	1000	+	.	gene_id "MSTRG.121777"; transcript_id "MSTRG.121777.166"; exon_number "36";
chr3	StringTie	exon	52369825	52370019	1000	+	.	gene_id "MSTRG.121777"; transcript_id "MSTRG.121777.166"; exon_number "37";
chr3	StringTie	exon	52370110	52370229	1000	+	.	gene_id "MSTRG.121777"; transcript_id "MSTRG.121777.166"; exon_number "38";
chr3	StringTie	exon	52370477	52370635	1000	+	.	gene_id "MSTRG.121777"; transcript_id "MSTRG.121777.166"; exon_number "39";
chr3	StringTie	exon	52370718	52370825	1000	+	.	gene_id "MSTRG.121777"; transcript_id "MSTRG.121777.166"; exon_number "40";
chr3	StringTie	exon	52371946	52372086	1000	+	.	gene_id "MSTRG.121777"; transcript_id "MSTRG.121777.166"; exon_number "41";
chr3	StringTie	exon	52372227	52372387	1000	+	.	gene_id "MSTRG.121777"; transcript_id "MSTRG.121777.166"; exon_number "42";
chr3	StringTie	exon	52372896	52373053	1000	+	.	gene_id "MSTRG.121777"; transcript_id "MSTRG.121777.166"; exon_number "43";
chr3	StringTie	exon	52375240	52375413	1000	+	.	gene_id "MSTRG.121777"; transcript_id "MSTRG.121777.166"; exon_number "44";
chr3	StringTie	exon	52375955	52375993	1000	+	.	gene_id "MSTRG.121777"; transcript_id "MSTRG.121777.166"; exon_number "45";
chr3	StringTie	exon	52378602	52378780	1000	+	.	gene_id "MSTRG.121777"; transcript_id "MSTRG.121777.166"; exon_number "46";
chr3	StringTie	exon	52379905	52380135	1000	+	.	gene_id "MSTRG.121777"; transcript_id "MSTRG.121777.166"; exon_number "47";
chr3	StringTie	exon	52381640	52381836	1000	+	.	gene_id "MSTRG.121777"; transcript_id "MSTRG.121777.166"; exon_number "48";
chr3	StringTie	exon	52382320	52382455	1000	+	.	gene_id "MSTRG.121777"; transcript_id "MSTRG.121777.166"; exon_number "49";
chr3	StringTie	exon	52383386	52383594	1000	+	.	gene_id "MSTRG.121777"; transcript_id "MSTRG.121777.166"; exon_number "50";
chr3	StringTie	exon	52383860	52384031	1000	+	.	gene_id "MSTRG.121777"; transcript_id "MSTRG.121777.166"; exon_number "51";
chr3	StringTie	exon	52384786	52385447	1000	+	.	gene_id "MSTRG.121777"; transcript_id "MSTRG.121777.166"; exon_number "52";
chr3	StringTie	exon	52386160	52386345	1000	+	.	gene_id "MSTRG.121777"; transcript_id "MSTRG.121777.166"; exon_number "53";
chr3	StringTie	exon	52386662	52386853	1000	+	.	gene_id "MSTRG.121777"; transcript_id "MSTRG.121777.166"; exon_number "54";
chr3	StringTie	exon	52388167	52388334	1000	+	.	gene_id "MSTRG.121777"; transcript_id "MSTRG.121777.166"; exon_number "55";
chr3	StringTie	exon	52388418	52388937	1000	+	.	gene_id "MSTRG.121777"; transcript_id "MSTRG.121777.166"; exon_number "56";
chr3	StringTie	exon	52389461	52391054	1000	+	.	gene_id "MSTRG.121777"; transcript_id "MSTRG.121777.166"; exon_number "57";
chr3	StringTie	exon	52391179	52391328	1000	+	.	gene_id "MSTRG.121777"; transcript_id "MSTRG.121777.166"; exon_number "58";
chr3	StringTie	exon	52391443	52391603	1000	+	.	gene_id "MSTRG.121777"; transcript_id "MSTRG.121777.166"; exon_number "59";
chr3	StringTie	exon	52392464	52392689	1000	+	.	gene_id "MSTRG.121777"; transcript_id "MSTRG.121777.166"; exon_number "60";
chr3	StringTie	exon	52392830	52393025	1000	+	.	gene_id "MSTRG.121777"; transcript_id "MSTRG.121777.166"; exon_number "61";
chr3	StringTie	exon	52393334	52393485	1000	+	.	gene_id "MSTRG.121777"; transcript_id "MSTRG.121777.166"; exon_number "62";
chr3	StringTie	exon	52394465	52394661	1000	+	.	gene_id "MSTRG.121777"; transcript_id "MSTRG.121777.166"; exon_number "63";
chr3	StringTie	exon	52394915	52395059	1000	+	.	gene_id "MSTRG.121777"; transcript_id "MSTRG.121777.166"; exon_number "64";
chr3	StringTie	exon	52395308	52395466	1000	+	.	gene_id "MSTRG.121777"; transcript_id "MSTRG.121777.166"; exon_number "65";
chr3	StringTie	exon	52395547	52395678	1000	+	.	gene_id "MSTRG.121777"; transcript_id "MSTRG.121777.166"; exon_number "66";
chr3	StringTie	exon	52396368	52396538	1000	+	.	gene_id "MSTRG.121777"; transcript_id "MSTRG.121777.166"; exon_number "67";
chr3	StringTie	exon	52396618	52396797	1000	+	.	gene_id "MSTRG.121777"; transcript_id "MSTRG.121777.166"; exon_number "68";
chr3	StringTie	exon	52396868	52397044	1000	+	.	gene_id "MSTRG.121777"; transcript_id "MSTRG.121777.166"; exon_number "69";
chr3	StringTie	exon	52397707	52397877	1000	+	.	gene_id "MSTRG.121777"; transcript_id "MSTRG.121777.166"; exon_number "70";
chr3	StringTie	exon	52398032	52398162	1000	+	.	gene_id "MSTRG.121777"; transcript_id "MSTRG.121777.166"; exon_number "71";
chr3	StringTie	exon	52398850	52399779	1000	+	.	gene_id "MSTRG.121777"; transcript_id "MSTRG.121777.166"; exon_number "72";
chr3	StringTie	exon	52400325	52401190	1000	+	.	gene_id "MSTRG.121777"; transcript_id "MSTRG.121777.166"; exon_number "73";
chr3	StringTie	exon	52401594	52401625	1000	+	.	gene_id "MSTRG.121777"; transcript_id "MSTRG.121777.166"; exon_number "74";
chr3	StringTie	exon	52402335	52402583	1000	+	.	gene_id "MSTRG.121777"; transcript_id "MSTRG.121777.166"; exon_number "75";
chr3	StringTie	transcript	52321651	52400628	1000	+	.	gene_id "MSTRG.121777"; transcript_id "MSTRG.121777.167";
chr3	StringTie	exon	52321651	52321745	1000	+	.	gene_id "MSTRG.121777"; transcript_id "MSTRG.121777.167"; exon_number "1";
chr3	StringTie	exon	52322409	52322775	1000	+	.	gene_id "MSTRG.121777"; transcript_id "MSTRG.121777.167"; exon_number "2";
chr3	StringTie	exon	52323808	52323880	1000	+	.	gene_id "MSTRG.121777"; transcript_id "MSTRG.121777.167"; exon_number "3";
chr3	StringTie	exon	52326140	52326314	1000	+	.	gene_id "MSTRG.121777"; transcript_id "MSTRG.121777.167"; exon_number "4";
chr3	StringTie	exon	52326735	52326891	1000	+	.	gene_id "MSTRG.121777"; transcript_id "MSTRG.121777.167"; exon_number "5";
chr3	StringTie	exon	52327882	52328014	1000	+	.	gene_id "MSTRG.121777"; transcript_id "MSTRG.121777.167"; exon_number "6";
chr3	StringTie	exon	52331148	52331309	1000	+	.	gene_id "MSTRG.121777"; transcript_id "MSTRG.121777.167"; exon_number "7";
chr3	StringTie	exon	52332142	52332394	1000	+	.	gene_id "MSTRG.121777"; transcript_id "MSTRG.121777.167"; exon_number "8";
chr3	StringTie	exon	52344490	52344647	1000	+	.	gene_id "MSTRG.121777"; transcript_id "MSTRG.121777.167"; exon_number "9";
chr3	StringTie	exon	52345495	52345706	1000	+	.	gene_id "MSTRG.121777"; transcript_id "MSTRG.121777.167"; exon_number "10";
chr3	StringTie	exon	52346472	52346770	1000	+	.	gene_id "MSTRG.121777"; transcript_id "MSTRG.121777.167"; exon_number "11";
chr3	StringTie	exon	52347824	52347974	1000	+	.	gene_id "MSTRG.121777"; transcript_id "MSTRG.121777.167"; exon_number "12";
chr3	StringTie	exon	52348888	52349081	1000	+	.	gene_id "MSTRG.121777"; transcript_id "MSTRG.121777.167"; exon_number "13";
chr3	StringTie	exon	52349195	52349420	1000	+	.	gene_id "MSTRG.121777"; transcript_id "MSTRG.121777.167"; exon_number "14";
chr3	StringTie	exon	52349814	52350108	1000	+	.	gene_id "MSTRG.121777"; transcript_id "MSTRG.121777.167"; exon_number "15";
chr3	StringTie	exon	52350508	52350590	1000	+	.	gene_id "MSTRG.121777"; transcript_id "MSTRG.121777.167"; exon_number "16";
chr3	StringTie	exon	52351962	52352103	1000	+	.	gene_id "MSTRG.121777"; transcript_id "MSTRG.121777.167"; exon_number "17";
chr3	StringTie	exon	52352552	52352707	1000	+	.	gene_id "MSTRG.121777"; transcript_id "MSTRG.121777.167"; exon_number "18";
chr3	StringTie	exon	52353103	52353301	1000	+	.	gene_id "MSTRG.121777"; transcript_id "MSTRG.121777.167"; exon_number "19";
chr3	StringTie	exon	52353380	52353633	1000	+	.	gene_id "MSTRG.121777"; transcript_id "MSTRG.121777.167"; exon_number "20";
chr3	StringTie	exon	52354843	52355055	1000	+	.	gene_id "MSTRG.121777"; transcript_id "MSTRG.121777.167"; exon_number "21";
chr3	StringTie	exon	52356614	52356778	1000	+	.	gene_id "MSTRG.121777"; transcript_id "MSTRG.121777.167"; exon_number "22";
chr3	StringTie	exon	52357614	52357735	1000	+	.	gene_id "MSTRG.121777"; transcript_id "MSTRG.121777.167"; exon_number "23";
chr3	StringTie	exon	52357898	52358003	1000	+	.	gene_id "MSTRG.121777"; transcript_id "MSTRG.121777.167"; exon_number "24";
chr3	StringTie	exon	52358558	52358737	1000	+	.	gene_id "MSTRG.121777"; transcript_id "MSTRG.121777.167"; exon_number "25";
chr3	StringTie	exon	52359246	52359386	1000	+	.	gene_id "MSTRG.121777"; transcript_id "MSTRG.121777.167"; exon_number "26";
chr3	StringTie	exon	52359916	52360079	1000	+	.	gene_id "MSTRG.121777"; transcript_id "MSTRG.121777.167"; exon_number "27";
chr3	StringTie	exon	52360311	52360424	1000	+	.	gene_id "MSTRG.121777"; transcript_id "MSTRG.121777.167"; exon_number "28";
chr3	StringTie	exon	52361164	52361352	1000	+	.	gene_id "MSTRG.121777"; transcript_id "MSTRG.121777.167"; exon_number "29";
chr3	StringTie	exon	52361661	52361766	1000	+	.	gene_id "MSTRG.121777"; transcript_id "MSTRG.121777.167"; exon_number "30";
chr3	StringTie	exon	52362388	52362501	1000	+	.	gene_id "MSTRG.121777"; transcript_id "MSTRG.121777.167"; exon_number "31";
chr3	StringTie	exon	52362995	52363144	1000	+	.	gene_id "MSTRG.121777"; transcript_id "MSTRG.121777.167"; exon_number "32";
chr3	StringTie	exon	52364638	52364724	1000	+	.	gene_id "MSTRG.121777"; transcript_id "MSTRG.121777.167"; exon_number "33";
chr3	StringTie	exon	52364833	52365019	1000	+	.	gene_id "MSTRG.121777"; transcript_id "MSTRG.121777.167"; exon_number "34";
chr3	StringTie	exon	52366457	52366548	1000	+	.	gene_id "MSTRG.121777"; transcript_id "MSTRG.121777.167"; exon_number "35";
chr3	StringTie	exon	52366733	52366887	1000	+	.	gene_id "MSTRG.121777"; transcript_id "MSTRG.121777.167"; exon_number "36";
chr3	StringTie	exon	52368741	52368918	1000	+	.	gene_id "MSTRG.121777"; transcript_id "MSTRG.121777.167"; exon_number "37";
chr3	StringTie	exon	52369825	52370019	1000	+	.	gene_id "MSTRG.121777"; transcript_id "MSTRG.121777.167"; exon_number "38";
chr3	StringTie	exon	52370110	52370229	1000	+	.	gene_id "MSTRG.121777"; transcript_id "MSTRG.121777.167"; exon_number "39";
chr3	StringTie	exon	52370477	52370635	1000	+	.	gene_id "MSTRG.121777"; transcript_id "MSTRG.121777.167"; exon_number "40";
chr3	StringTie	exon	52370718	52370825	1000	+	.	gene_id "MSTRG.121777"; transcript_id "MSTRG.121777.167"; exon_number "41";
chr3	StringTie	exon	52371946	52372086	1000	+	.	gene_id "MSTRG.121777"; transcript_id "MSTRG.121777.167"; exon_number "42";
chr3	StringTie	exon	52372227	52372387	1000	+	.	gene_id "MSTRG.121777"; transcript_id "MSTRG.121777.167"; exon_number "43";
chr3	StringTie	exon	52372896	52373053	1000	+	.	gene_id "MSTRG.121777"; transcript_id "MSTRG.121777.167"; exon_number "44";
chr3	StringTie	exon	52375240	52375413	1000	+	.	gene_id "MSTRG.121777"; transcript_id "MSTRG.121777.167"; exon_number "45";
chr3	StringTie	exon	52375955	52375993	1000	+	.	gene_id "MSTRG.121777"; transcript_id "MSTRG.121777.167"; exon_number "46";
chr3	StringTie	exon	52378602	52378780	1000	+	.	gene_id "MSTRG.121777"; transcript_id "MSTRG.121777.167"; exon_number "47";
chr3	StringTie	exon	52379905	52380135	1000	+	.	gene_id "MSTRG.121777"; transcript_id "MSTRG.121777.167"; exon_number "48";
chr3	StringTie	exon	52381640	52381836	1000	+	.	gene_id "MSTRG.121777"; transcript_id "MSTRG.121777.167"; exon_number "49";
chr3	StringTie	exon	52382320	52382455	1000	+	.	gene_id "MSTRG.121777"; transcript_id "MSTRG.121777.167"; exon_number "50";
chr3	StringTie	exon	52383386	52383594	1000	+	.	gene_id "MSTRG.121777"; transcript_id "MSTRG.121777.167"; exon_number "51";
chr3	StringTie	exon	52383860	52384031	1000	+	.	gene_id "MSTRG.121777"; transcript_id "MSTRG.121777.167"; exon_number "52";
chr3	StringTie	exon	52384786	52384977	1000	+	.	gene_id "MSTRG.121777"; transcript_id "MSTRG.121777.167"; exon_number "53";
chr3	StringTie	exon	52385337	52385447	1000	+	.	gene_id "MSTRG.121777"; transcript_id "MSTRG.121777.167"; exon_number "54";
chr3	StringTie	exon	52386160	52386345	1000	+	.	gene_id "MSTRG.121777"; transcript_id "MSTRG.121777.167"; exon_number "55";
chr3	StringTie	exon	52386662	52386853	1000	+	.	gene_id "MSTRG.121777"; transcript_id "MSTRG.121777.167"; exon_number "56";
chr3	StringTie	exon	52388167	52388334	1000	+	.	gene_id "MSTRG.121777"; transcript_id "MSTRG.121777.167"; exon_number "57";
chr3	StringTie	exon	52388418	52388609	1000	+	.	gene_id "MSTRG.121777"; transcript_id "MSTRG.121777.167"; exon_number "58";
chr3	StringTie	exon	52388806	52388937	1000	+	.	gene_id "MSTRG.121777"; transcript_id "MSTRG.121777.167"; exon_number "59";
chr3	StringTie	exon	52389461	52389586	1000	+	.	gene_id "MSTRG.121777"; transcript_id "MSTRG.121777.167"; exon_number "60";
chr3	StringTie	exon	52390935	52391054	1000	+	.	gene_id "MSTRG.121777"; transcript_id "MSTRG.121777.167"; exon_number "61";
chr3	StringTie	exon	52391179	52391328	1000	+	.	gene_id "MSTRG.121777"; transcript_id "MSTRG.121777.167"; exon_number "62";
chr3	StringTie	exon	52391443	52391603	1000	+	.	gene_id "MSTRG.121777"; transcript_id "MSTRG.121777.167"; exon_number "63";
chr3	StringTie	exon	52392464	52392689	1000	+	.	gene_id "MSTRG.121777"; transcript_id "MSTRG.121777.167"; exon_number "64";
chr3	StringTie	exon	52392830	52393025	1000	+	.	gene_id "MSTRG.121777"; transcript_id "MSTRG.121777.167"; exon_number "65";
chr3	StringTie	exon	52393334	52393485	1000	+	.	gene_id "MSTRG.121777"; transcript_id "MSTRG.121777.167"; exon_number "66";
chr3	StringTie	exon	52394465	52394661	1000	+	.	gene_id "MSTRG.121777"; transcript_id "MSTRG.121777.167"; exon_number "67";
chr3	StringTie	exon	52394915	52395059	1000	+	.	gene_id "MSTRG.121777"; transcript_id "MSTRG.121777.167"; exon_number "68";
chr3	StringTie	exon	52395308	52395466	1000	+	.	gene_id "MSTRG.121777"; transcript_id "MSTRG.121777.167"; exon_number "69";
chr3	StringTie	exon	52395547	52395678	1000	+	.	gene_id "MSTRG.121777"; transcript_id "MSTRG.121777.167"; exon_number "70";
chr3	StringTie	exon	52396368	52396538	1000	+	.	gene_id "MSTRG.121777"; transcript_id "MSTRG.121777.167"; exon_number "71";
chr3	StringTie	exon	52396618	52396797	1000	+	.	gene_id "MSTRG.121777"; transcript_id "MSTRG.121777.167"; exon_number "72";
chr3	StringTie	exon	52396868	52397044	1000	+	.	gene_id "MSTRG.121777"; transcript_id "MSTRG.121777.167"; exon_number "73";
chr3	StringTie	exon	52397707	52397877	1000	+	.	gene_id "MSTRG.121777"; transcript_id "MSTRG.121777.167"; exon_number "74";
chr3	StringTie	exon	52398850	52399201	1000	+	.	gene_id "MSTRG.121777"; transcript_id "MSTRG.121777.167"; exon_number "75";
chr3	StringTie	exon	52399545	52399779	1000	+	.	gene_id "MSTRG.121777"; transcript_id "MSTRG.121777.167"; exon_number "76";
chr3	StringTie	exon	52400325	52400628	1000	+	.	gene_id "MSTRG.121777"; transcript_id "MSTRG.121777.167"; exon_number "77";
chr3	StringTie	transcript	52322475	52401013	1000	+	.	gene_id "MSTRG.121777"; transcript_id "MSTRG.121777.168";
chr3	StringTie	exon	52322475	52322775	1000	+	.	gene_id "MSTRG.121777"; transcript_id "MSTRG.121777.168"; exon_number "1";
chr3	StringTie	exon	52326140	52326314	1000	+	.	gene_id "MSTRG.121777"; transcript_id "MSTRG.121777.168"; exon_number "2";
chr3	StringTie	exon	52326735	52326891	1000	+	.	gene_id "MSTRG.121777"; transcript_id "MSTRG.121777.168"; exon_number "3";
chr3	StringTie	exon	52327882	52328014	1000	+	.	gene_id "MSTRG.121777"; transcript_id "MSTRG.121777.168"; exon_number "4";
chr3	StringTie	exon	52331148	52331309	1000	+	.	gene_id "MSTRG.121777"; transcript_id "MSTRG.121777.168"; exon_number "5";
chr3	StringTie	exon	52332142	52332394	1000	+	.	gene_id "MSTRG.121777"; transcript_id "MSTRG.121777.168"; exon_number "6";
chr3	StringTie	exon	52344490	52344647	1000	+	.	gene_id "MSTRG.121777"; transcript_id "MSTRG.121777.168"; exon_number "7";
chr3	StringTie	exon	52345495	52345706	1000	+	.	gene_id "MSTRG.121777"; transcript_id "MSTRG.121777.168"; exon_number "8";
chr3	StringTie	exon	52346478	52346770	1000	+	.	gene_id "MSTRG.121777"; transcript_id "MSTRG.121777.168"; exon_number "9";
chr3	StringTie	exon	52347824	52347974	1000	+	.	gene_id "MSTRG.121777"; transcript_id "MSTRG.121777.168"; exon_number "10";
chr3	StringTie	exon	52348888	52349081	1000	+	.	gene_id "MSTRG.121777"; transcript_id "MSTRG.121777.168"; exon_number "11";
chr3	StringTie	exon	52349195	52349420	1000	+	.	gene_id "MSTRG.121777"; transcript_id "MSTRG.121777.168"; exon_number "12";
chr3	StringTie	exon	52349814	52350108	1000	+	.	gene_id "MSTRG.121777"; transcript_id "MSTRG.121777.168"; exon_number "13";
chr3	StringTie	exon	52350508	52350590	1000	+	.	gene_id "MSTRG.121777"; transcript_id "MSTRG.121777.168"; exon_number "14";
chr3	StringTie	exon	52351962	52352103	1000	+	.	gene_id "MSTRG.121777"; transcript_id "MSTRG.121777.168"; exon_number "15";
chr3	StringTie	exon	52352552	52352707	1000	+	.	gene_id "MSTRG.121777"; transcript_id "MSTRG.121777.168"; exon_number "16";
chr3	StringTie	exon	52353103	52353301	1000	+	.	gene_id "MSTRG.121777"; transcript_id "MSTRG.121777.168"; exon_number "17";
chr3	StringTie	exon	52353380	52353633	1000	+	.	gene_id "MSTRG.121777"; transcript_id "MSTRG.121777.168"; exon_number "18";
chr3	StringTie	exon	52354843	52355055	1000	+	.	gene_id "MSTRG.121777"; transcript_id "MSTRG.121777.168"; exon_number "19";
chr3	StringTie	exon	52356614	52356778	1000	+	.	gene_id "MSTRG.121777"; transcript_id "MSTRG.121777.168"; exon_number "20";
chr3	StringTie	exon	52357614	52357735	1000	+	.	gene_id "MSTRG.121777"; transcript_id "MSTRG.121777.168"; exon_number "21";
chr3	StringTie	exon	52357898	52358003	1000	+	.	gene_id "MSTRG.121777"; transcript_id "MSTRG.121777.168"; exon_number "22";
chr3	StringTie	exon	52358558	52358737	1000	+	.	gene_id "MSTRG.121777"; transcript_id "MSTRG.121777.168"; exon_number "23";
chr3	StringTie	exon	52359246	52359386	1000	+	.	gene_id "MSTRG.121777"; transcript_id "MSTRG.121777.168"; exon_number "24";
chr3	StringTie	exon	52359916	52360079	1000	+	.	gene_id "MSTRG.121777"; transcript_id "MSTRG.121777.168"; exon_number "25";
chr3	StringTie	exon	52360311	52360424	1000	+	.	gene_id "MSTRG.121777"; transcript_id "MSTRG.121777.168"; exon_number "26";
chr3	StringTie	exon	52361164	52361352	1000	+	.	gene_id "MSTRG.121777"; transcript_id "MSTRG.121777.168"; exon_number "27";
chr3	StringTie	exon	52361661	52361766	1000	+	.	gene_id "MSTRG.121777"; transcript_id "MSTRG.121777.168"; exon_number "28";
chr3	StringTie	exon	52362388	52362501	1000	+	.	gene_id "MSTRG.121777"; transcript_id "MSTRG.121777.168"; exon_number "29";
chr3	StringTie	exon	52362995	52363144	1000	+	.	gene_id "MSTRG.121777"; transcript_id "MSTRG.121777.168"; exon_number "30";
chr3	StringTie	exon	52364638	52364724	1000	+	.	gene_id "MSTRG.121777"; transcript_id "MSTRG.121777.168"; exon_number "31";
chr3	StringTie	exon	52364833	52365019	1000	+	.	gene_id "MSTRG.121777"; transcript_id "MSTRG.121777.168"; exon_number "32";
chr3	StringTie	exon	52366457	52366548	1000	+	.	gene_id "MSTRG.121777"; transcript_id "MSTRG.121777.168"; exon_number "33";
chr3	StringTie	exon	52366733	52366887	1000	+	.	gene_id "MSTRG.121777"; transcript_id "MSTRG.121777.168"; exon_number "34";
chr3	StringTie	exon	52368741	52368918	1000	+	.	gene_id "MSTRG.121777"; transcript_id "MSTRG.121777.168"; exon_number "35";
chr3	StringTie	exon	52369825	52370019	1000	+	.	gene_id "MSTRG.121777"; transcript_id "MSTRG.121777.168"; exon_number "36";
chr3	StringTie	exon	52370110	52370229	1000	+	.	gene_id "MSTRG.121777"; transcript_id "MSTRG.121777.168"; exon_number "37";
chr3	StringTie	exon	52370477	52370635	1000	+	.	gene_id "MSTRG.121777"; transcript_id "MSTRG.121777.168"; exon_number "38";
chr3	StringTie	exon	52370718	52370825	1000	+	.	gene_id "MSTRG.121777"; transcript_id "MSTRG.121777.168"; exon_number "39";
chr3	StringTie	exon	52371946	52372086	1000	+	.	gene_id "MSTRG.121777"; transcript_id "MSTRG.121777.168"; exon_number "40";
chr3	StringTie	exon	52372227	52372387	1000	+	.	gene_id "MSTRG.121777"; transcript_id "MSTRG.121777.168"; exon_number "41";
chr3	StringTie	exon	52372896	52373053	1000	+	.	gene_id "MSTRG.121777"; transcript_id "MSTRG.121777.168"; exon_number "42";
chr3	StringTie	exon	52375240	52375413	1000	+	.	gene_id "MSTRG.121777"; transcript_id "MSTRG.121777.168"; exon_number "43";
chr3	StringTie	exon	52375955	52375993	1000	+	.	gene_id "MSTRG.121777"; transcript_id "MSTRG.121777.168"; exon_number "44";
chr3	StringTie	exon	52378602	52378780	1000	+	.	gene_id "MSTRG.121777"; transcript_id "MSTRG.121777.168"; exon_number "45";
chr3	StringTie	exon	52379905	52380135	1000	+	.	gene_id "MSTRG.121777"; transcript_id "MSTRG.121777.168"; exon_number "46";
chr3	StringTie	exon	52381640	52381836	1000	+	.	gene_id "MSTRG.121777"; transcript_id "MSTRG.121777.168"; exon_number "47";
chr3	StringTie	exon	52382320	52382455	1000	+	.	gene_id "MSTRG.121777"; transcript_id "MSTRG.121777.168"; exon_number "48";
chr3	StringTie	exon	52383386	52383594	1000	+	.	gene_id "MSTRG.121777"; transcript_id "MSTRG.121777.168"; exon_number "49";
chr3	StringTie	exon	52383860	52384031	1000	+	.	gene_id "MSTRG.121777"; transcript_id "MSTRG.121777.168"; exon_number "50";
chr3	StringTie	exon	52384786	52384977	1000	+	.	gene_id "MSTRG.121777"; transcript_id "MSTRG.121777.168"; exon_number "51";
chr3	StringTie	exon	52385337	52385447	1000	+	.	gene_id "MSTRG.121777"; transcript_id "MSTRG.121777.168"; exon_number "52";
chr3	StringTie	exon	52386160	52386345	1000	+	.	gene_id "MSTRG.121777"; transcript_id "MSTRG.121777.168"; exon_number "53";
chr3	StringTie	exon	52386662	52386853	1000	+	.	gene_id "MSTRG.121777"; transcript_id "MSTRG.121777.168"; exon_number "54";
chr3	StringTie	exon	52388167	52388334	1000	+	.	gene_id "MSTRG.121777"; transcript_id "MSTRG.121777.168"; exon_number "55";
chr3	StringTie	exon	52388418	52388937	1000	+	.	gene_id "MSTRG.121777"; transcript_id "MSTRG.121777.168"; exon_number "56";
chr3	StringTie	exon	52389461	52389586	1000	+	.	gene_id "MSTRG.121777"; transcript_id "MSTRG.121777.168"; exon_number "57";
chr3	StringTie	exon	52390935	52391054	1000	+	.	gene_id "MSTRG.121777"; transcript_id "MSTRG.121777.168"; exon_number "58";
chr3	StringTie	exon	52391179	52391328	1000	+	.	gene_id "MSTRG.121777"; transcript_id "MSTRG.121777.168"; exon_number "59";
chr3	StringTie	exon	52391443	52391603	1000	+	.	gene_id "MSTRG.121777"; transcript_id "MSTRG.121777.168"; exon_number "60";
chr3	StringTie	exon	52392464	52392689	1000	+	.	gene_id "MSTRG.121777"; transcript_id "MSTRG.121777.168"; exon_number "61";
chr3	StringTie	exon	52392830	52393025	1000	+	.	gene_id "MSTRG.121777"; transcript_id "MSTRG.121777.168"; exon_number "62";
chr3	StringTie	exon	52393334	52393485	1000	+	.	gene_id "MSTRG.121777"; transcript_id "MSTRG.121777.168"; exon_number "63";
chr3	StringTie	exon	52394465	52394661	1000	+	.	gene_id "MSTRG.121777"; transcript_id "MSTRG.121777.168"; exon_number "64";
chr3	StringTie	exon	52394915	52395059	1000	+	.	gene_id "MSTRG.121777"; transcript_id "MSTRG.121777.168"; exon_number "65";
chr3	StringTie	exon	52395308	52395466	1000	+	.	gene_id "MSTRG.121777"; transcript_id "MSTRG.121777.168"; exon_number "66";
chr3	StringTie	exon	52395547	52395678	1000	+	.	gene_id "MSTRG.121777"; transcript_id "MSTRG.121777.168"; exon_number "67";
chr3	StringTie	exon	52396368	52396538	1000	+	.	gene_id "MSTRG.121777"; transcript_id "MSTRG.121777.168"; exon_number "68";
chr3	StringTie	exon	52396618	52396797	1000	+	.	gene_id "MSTRG.121777"; transcript_id "MSTRG.121777.168"; exon_number "69";
chr3	StringTie	exon	52396868	52397044	1000	+	.	gene_id "MSTRG.121777"; transcript_id "MSTRG.121777.168"; exon_number "70";
chr3	StringTie	exon	52397707	52397877	1000	+	.	gene_id "MSTRG.121777"; transcript_id "MSTRG.121777.168"; exon_number "71";
chr3	StringTie	exon	52398032	52398162	1000	+	.	gene_id "MSTRG.121777"; transcript_id "MSTRG.121777.168"; exon_number "72";
chr3	StringTie	exon	52398850	52399779	1000	+	.	gene_id "MSTRG.121777"; transcript_id "MSTRG.121777.168"; exon_number "73";
chr3	StringTie	exon	52400325	52401013	1000	+	.	gene_id "MSTRG.121777"; transcript_id "MSTRG.121777.168"; exon_number "74";
chr3	StringTie	transcript	52323861	52407312	1000	+	.	gene_id "MSTRG.121777"; transcript_id "MSTRG.121777.169";
```
