## Additional File 7 - TCGA transcript assembly for "Widespread 3’ UTR splicing regulates expression of oncogene transcripts in sequence-dependent and independent manners": all_tissues_agg-agg-agg.gtf (part 318 of 2216)

```
chr3	StringTie	exon	52323861	52323880	1000	+	.	gene_id "MSTRG.121777"; transcript_id "MSTRG.121777.169"; exon_number "1";
chr3	StringTie	exon	52326140	52326314	1000	+	.	gene_id "MSTRG.121777"; transcript_id "MSTRG.121777.169"; exon_number "2";
chr3	StringTie	exon	52326735	52326891	1000	+	.	gene_id "MSTRG.121777"; transcript_id "MSTRG.121777.169"; exon_number "3";
chr3	StringTie	exon	52327882	52328014	1000	+	.	gene_id "MSTRG.121777"; transcript_id "MSTRG.121777.169"; exon_number "4";
chr3	StringTie	exon	52331148	52331309	1000	+	.	gene_id "MSTRG.121777"; transcript_id "MSTRG.121777.169"; exon_number "5";
chr3	StringTie	exon	52332142	52332394	1000	+	.	gene_id "MSTRG.121777"; transcript_id "MSTRG.121777.169"; exon_number "6";
chr3	StringTie	exon	52344490	52344647	1000	+	.	gene_id "MSTRG.121777"; transcript_id "MSTRG.121777.169"; exon_number "7";
chr3	StringTie	exon	52345495	52345706	1000	+	.	gene_id "MSTRG.121777"; transcript_id "MSTRG.121777.169"; exon_number "8";
chr3	StringTie	exon	52346472	52346770	1000	+	.	gene_id "MSTRG.121777"; transcript_id "MSTRG.121777.169"; exon_number "9";
chr3	StringTie	exon	52347824	52347974	1000	+	.	gene_id "MSTRG.121777"; transcript_id "MSTRG.121777.169"; exon_number "10";
chr3	StringTie	exon	52348888	52349081	1000	+	.	gene_id "MSTRG.121777"; transcript_id "MSTRG.121777.169"; exon_number "11";
chr3	StringTie	exon	52349195	52349420	1000	+	.	gene_id "MSTRG.121777"; transcript_id "MSTRG.121777.169"; exon_number "12";
chr3	StringTie	exon	52349814	52350108	1000	+	.	gene_id "MSTRG.121777"; transcript_id "MSTRG.121777.169"; exon_number "13";
chr3	StringTie	exon	52350508	52350590	1000	+	.	gene_id "MSTRG.121777"; transcript_id "MSTRG.121777.169"; exon_number "14";
chr3	StringTie	exon	52351962	52352103	1000	+	.	gene_id "MSTRG.121777"; transcript_id "MSTRG.121777.169"; exon_number "15";
chr3	StringTie	exon	52352552	52352707	1000	+	.	gene_id "MSTRG.121777"; transcript_id "MSTRG.121777.169"; exon_number "16";
chr3	StringTie	exon	52353103	52353301	1000	+	.	gene_id "MSTRG.121777"; transcript_id "MSTRG.121777.169"; exon_number "17";
chr3	StringTie	exon	52353380	52353633	1000	+	.	gene_id "MSTRG.121777"; transcript_id "MSTRG.121777.169"; exon_number "18";
chr3	StringTie	exon	52354843	52355055	1000	+	.	gene_id "MSTRG.121777"; transcript_id "MSTRG.121777.169"; exon_number "19";
chr3	StringTie	exon	52356614	52356778	1000	+	.	gene_id "MSTRG.121777"; transcript_id "MSTRG.121777.169"; exon_number "20";
chr3	StringTie	exon	52357614	52357735	1000	+	.	gene_id "MSTRG.121777"; transcript_id "MSTRG.121777.169"; exon_number "21";
chr3	StringTie	exon	52357898	52358003	1000	+	.	gene_id "MSTRG.121777"; transcript_id "MSTRG.121777.169"; exon_number "22";
chr3	StringTie	exon	52358558	52358737	1000	+	.	gene_id "MSTRG.121777"; transcript_id "MSTRG.121777.169"; exon_number "23";
chr3	StringTie	exon	52359246	52359386	1000	+	.	gene_id "MSTRG.121777"; transcript_id "MSTRG.121777.169"; exon_number "24";
chr3	StringTie	exon	52359916	52360079	1000	+	.	gene_id "MSTRG.121777"; transcript_id "MSTRG.121777.169"; exon_number "25";
chr3	StringTie	exon	52360311	52360424	1000	+	.	gene_id "MSTRG.121777"; transcript_id "MSTRG.121777.169"; exon_number "26";
chr3	StringTie	exon	52361164	52361352	1000	+	.	gene_id "MSTRG.121777"; transcript_id "MSTRG.121777.169"; exon_number "27";
chr3	StringTie	exon	52361661	52361766	1000	+	.	gene_id "MSTRG.121777"; transcript_id "MSTRG.121777.169"; exon_number "28";
chr3	StringTie	exon	52362388	52363144	1000	+	.	gene_id "MSTRG.121777"; transcript_id "MSTRG.121777.169"; exon_number "29";
chr3	StringTie	exon	52364638	52364724	1000	+	.	gene_id "MSTRG.121777"; transcript_id "MSTRG.121777.169"; exon_number "30";
chr3	StringTie	exon	52364833	52365019	1000	+	.	gene_id "MSTRG.121777"; transcript_id "MSTRG.121777.169"; exon_number "31";
chr3	StringTie	exon	52366457	52366548	1000	+	.	gene_id "MSTRG.121777"; transcript_id "MSTRG.121777.169"; exon_number "32";
chr3	StringTie	exon	52366733	52366887	1000	+	.	gene_id "MSTRG.121777"; transcript_id "MSTRG.121777.169"; exon_number "33";
chr3	StringTie	exon	52368741	52368918	1000	+	.	gene_id "MSTRG.121777"; transcript_id "MSTRG.121777.169"; exon_number "34";
chr3	StringTie	exon	52369825	52370019	1000	+	.	gene_id "MSTRG.121777"; transcript_id "MSTRG.121777.169"; exon_number "35";
chr3	StringTie	exon	52370110	52370229	1000	+	.	gene_id "MSTRG.121777"; transcript_id "MSTRG.121777.169"; exon_number "36";
chr3	StringTie	exon	52370477	52370635	1000	+	.	gene_id "MSTRG.121777"; transcript_id "MSTRG.121777.169"; exon_number "37";
chr3	StringTie	exon	52370718	52370825	1000	+	.	gene_id "MSTRG.121777"; transcript_id "MSTRG.121777.169"; exon_number "38";
chr3	StringTie	exon	52371946	52372086	1000	+	.	gene_id "MSTRG.121777"; transcript_id "MSTRG.121777.169"; exon_number "39";
chr3	StringTie	exon	52372227	52372387	1000	+	.	gene_id "MSTRG.121777"; transcript_id "MSTRG.121777.169"; exon_number "40";
chr3	StringTie	exon	52372896	52373053	1000	+	.	gene_id "MSTRG.121777"; transcript_id "MSTRG.121777.169"; exon_number "41";
chr3	StringTie	exon	52375240	52375413	1000	+	.	gene_id "MSTRG.121777"; transcript_id "MSTRG.121777.169"; exon_number "42";
chr3	StringTie	exon	52375955	52375993	1000	+	.	gene_id "MSTRG.121777"; transcript_id "MSTRG.121777.169"; exon_number "43";
chr3	StringTie	exon	52378602	52378780	1000	+	.	gene_id "MSTRG.121777"; transcript_id "MSTRG.121777.169"; exon_number "44";
chr3	StringTie	exon	52379905	52380135	1000	+	.	gene_id "MSTRG.121777"; transcript_id "MSTRG.121777.169"; exon_number "45";
chr3	StringTie	exon	52381640	52381836	1000	+	.	gene_id "MSTRG.121777"; transcript_id "MSTRG.121777.169"; exon_number "46";
chr3	StringTie	exon	52382320	52382455	1000	+	.	gene_id "MSTRG.121777"; transcript_id "MSTRG.121777.169"; exon_number "47";
chr3	StringTie	exon	52383386	52383594	1000	+	.	gene_id "MSTRG.121777"; transcript_id "MSTRG.121777.169"; exon_number "48";
chr3	StringTie	exon	52383860	52384031	1000	+	.	gene_id "MSTRG.121777"; transcript_id "MSTRG.121777.169"; exon_number "49";
chr3	StringTie	exon	52384786	52384977	1000	+	.	gene_id "MSTRG.121777"; transcript_id "MSTRG.121777.169"; exon_number "50";
chr3	StringTie	exon	52385337	52385447	1000	+	.	gene_id "MSTRG.121777"; transcript_id "MSTRG.121777.169"; exon_number "51";
chr3	StringTie	exon	52386160	52386345	1000	+	.	gene_id "MSTRG.121777"; transcript_id "MSTRG.121777.169"; exon_number "52";
chr3	StringTie	exon	52386662	52386853	1000	+	.	gene_id "MSTRG.121777"; transcript_id "MSTRG.121777.169"; exon_number "53";
chr3	StringTie	exon	52388167	52388334	1000	+	.	gene_id "MSTRG.121777"; transcript_id "MSTRG.121777.169"; exon_number "54";
chr3	StringTie	exon	52388418	52388937	1000	+	.	gene_id "MSTRG.121777"; transcript_id "MSTRG.121777.169"; exon_number "55";
chr3	StringTie	exon	52390935	52391054	1000	+	.	gene_id "MSTRG.121777"; transcript_id "MSTRG.121777.169"; exon_number "56";
chr3	StringTie	exon	52391179	52391328	1000	+	.	gene_id "MSTRG.121777"; transcript_id "MSTRG.121777.169"; exon_number "57";
chr3	StringTie	exon	52391443	52391603	1000	+	.	gene_id "MSTRG.121777"; transcript_id "MSTRG.121777.169"; exon_number "58";
chr3	StringTie	exon	52392464	52392689	1000	+	.	gene_id "MSTRG.121777"; transcript_id "MSTRG.121777.169"; exon_number "59";
chr3	StringTie	exon	52392830	52393025	1000	+	.	gene_id "MSTRG.121777"; transcript_id "MSTRG.121777.169"; exon_number "60";
chr3	StringTie	exon	52393334	52393485	1000	+	.	gene_id "MSTRG.121777"; transcript_id "MSTRG.121777.169"; exon_number "61";
chr3	StringTie	exon	52394465	52394661	1000	+	.	gene_id "MSTRG.121777"; transcript_id "MSTRG.121777.169"; exon_number "62";
chr3	StringTie	exon	52394915	52395059	1000	+	.	gene_id "MSTRG.121777"; transcript_id "MSTRG.121777.169"; exon_number "63";
chr3	StringTie	exon	52395308	52395466	1000	+	.	gene_id "MSTRG.121777"; transcript_id "MSTRG.121777.169"; exon_number "64";
chr3	StringTie	exon	52395547	52395678	1000	+	.	gene_id "MSTRG.121777"; transcript_id "MSTRG.121777.169"; exon_number "65";
chr3	StringTie	exon	52396368	52396538	1000	+	.	gene_id "MSTRG.121777"; transcript_id "MSTRG.121777.169"; exon_number "66";
chr3	StringTie	exon	52396618	52396797	1000	+	.	gene_id "MSTRG.121777"; transcript_id "MSTRG.121777.169"; exon_number "67";
chr3	StringTie	exon	52396868	52397044	1000	+	.	gene_id "MSTRG.121777"; transcript_id "MSTRG.121777.169"; exon_number "68";
chr3	StringTie	exon	52397707	52397877	1000	+	.	gene_id "MSTRG.121777"; transcript_id "MSTRG.121777.169"; exon_number "69";
chr3	StringTie	exon	52398032	52398162	1000	+	.	gene_id "MSTRG.121777"; transcript_id "MSTRG.121777.169"; exon_number "70";
chr3	StringTie	exon	52398850	52399779	1000	+	.	gene_id "MSTRG.121777"; transcript_id "MSTRG.121777.169"; exon_number "71";
chr3	StringTie	exon	52400325	52401328	1000	+	.	gene_id "MSTRG.121777"; transcript_id "MSTRG.121777.169"; exon_number "72";
chr3	StringTie	exon	52401409	52401625	1000	+	.	gene_id "MSTRG.121777"; transcript_id "MSTRG.121777.169"; exon_number "73";
chr3	StringTie	exon	52407280	52407312	1000	+	.	gene_id "MSTRG.121777"; transcript_id "MSTRG.121777.169"; exon_number "74";
chr3	StringTie	transcript	52286915	52295327	1000	+	.	gene_id "MSTRG.121777"; transcript_id "MSTRG.121777.17";
chr3	StringTie	exon	52286915	52287876	1000	+	.	gene_id "MSTRG.121777"; transcript_id "MSTRG.121777.17"; exon_number "1";
chr3	StringTie	exon	52290960	52291111	1000	+	.	gene_id "MSTRG.121777"; transcript_id "MSTRG.121777.17"; exon_number "2";
chr3	StringTie	exon	52291747	52291922	1000	+	.	gene_id "MSTRG.121777"; transcript_id "MSTRG.121777.17"; exon_number "3";
chr3	StringTie	exon	52292260	52292569	1000	+	.	gene_id "MSTRG.121777"; transcript_id "MSTRG.121777.17"; exon_number "4";
chr3	StringTie	exon	52293046	52293174	1000	+	.	gene_id "MSTRG.121777"; transcript_id "MSTRG.121777.17"; exon_number "5";
chr3	StringTie	exon	52293307	52295327	1000	+	.	gene_id "MSTRG.121777"; transcript_id "MSTRG.121777.17"; exon_number "6";
chr3	StringTie	transcript	52326142	52400487	1000	+	.	gene_id "MSTRG.121777"; transcript_id "MSTRG.121777.170";
chr3	StringTie	exon	52326142	52326314	1000	+	.	gene_id "MSTRG.121777"; transcript_id "MSTRG.121777.170"; exon_number "1";
chr3	StringTie	exon	52326735	52326891	1000	+	.	gene_id "MSTRG.121777"; transcript_id "MSTRG.121777.170"; exon_number "2";
chr3	StringTie	exon	52327882	52328014	1000	+	.	gene_id "MSTRG.121777"; transcript_id "MSTRG.121777.170"; exon_number "3";
chr3	StringTie	exon	52331148	52331309	1000	+	.	gene_id "MSTRG.121777"; transcript_id "MSTRG.121777.170"; exon_number "4";
chr3	StringTie	exon	52332142	52332394	1000	+	.	gene_id "MSTRG.121777"; transcript_id "MSTRG.121777.170"; exon_number "5";
chr3	StringTie	exon	52344490	52344647	1000	+	.	gene_id "MSTRG.121777"; transcript_id "MSTRG.121777.170"; exon_number "6";
chr3	StringTie	exon	52345495	52345706	1000	+	.	gene_id "MSTRG.121777"; transcript_id "MSTRG.121777.170"; exon_number "7";
chr3	StringTie	exon	52346472	52346770	1000	+	.	gene_id "MSTRG.121777"; transcript_id "MSTRG.121777.170"; exon_number "8";
chr3	StringTie	exon	52347824	52347974	1000	+	.	gene_id "MSTRG.121777"; transcript_id "MSTRG.121777.170"; exon_number "9";
chr3	StringTie	exon	52348888	52349081	1000	+	.	gene_id "MSTRG.121777"; transcript_id "MSTRG.121777.170"; exon_number "10";
chr3	StringTie	exon	52349195	52349420	1000	+	.	gene_id "MSTRG.121777"; transcript_id "MSTRG.121777.170"; exon_number "11";
chr3	StringTie	exon	52349814	52350108	1000	+	.	gene_id "MSTRG.121777"; transcript_id "MSTRG.121777.170"; exon_number "12";
chr3	StringTie	exon	52350508	52350590	1000	+	.	gene_id "MSTRG.121777"; transcript_id "MSTRG.121777.170"; exon_number "13";
chr3	StringTie	exon	52351962	52352103	1000	+	.	gene_id "MSTRG.121777"; transcript_id "MSTRG.121777.170"; exon_number "14";
chr3	StringTie	exon	52352552	52352707	1000	+	.	gene_id "MSTRG.121777"; transcript_id "MSTRG.121777.170"; exon_number "15";
chr3	StringTie	exon	52353103	52353301	1000	+	.	gene_id "MSTRG.121777"; transcript_id "MSTRG.121777.170"; exon_number "16";
chr3	StringTie	exon	52353380	52353633	1000	+	.	gene_id "MSTRG.121777"; transcript_id "MSTRG.121777.170"; exon_number "17";
chr3	StringTie	exon	52354843	52355055	1000	+	.	gene_id "MSTRG.121777"; transcript_id "MSTRG.121777.170"; exon_number "18";
chr3	StringTie	exon	52356614	52356778	1000	+	.	gene_id "MSTRG.121777"; transcript_id "MSTRG.121777.170"; exon_number "19";
chr3	StringTie	exon	52357614	52357735	1000	+	.	gene_id "MSTRG.121777"; transcript_id "MSTRG.121777.170"; exon_number "20";
chr3	StringTie	exon	52357898	52358003	1000	+	.	gene_id "MSTRG.121777"; transcript_id "MSTRG.121777.170"; exon_number "21";
chr3	StringTie	exon	52358558	52358737	1000	+	.	gene_id "MSTRG.121777"; transcript_id "MSTRG.121777.170"; exon_number "22";
chr3	StringTie	exon	52359246	52359386	1000	+	.	gene_id "MSTRG.121777"; transcript_id "MSTRG.121777.170"; exon_number "23";
chr3	StringTie	exon	52359661	52359733	1000	+	.	gene_id "MSTRG.121777"; transcript_id "MSTRG.121777.170"; exon_number "24";
chr3	StringTie	exon	52359916	52360079	1000	+	.	gene_id "MSTRG.121777"; transcript_id "MSTRG.121777.170"; exon_number "25";
chr3	StringTie	exon	52360311	52360424	1000	+	.	gene_id "MSTRG.121777"; transcript_id "MSTRG.121777.170"; exon_number "26";
chr3	StringTie	exon	52361164	52361352	1000	+	.	gene_id "MSTRG.121777"; transcript_id "MSTRG.121777.170"; exon_number "27";
chr3	StringTie	exon	52361661	52361766	1000	+	.	gene_id "MSTRG.121777"; transcript_id "MSTRG.121777.170"; exon_number "28";
chr3	StringTie	exon	52362388	52362501	1000	+	.	gene_id "MSTRG.121777"; transcript_id "MSTRG.121777.170"; exon_number "29";
chr3	StringTie	exon	52362995	52363144	1000	+	.	gene_id "MSTRG.121777"; transcript_id "MSTRG.121777.170"; exon_number "30";
chr3	StringTie	exon	52364638	52364724	1000	+	.	gene_id "MSTRG.121777"; transcript_id "MSTRG.121777.170"; exon_number "31";
chr3	StringTie	exon	52364833	52365019	1000	+	.	gene_id "MSTRG.121777"; transcript_id "MSTRG.121777.170"; exon_number "32";
chr3	StringTie	exon	52366457	52366887	1000	+	.	gene_id "MSTRG.121777"; transcript_id "MSTRG.121777.170"; exon_number "33";
chr3	StringTie	exon	52368741	52368918	1000	+	.	gene_id "MSTRG.121777"; transcript_id "MSTRG.121777.170"; exon_number "34";
chr3	StringTie	exon	52369825	52370019	1000	+	.	gene_id "MSTRG.121777"; transcript_id "MSTRG.121777.170"; exon_number "35";
chr3	StringTie	exon	52370110	52370229	1000	+	.	gene_id "MSTRG.121777"; transcript_id "MSTRG.121777.170"; exon_number "36";
chr3	StringTie	exon	52370477	52370635	1000	+	.	gene_id "MSTRG.121777"; transcript_id "MSTRG.121777.170"; exon_number "37";
chr3	StringTie	exon	52370718	52370825	1000	+	.	gene_id "MSTRG.121777"; transcript_id "MSTRG.121777.170"; exon_number "38";
chr3	StringTie	exon	52371946	52372086	1000	+	.	gene_id "MSTRG.121777"; transcript_id "MSTRG.121777.170"; exon_number "39";
chr3	StringTie	exon	52372227	52372387	1000	+	.	gene_id "MSTRG.121777"; transcript_id "MSTRG.121777.170"; exon_number "40";
chr3	StringTie	exon	52372896	52373053	1000	+	.	gene_id "MSTRG.121777"; transcript_id "MSTRG.121777.170"; exon_number "41";
chr3	StringTie	exon	52375240	52375413	1000	+	.	gene_id "MSTRG.121777"; transcript_id "MSTRG.121777.170"; exon_number "42";
chr3	StringTie	exon	52375955	52375993	1000	+	.	gene_id "MSTRG.121777"; transcript_id "MSTRG.121777.170"; exon_number "43";
chr3	StringTie	exon	52378602	52378780	1000	+	.	gene_id "MSTRG.121777"; transcript_id "MSTRG.121777.170"; exon_number "44";
chr3	StringTie	exon	52379905	52380135	1000	+	.	gene_id "MSTRG.121777"; transcript_id "MSTRG.121777.170"; exon_number "45";
chr3	StringTie	exon	52381640	52381836	1000	+	.	gene_id "MSTRG.121777"; transcript_id "MSTRG.121777.170"; exon_number "46";
chr3	StringTie	exon	52382320	52382455	1000	+	.	gene_id "MSTRG.121777"; transcript_id "MSTRG.121777.170"; exon_number "47";
chr3	StringTie	exon	52383386	52383594	1000	+	.	gene_id "MSTRG.121777"; transcript_id "MSTRG.121777.170"; exon_number "48";
chr3	StringTie	exon	52383860	52384031	1000	+	.	gene_id "MSTRG.121777"; transcript_id "MSTRG.121777.170"; exon_number "49";
chr3	StringTie	exon	52384786	52384977	1000	+	.	gene_id "MSTRG.121777"; transcript_id "MSTRG.121777.170"; exon_number "50";
chr3	StringTie	exon	52385337	52385447	1000	+	.	gene_id "MSTRG.121777"; transcript_id "MSTRG.121777.170"; exon_number "51";
chr3	StringTie	exon	52386160	52386345	1000	+	.	gene_id "MSTRG.121777"; transcript_id "MSTRG.121777.170"; exon_number "52";
chr3	StringTie	exon	52386662	52386853	1000	+	.	gene_id "MSTRG.121777"; transcript_id "MSTRG.121777.170"; exon_number "53";
chr3	StringTie	exon	52388167	52388334	1000	+	.	gene_id "MSTRG.121777"; transcript_id "MSTRG.121777.170"; exon_number "54";
chr3	StringTie	exon	52388418	52388937	1000	+	.	gene_id "MSTRG.121777"; transcript_id "MSTRG.121777.170"; exon_number "55";
chr3	StringTie	exon	52389461	52389586	1000	+	.	gene_id "MSTRG.121777"; transcript_id "MSTRG.121777.170"; exon_number "56";
chr3	StringTie	exon	52390935	52391054	1000	+	.	gene_id "MSTRG.121777"; transcript_id "MSTRG.121777.170"; exon_number "57";
chr3	StringTie	exon	52391179	52391328	1000	+	.	gene_id "MSTRG.121777"; transcript_id "MSTRG.121777.170"; exon_number "58";
chr3	StringTie	exon	52391443	52391603	1000	+	.	gene_id "MSTRG.121777"; transcript_id "MSTRG.121777.170"; exon_number "59";
chr3	StringTie	exon	52392464	52392689	1000	+	.	gene_id "MSTRG.121777"; transcript_id "MSTRG.121777.170"; exon_number "60";
chr3	StringTie	exon	52392830	52393025	1000	+	.	gene_id "MSTRG.121777"; transcript_id "MSTRG.121777.170"; exon_number "61";
chr3	StringTie	exon	52393334	52393485	1000	+	.	gene_id "MSTRG.121777"; transcript_id "MSTRG.121777.170"; exon_number "62";
chr3	StringTie	exon	52394465	52394661	1000	+	.	gene_id "MSTRG.121777"; transcript_id "MSTRG.121777.170"; exon_number "63";
chr3	StringTie	exon	52394915	52395059	1000	+	.	gene_id "MSTRG.121777"; transcript_id "MSTRG.121777.170"; exon_number "64";
chr3	StringTie	exon	52395308	52395466	1000	+	.	gene_id "MSTRG.121777"; transcript_id "MSTRG.121777.170"; exon_number "65";
chr3	StringTie	exon	52395547	52395678	1000	+	.	gene_id "MSTRG.121777"; transcript_id "MSTRG.121777.170"; exon_number "66";
chr3	StringTie	exon	52396368	52396538	1000	+	.	gene_id "MSTRG.121777"; transcript_id "MSTRG.121777.170"; exon_number "67";
chr3	StringTie	exon	52396618	52396797	1000	+	.	gene_id "MSTRG.121777"; transcript_id "MSTRG.121777.170"; exon_number "68";
chr3	StringTie	exon	52396868	52397044	1000	+	.	gene_id "MSTRG.121777"; transcript_id "MSTRG.121777.170"; exon_number "69";
chr3	StringTie	exon	52397707	52397877	1000	+	.	gene_id "MSTRG.121777"; transcript_id "MSTRG.121777.170"; exon_number "70";
chr3	StringTie	exon	52398032	52398162	1000	+	.	gene_id "MSTRG.121777"; transcript_id "MSTRG.121777.170"; exon_number "71";
chr3	StringTie	exon	52398850	52399201	1000	+	.	gene_id "MSTRG.121777"; transcript_id "MSTRG.121777.170"; exon_number "72";
chr3	StringTie	exon	52399621	52399779	1000	+	.	gene_id "MSTRG.121777"; transcript_id "MSTRG.121777.170"; exon_number "73";
chr3	StringTie	exon	52400325	52400487	1000	+	.	gene_id "MSTRG.121777"; transcript_id "MSTRG.121777.170"; exon_number "74";
chr3	StringTie	transcript	52326662	52339721	1000	+	.	gene_id "MSTRG.121777"; transcript_id "MSTRG.121777.171";
chr3	StringTie	exon	52326662	52326891	1000	+	.	gene_id "MSTRG.121777"; transcript_id "MSTRG.121777.171"; exon_number "1";
chr3	StringTie	exon	52327882	52328014	1000	+	.	gene_id "MSTRG.121777"; transcript_id "MSTRG.121777.171"; exon_number "2";
chr3	StringTie	exon	52331148	52331309	1000	+	.	gene_id "MSTRG.121777"; transcript_id "MSTRG.121777.171"; exon_number "3";
chr3	StringTie	exon	52332142	52332394	1000	+	.	gene_id "MSTRG.121777"; transcript_id "MSTRG.121777.171"; exon_number "4";
chr3	StringTie	exon	52339659	52339721	1000	+	.	gene_id "MSTRG.121777"; transcript_id "MSTRG.121777.171"; exon_number "5";
chr3	StringTie	transcript	52341027	52401015	1000	+	.	gene_id "MSTRG.121777"; transcript_id "MSTRG.121777.172";
chr3	StringTie	exon	52341027	52346770	1000	+	.	gene_id "MSTRG.121777"; transcript_id "MSTRG.121777.172"; exon_number "1";
chr3	StringTie	exon	52347824	52350108	1000	+	.	gene_id "MSTRG.121777"; transcript_id "MSTRG.121777.172"; exon_number "2";
chr3	StringTie	exon	52350508	52350590	1000	+	.	gene_id "MSTRG.121777"; transcript_id "MSTRG.121777.172"; exon_number "3";
chr3	StringTie	exon	52351962	52352103	1000	+	.	gene_id "MSTRG.121777"; transcript_id "MSTRG.121777.172"; exon_number "4";
chr3	StringTie	exon	52352552	52352707	1000	+	.	gene_id "MSTRG.121777"; transcript_id "MSTRG.121777.172"; exon_number "5";
chr3	StringTie	exon	52353103	52353301	1000	+	.	gene_id "MSTRG.121777"; transcript_id "MSTRG.121777.172"; exon_number "6";
chr3	StringTie	exon	52353380	52353633	1000	+	.	gene_id "MSTRG.121777"; transcript_id "MSTRG.121777.172"; exon_number "7";
chr3	StringTie	exon	52354843	52355055	1000	+	.	gene_id "MSTRG.121777"; transcript_id "MSTRG.121777.172"; exon_number "8";
chr3	StringTie	exon	52356614	52356778	1000	+	.	gene_id "MSTRG.121777"; transcript_id "MSTRG.121777.172"; exon_number "9";
chr3	StringTie	exon	52357614	52357735	1000	+	.	gene_id "MSTRG.121777"; transcript_id "MSTRG.121777.172"; exon_number "10";
chr3	StringTie	exon	52357898	52358003	1000	+	.	gene_id "MSTRG.121777"; transcript_id "MSTRG.121777.172"; exon_number "11";
chr3	StringTie	exon	52358558	52358737	1000	+	.	gene_id "MSTRG.121777"; transcript_id "MSTRG.121777.172"; exon_number "12";
chr3	StringTie	exon	52359246	52359386	1000	+	.	gene_id "MSTRG.121777"; transcript_id "MSTRG.121777.172"; exon_number "13";
chr3	StringTie	exon	52359916	52360079	1000	+	.	gene_id "MSTRG.121777"; transcript_id "MSTRG.121777.172"; exon_number "14";
chr3	StringTie	exon	52360311	52360424	1000	+	.	gene_id "MSTRG.121777"; transcript_id "MSTRG.121777.172"; exon_number "15";
chr3	StringTie	exon	52361164	52361352	1000	+	.	gene_id "MSTRG.121777"; transcript_id "MSTRG.121777.172"; exon_number "16";
chr3	StringTie	exon	52361661	52361766	1000	+	.	gene_id "MSTRG.121777"; transcript_id "MSTRG.121777.172"; exon_number "17";
chr3	StringTie	exon	52362388	52363144	1000	+	.	gene_id "MSTRG.121777"; transcript_id "MSTRG.121777.172"; exon_number "18";
chr3	StringTie	exon	52364638	52364724	1000	+	.	gene_id "MSTRG.121777"; transcript_id "MSTRG.121777.172"; exon_number "19";
chr3	StringTie	exon	52364833	52365019	1000	+	.	gene_id "MSTRG.121777"; transcript_id "MSTRG.121777.172"; exon_number "20";
chr3	StringTie	exon	52366457	52366548	1000	+	.	gene_id "MSTRG.121777"; transcript_id "MSTRG.121777.172"; exon_number "21";
chr3	StringTie	exon	52366733	52366887	1000	+	.	gene_id "MSTRG.121777"; transcript_id "MSTRG.121777.172"; exon_number "22";
chr3	StringTie	exon	52368741	52368918	1000	+	.	gene_id "MSTRG.121777"; transcript_id "MSTRG.121777.172"; exon_number "23";
chr3	StringTie	exon	52369825	52370019	1000	+	.	gene_id "MSTRG.121777"; transcript_id "MSTRG.121777.172"; exon_number "24";
chr3	StringTie	exon	52370110	52370229	1000	+	.	gene_id "MSTRG.121777"; transcript_id "MSTRG.121777.172"; exon_number "25";
chr3	StringTie	exon	52370477	52370635	1000	+	.	gene_id "MSTRG.121777"; transcript_id "MSTRG.121777.172"; exon_number "26";
chr3	StringTie	exon	52370718	52370825	1000	+	.	gene_id "MSTRG.121777"; transcript_id "MSTRG.121777.172"; exon_number "27";
chr3	StringTie	exon	52371946	52372086	1000	+	.	gene_id "MSTRG.121777"; transcript_id "MSTRG.121777.172"; exon_number "28";
chr3	StringTie	exon	52372227	52372387	1000	+	.	gene_id "MSTRG.121777"; transcript_id "MSTRG.121777.172"; exon_number "29";
chr3	StringTie	exon	52372896	52373053	1000	+	.	gene_id "MSTRG.121777"; transcript_id "MSTRG.121777.172"; exon_number "30";
chr3	StringTie	exon	52375240	52375413	1000	+	.	gene_id "MSTRG.121777"; transcript_id "MSTRG.121777.172"; exon_number "31";
chr3	StringTie	exon	52375570	52375993	1000	+	.	gene_id "MSTRG.121777"; transcript_id "MSTRG.121777.172"; exon_number "32";
chr3	StringTie	exon	52378602	52378780	1000	+	.	gene_id "MSTRG.121777"; transcript_id "MSTRG.121777.172"; exon_number "33";
chr3	StringTie	exon	52379905	52380135	1000	+	.	gene_id "MSTRG.121777"; transcript_id "MSTRG.121777.172"; exon_number "34";
chr3	StringTie	exon	52381640	52381836	1000	+	.	gene_id "MSTRG.121777"; transcript_id "MSTRG.121777.172"; exon_number "35";
chr3	StringTie	exon	52382320	52382455	1000	+	.	gene_id "MSTRG.121777"; transcript_id "MSTRG.121777.172"; exon_number "36";
chr3	StringTie	exon	52383386	52383594	1000	+	.	gene_id "MSTRG.121777"; transcript_id "MSTRG.121777.172"; exon_number "37";
chr3	StringTie	exon	52383860	52384031	1000	+	.	gene_id "MSTRG.121777"; transcript_id "MSTRG.121777.172"; exon_number "38";
chr3	StringTie	exon	52384786	52384977	1000	+	.	gene_id "MSTRG.121777"; transcript_id "MSTRG.121777.172"; exon_number "39";
chr3	StringTie	exon	52385337	52385447	1000	+	.	gene_id "MSTRG.121777"; transcript_id "MSTRG.121777.172"; exon_number "40";
chr3	StringTie	exon	52386160	52386345	1000	+	.	gene_id "MSTRG.121777"; transcript_id "MSTRG.121777.172"; exon_number "41";
chr3	StringTie	exon	52386662	52386853	1000	+	.	gene_id "MSTRG.121777"; transcript_id "MSTRG.121777.172"; exon_number "42";
chr3	StringTie	exon	52388167	52388334	1000	+	.	gene_id "MSTRG.121777"; transcript_id "MSTRG.121777.172"; exon_number "43";
chr3	StringTie	exon	52388418	52388937	1000	+	.	gene_id "MSTRG.121777"; transcript_id "MSTRG.121777.172"; exon_number "44";
chr3	StringTie	exon	52390935	52391054	1000	+	.	gene_id "MSTRG.121777"; transcript_id "MSTRG.121777.172"; exon_number "45";
chr3	StringTie	exon	52391179	52391328	1000	+	.	gene_id "MSTRG.121777"; transcript_id "MSTRG.121777.172"; exon_number "46";
chr3	StringTie	exon	52391443	52391603	1000	+	.	gene_id "MSTRG.121777"; transcript_id "MSTRG.121777.172"; exon_number "47";
chr3	StringTie	exon	52392464	52392689	1000	+	.	gene_id "MSTRG.121777"; transcript_id "MSTRG.121777.172"; exon_number "48";
chr3	StringTie	exon	52392830	52393025	1000	+	.	gene_id "MSTRG.121777"; transcript_id "MSTRG.121777.172"; exon_number "49";
chr3	StringTie	exon	52393334	52393485	1000	+	.	gene_id "MSTRG.121777"; transcript_id "MSTRG.121777.172"; exon_number "50";
chr3	StringTie	exon	52394465	52394661	1000	+	.	gene_id "MSTRG.121777"; transcript_id "MSTRG.121777.172"; exon_number "51";
chr3	StringTie	exon	52394915	52395059	1000	+	.	gene_id "MSTRG.121777"; transcript_id "MSTRG.121777.172"; exon_number "52";
chr3	StringTie	exon	52395308	52395466	1000	+	.	gene_id "MSTRG.121777"; transcript_id "MSTRG.121777.172"; exon_number "53";
chr3	StringTie	exon	52395547	52395678	1000	+	.	gene_id "MSTRG.121777"; transcript_id "MSTRG.121777.172"; exon_number "54";
chr3	StringTie	exon	52396368	52396538	1000	+	.	gene_id "MSTRG.121777"; transcript_id "MSTRG.121777.172"; exon_number "55";
chr3	StringTie	exon	52396618	52396797	1000	+	.	gene_id "MSTRG.121777"; transcript_id "MSTRG.121777.172"; exon_number "56";
chr3	StringTie	exon	52396868	52397044	1000	+	.	gene_id "MSTRG.121777"; transcript_id "MSTRG.121777.172"; exon_number "57";
chr3	StringTie	exon	52397707	52397877	1000	+	.	gene_id "MSTRG.121777"; transcript_id "MSTRG.121777.172"; exon_number "58";
chr3	StringTie	exon	52398032	52398162	1000	+	.	gene_id "MSTRG.121777"; transcript_id "MSTRG.121777.172"; exon_number "59";
chr3	StringTie	exon	52398850	52399779	1000	+	.	gene_id "MSTRG.121777"; transcript_id "MSTRG.121777.172"; exon_number "60";
chr3	StringTie	exon	52400325	52401015	1000	+	.	gene_id "MSTRG.121777"; transcript_id "MSTRG.121777.172"; exon_number "61";
chr3	StringTie	transcript	52347837	52401014	1000	+	.	gene_id "MSTRG.121777"; transcript_id "MSTRG.121777.173";
chr3	StringTie	exon	52347837	52347974	1000	+	.	gene_id "MSTRG.121777"; transcript_id "MSTRG.121777.173"; exon_number "1";
chr3	StringTie	exon	52348857	52349081	1000	+	.	gene_id "MSTRG.121777"; transcript_id "MSTRG.121777.173"; exon_number "2";
chr3	StringTie	exon	52349195	52349420	1000	+	.	gene_id "MSTRG.121777"; transcript_id "MSTRG.121777.173"; exon_number "3";
chr3	StringTie	exon	52349989	52350108	1000	+	.	gene_id "MSTRG.121777"; transcript_id "MSTRG.121777.173"; exon_number "4";
chr3	StringTie	exon	52350508	52350590	1000	+	.	gene_id "MSTRG.121777"; transcript_id "MSTRG.121777.173"; exon_number "5";
chr3	StringTie	exon	52353103	52353301	1000	+	.	gene_id "MSTRG.121777"; transcript_id "MSTRG.121777.173"; exon_number "6";
chr3	StringTie	exon	52353380	52353633	1000	+	.	gene_id "MSTRG.121777"; transcript_id "MSTRG.121777.173"; exon_number "7";
chr3	StringTie	exon	52354843	52355055	1000	+	.	gene_id "MSTRG.121777"; transcript_id "MSTRG.121777.173"; exon_number "8";
chr3	StringTie	exon	52356614	52356778	1000	+	.	gene_id "MSTRG.121777"; transcript_id "MSTRG.121777.173"; exon_number "9";
chr3	StringTie	exon	52357614	52357735	1000	+	.	gene_id "MSTRG.121777"; transcript_id "MSTRG.121777.173"; exon_number "10";
chr3	StringTie	exon	52357898	52358003	1000	+	.	gene_id "MSTRG.121777"; transcript_id "MSTRG.121777.173"; exon_number "11";
chr3	StringTie	exon	52358558	52358737	1000	+	.	gene_id "MSTRG.121777"; transcript_id "MSTRG.121777.173"; exon_number "12";
chr3	StringTie	exon	52359246	52359386	1000	+	.	gene_id "MSTRG.121777"; transcript_id "MSTRG.121777.173"; exon_number "13";
chr3	StringTie	exon	52359916	52360079	1000	+	.	gene_id "MSTRG.121777"; transcript_id "MSTRG.121777.173"; exon_number "14";
chr3	StringTie	exon	52360311	52360424	1000	+	.	gene_id "MSTRG.121777"; transcript_id "MSTRG.121777.173"; exon_number "15";
chr3	StringTie	exon	52361164	52361352	1000	+	.	gene_id "MSTRG.121777"; transcript_id "MSTRG.121777.173"; exon_number "16";
chr3	StringTie	exon	52361661	52361766	1000	+	.	gene_id "MSTRG.121777"; transcript_id "MSTRG.121777.173"; exon_number "17";
chr3	StringTie	exon	52362388	52362501	1000	+	.	gene_id "MSTRG.121777"; transcript_id "MSTRG.121777.173"; exon_number "18";
chr3	StringTie	exon	52362995	52363144	1000	+	.	gene_id "MSTRG.121777"; transcript_id "MSTRG.121777.173"; exon_number "19";
chr3	StringTie	exon	52364638	52364724	1000	+	.	gene_id "MSTRG.121777"; transcript_id "MSTRG.121777.173"; exon_number "20";
chr3	StringTie	exon	52364833	52365019	1000	+	.	gene_id "MSTRG.121777"; transcript_id "MSTRG.121777.173"; exon_number "21";
chr3	StringTie	exon	52366457	52366548	1000	+	.	gene_id "MSTRG.121777"; transcript_id "MSTRG.121777.173"; exon_number "22";
chr3	StringTie	exon	52366733	52366887	1000	+	.	gene_id "MSTRG.121777"; transcript_id "MSTRG.121777.173"; exon_number "23";
chr3	StringTie	exon	52368741	52368918	1000	+	.	gene_id "MSTRG.121777"; transcript_id "MSTRG.121777.173"; exon_number "24";
chr3	StringTie	exon	52369825	52370019	1000	+	.	gene_id "MSTRG.121777"; transcript_id "MSTRG.121777.173"; exon_number "25";
chr3	StringTie	exon	52370110	52370229	1000	+	.	gene_id "MSTRG.121777"; transcript_id "MSTRG.121777.173"; exon_number "26";
chr3	StringTie	exon	52370477	52370825	1000	+	.	gene_id "MSTRG.121777"; transcript_id "MSTRG.121777.173"; exon_number "27";
chr3	StringTie	exon	52371946	52372086	1000	+	.	gene_id "MSTRG.121777"; transcript_id "MSTRG.121777.173"; exon_number "28";
chr3	StringTie	exon	52372227	52372387	1000	+	.	gene_id "MSTRG.121777"; transcript_id "MSTRG.121777.173"; exon_number "29";
chr3	StringTie	exon	52372896	52373053	1000	+	.	gene_id "MSTRG.121777"; transcript_id "MSTRG.121777.173"; exon_number "30";
chr3	StringTie	exon	52375240	52375413	1000	+	.	gene_id "MSTRG.121777"; transcript_id "MSTRG.121777.173"; exon_number "31";
chr3	StringTie	exon	52375955	52375993	1000	+	.	gene_id "MSTRG.121777"; transcript_id "MSTRG.121777.173"; exon_number "32";
chr3	StringTie	exon	52378602	52378780	1000	+	.	gene_id "MSTRG.121777"; transcript_id "MSTRG.121777.173"; exon_number "33";
chr3	StringTie	exon	52379905	52380135	1000	+	.	gene_id "MSTRG.121777"; transcript_id "MSTRG.121777.173"; exon_number "34";
chr3	StringTie	exon	52381640	52381836	1000	+	.	gene_id "MSTRG.121777"; transcript_id "MSTRG.121777.173"; exon_number "35";
chr3	StringTie	exon	52382320	52382455	1000	+	.	gene_id "MSTRG.121777"; transcript_id "MSTRG.121777.173"; exon_number "36";
chr3	StringTie	exon	52383386	52383594	1000	+	.	gene_id "MSTRG.121777"; transcript_id "MSTRG.121777.173"; exon_number "37";
chr3	StringTie	exon	52383860	52384031	1000	+	.	gene_id "MSTRG.121777"; transcript_id "MSTRG.121777.173"; exon_number "38";
chr3	StringTie	exon	52384786	52384977	1000	+	.	gene_id "MSTRG.121777"; transcript_id "MSTRG.121777.173"; exon_number "39";
chr3	StringTie	exon	52385337	52385447	1000	+	.	gene_id "MSTRG.121777"; transcript_id "MSTRG.121777.173"; exon_number "40";
chr3	StringTie	exon	52386160	52386345	1000	+	.	gene_id "MSTRG.121777"; transcript_id "MSTRG.121777.173"; exon_number "41";
chr3	StringTie	exon	52386662	52386853	1000	+	.	gene_id "MSTRG.121777"; transcript_id "MSTRG.121777.173"; exon_number "42";
chr3	StringTie	exon	52388167	52388334	1000	+	.	gene_id "MSTRG.121777"; transcript_id "MSTRG.121777.173"; exon_number "43";
chr3	StringTie	exon	52388418	52388609	1000	+	.	gene_id "MSTRG.121777"; transcript_id "MSTRG.121777.173"; exon_number "44";
chr3	StringTie	exon	52388806	52388937	1000	+	.	gene_id "MSTRG.121777"; transcript_id "MSTRG.121777.173"; exon_number "45";
chr3	StringTie	exon	52389461	52389586	1000	+	.	gene_id "MSTRG.121777"; transcript_id "MSTRG.121777.173"; exon_number "46";
chr3	StringTie	exon	52390935	52391054	1000	+	.	gene_id "MSTRG.121777"; transcript_id "MSTRG.121777.173"; exon_number "47";
chr3	StringTie	exon	52391179	52391328	1000	+	.	gene_id "MSTRG.121777"; transcript_id "MSTRG.121777.173"; exon_number "48";
chr3	StringTie	exon	52391443	52391603	1000	+	.	gene_id "MSTRG.121777"; transcript_id "MSTRG.121777.173"; exon_number "49";
chr3	StringTie	exon	52392464	52392689	1000	+	.	gene_id "MSTRG.121777"; transcript_id "MSTRG.121777.173"; exon_number "50";
chr3	StringTie	exon	52392830	52393025	1000	+	.	gene_id "MSTRG.121777"; transcript_id "MSTRG.121777.173"; exon_number "51";
chr3	StringTie	exon	52393334	52393485	1000	+	.	gene_id "MSTRG.121777"; transcript_id "MSTRG.121777.173"; exon_number "52";
chr3	StringTie	exon	52394465	52394661	1000	+	.	gene_id "MSTRG.121777"; transcript_id "MSTRG.121777.173"; exon_number "53";
chr3	StringTie	exon	52394915	52395059	1000	+	.	gene_id "MSTRG.121777"; transcript_id "MSTRG.121777.173"; exon_number "54";
chr3	StringTie	exon	52395308	52395466	1000	+	.	gene_id "MSTRG.121777"; transcript_id "MSTRG.121777.173"; exon_number "55";
chr3	StringTie	exon	52395547	52395678	1000	+	.	gene_id "MSTRG.121777"; transcript_id "MSTRG.121777.173"; exon_number "56";
chr3	StringTie	exon	52396368	52396538	1000	+	.	gene_id "MSTRG.121777"; transcript_id "MSTRG.121777.173"; exon_number "57";
chr3	StringTie	exon	52396618	52396797	1000	+	.	gene_id "MSTRG.121777"; transcript_id "MSTRG.121777.173"; exon_number "58";
chr3	StringTie	exon	52396868	52397044	1000	+	.	gene_id "MSTRG.121777"; transcript_id "MSTRG.121777.173"; exon_number "59";
chr3	StringTie	exon	52397707	52397877	1000	+	.	gene_id "MSTRG.121777"; transcript_id "MSTRG.121777.173"; exon_number "60";
chr3	StringTie	exon	52398032	52398162	1000	+	.	gene_id "MSTRG.121777"; transcript_id "MSTRG.121777.173"; exon_number "61";
chr3	StringTie	exon	52398850	52399779	1000	+	.	gene_id "MSTRG.121777"; transcript_id "MSTRG.121777.173"; exon_number "62";
chr3	StringTie	exon	52400325	52401014	1000	+	.	gene_id "MSTRG.121777"; transcript_id "MSTRG.121777.173"; exon_number "63";
chr3	StringTie	transcript	52349209	52400493	1000	+	.	gene_id "MSTRG.121777"; transcript_id "MSTRG.121777.174";
chr3	StringTie	exon	52349209	52349420	1000	+	.	gene_id "MSTRG.121777"; transcript_id "MSTRG.121777.174"; exon_number "1";
chr3	StringTie	exon	52349594	52350108	1000	+	.	gene_id "MSTRG.121777"; transcript_id "MSTRG.121777.174"; exon_number "2";
chr3	StringTie	exon	52350508	52350590	1000	+	.	gene_id "MSTRG.121777"; transcript_id "MSTRG.121777.174"; exon_number "3";
chr3	StringTie	exon	52353103	52353272	1000	+	.	gene_id "MSTRG.121777"; transcript_id "MSTRG.121777.174"; exon_number "4";
chr3	StringTie	exon	52353380	52353633	1000	+	.	gene_id "MSTRG.121777"; transcript_id "MSTRG.121777.174"; exon_number "5";
chr3	StringTie	exon	52354843	52355055	1000	+	.	gene_id "MSTRG.121777"; transcript_id "MSTRG.121777.174"; exon_number "6";
chr3	StringTie	exon	52356614	52356778	1000	+	.	gene_id "MSTRG.121777"; transcript_id "MSTRG.121777.174"; exon_number "7";
chr3	StringTie	exon	52357614	52357735	1000	+	.	gene_id "MSTRG.121777"; transcript_id "MSTRG.121777.174"; exon_number "8";
chr3	StringTie	exon	52357898	52358003	1000	+	.	gene_id "MSTRG.121777"; transcript_id "MSTRG.121777.174"; exon_number "9";
chr3	StringTie	exon	52358558	52358737	1000	+	.	gene_id "MSTRG.121777"; transcript_id "MSTRG.121777.174"; exon_number "10";
chr3	StringTie	exon	52359246	52359386	1000	+	.	gene_id "MSTRG.121777"; transcript_id "MSTRG.121777.174"; exon_number "11";
chr3	StringTie	exon	52359916	52360079	1000	+	.	gene_id "MSTRG.121777"; transcript_id "MSTRG.121777.174"; exon_number "12";
chr3	StringTie	exon	52360311	52360424	1000	+	.	gene_id "MSTRG.121777"; transcript_id "MSTRG.121777.174"; exon_number "13";
chr3	StringTie	exon	52361164	52361352	1000	+	.	gene_id "MSTRG.121777"; transcript_id "MSTRG.121777.174"; exon_number "14";
chr3	StringTie	exon	52361661	52361766	1000	+	.	gene_id "MSTRG.121777"; transcript_id "MSTRG.121777.174"; exon_number "15";
chr3	StringTie	exon	52362388	52362501	1000	+	.	gene_id "MSTRG.121777"; transcript_id "MSTRG.121777.174"; exon_number "16";
chr3	StringTie	exon	52362751	52363144	1000	+	.	gene_id "MSTRG.121777"; transcript_id "MSTRG.121777.174"; exon_number "17";
chr3	StringTie	exon	52364638	52364724	1000	+	.	gene_id "MSTRG.121777"; transcript_id "MSTRG.121777.174"; exon_number "18";
chr3	StringTie	exon	52364833	52365019	1000	+	.	gene_id "MSTRG.121777"; transcript_id "MSTRG.121777.174"; exon_number "19";
chr3	StringTie	exon	52366457	52366548	1000	+	.	gene_id "MSTRG.121777"; transcript_id "MSTRG.121777.174"; exon_number "20";
chr3	StringTie	exon	52366733	52366887	1000	+	.	gene_id "MSTRG.121777"; transcript_id "MSTRG.121777.174"; exon_number "21";
chr3	StringTie	exon	52368741	52368918	1000	+	.	gene_id "MSTRG.121777"; transcript_id "MSTRG.121777.174"; exon_number "22";
chr3	StringTie	exon	52369825	52370019	1000	+	.	gene_id "MSTRG.121777"; transcript_id "MSTRG.121777.174"; exon_number "23";
chr3	StringTie	exon	52370110	52370229	1000	+	.	gene_id "MSTRG.121777"; transcript_id "MSTRG.121777.174"; exon_number "24";
chr3	StringTie	exon	52370477	52370635	1000	+	.	gene_id "MSTRG.121777"; transcript_id "MSTRG.121777.174"; exon_number "25";
chr3	StringTie	exon	52370718	52370825	1000	+	.	gene_id "MSTRG.121777"; transcript_id "MSTRG.121777.174"; exon_number "26";
chr3	StringTie	exon	52371946	52372086	1000	+	.	gene_id "MSTRG.121777"; transcript_id "MSTRG.121777.174"; exon_number "27";
chr3	StringTie	exon	52372227	52372387	1000	+	.	gene_id "MSTRG.121777"; transcript_id "MSTRG.121777.174"; exon_number "28";
chr3	StringTie	exon	52372896	52373053	1000	+	.	gene_id "MSTRG.121777"; transcript_id "MSTRG.121777.174"; exon_number "29";
chr3	StringTie	exon	52375240	52375413	1000	+	.	gene_id "MSTRG.121777"; transcript_id "MSTRG.121777.174"; exon_number "30";
chr3	StringTie	exon	52375955	52375993	1000	+	.	gene_id "MSTRG.121777"; transcript_id "MSTRG.121777.174"; exon_number "31";
chr3	StringTie	exon	52378602	52378780	1000	+	.	gene_id "MSTRG.121777"; transcript_id "MSTRG.121777.174"; exon_number "32";
chr3	StringTie	exon	52379905	52380135	1000	+	.	gene_id "MSTRG.121777"; transcript_id "MSTRG.121777.174"; exon_number "33";
chr3	StringTie	exon	52381640	52381836	1000	+	.	gene_id "MSTRG.121777"; transcript_id "MSTRG.121777.174"; exon_number "34";
chr3	StringTie	exon	52382320	52382455	1000	+	.	gene_id "MSTRG.121777"; transcript_id "MSTRG.121777.174"; exon_number "35";
chr3	StringTie	exon	52383386	52383594	1000	+	.	gene_id "MSTRG.121777"; transcript_id "MSTRG.121777.174"; exon_number "36";
chr3	StringTie	exon	52383860	52384031	1000	+	.	gene_id "MSTRG.121777"; transcript_id "MSTRG.121777.174"; exon_number "37";
chr3	StringTie	exon	52384786	52384977	1000	+	.	gene_id "MSTRG.121777"; transcript_id "MSTRG.121777.174"; exon_number "38";
chr3	StringTie	exon	52385337	52385447	1000	+	.	gene_id "MSTRG.121777"; transcript_id "MSTRG.121777.174"; exon_number "39";
chr3	StringTie	exon	52386160	52386345	1000	+	.	gene_id "MSTRG.121777"; transcript_id "MSTRG.121777.174"; exon_number "40";
chr3	StringTie	exon	52386662	52386853	1000	+	.	gene_id "MSTRG.121777"; transcript_id "MSTRG.121777.174"; exon_number "41";
chr3	StringTie	exon	52388167	52388334	1000	+	.	gene_id "MSTRG.121777"; transcript_id "MSTRG.121777.174"; exon_number "42";
chr3	StringTie	exon	52388418	52388937	1000	+	.	gene_id "MSTRG.121777"; transcript_id "MSTRG.121777.174"; exon_number "43";
chr3	StringTie	exon	52389461	52389586	1000	+	.	gene_id "MSTRG.121777"; transcript_id "MSTRG.121777.174"; exon_number "44";
chr3	StringTie	exon	52390935	52391054	1000	+	.	gene_id "MSTRG.121777"; transcript_id "MSTRG.121777.174"; exon_number "45";
chr3	StringTie	exon	52391179	52391328	1000	+	.	gene_id "MSTRG.121777"; transcript_id "MSTRG.121777.174"; exon_number "46";
chr3	StringTie	exon	52391443	52391603	1000	+	.	gene_id "MSTRG.121777"; transcript_id "MSTRG.121777.174"; exon_number "47";
chr3	StringTie	exon	52392464	52392689	1000	+	.	gene_id "MSTRG.121777"; transcript_id "MSTRG.121777.174"; exon_number "48";
chr3	StringTie	exon	52392830	52393025	1000	+	.	gene_id "MSTRG.121777"; transcript_id "MSTRG.121777.174"; exon_number "49";
chr3	StringTie	exon	52393334	52393485	1000	+	.	gene_id "MSTRG.121777"; transcript_id "MSTRG.121777.174"; exon_number "50";
chr3	StringTie	exon	52394465	52394661	1000	+	.	gene_id "MSTRG.121777"; transcript_id "MSTRG.121777.174"; exon_number "51";
chr3	StringTie	exon	52394915	52395059	1000	+	.	gene_id "MSTRG.121777"; transcript_id "MSTRG.121777.174"; exon_number "52";
chr3	StringTie	exon	52395308	52395466	1000	+	.	gene_id "MSTRG.121777"; transcript_id "MSTRG.121777.174"; exon_number "53";
chr3	StringTie	exon	52395547	52395678	1000	+	.	gene_id "MSTRG.121777"; transcript_id "MSTRG.121777.174"; exon_number "54";
chr3	StringTie	exon	52396368	52396538	1000	+	.	gene_id "MSTRG.121777"; transcript_id "MSTRG.121777.174"; exon_number "55";
chr3	StringTie	exon	52396618	52397044	1000	+	.	gene_id "MSTRG.121777"; transcript_id "MSTRG.121777.174"; exon_number "56";
chr3	StringTie	exon	52397707	52397877	1000	+	.	gene_id "MSTRG.121777"; transcript_id "MSTRG.121777.174"; exon_number "57";
chr3	StringTie	exon	52398032	52398162	1000	+	.	gene_id "MSTRG.121777"; transcript_id "MSTRG.121777.174"; exon_number "58";
chr3	StringTie	exon	52398850	52399201	1000	+	.	gene_id "MSTRG.121777"; transcript_id "MSTRG.121777.174"; exon_number "59";
chr3	StringTie	exon	52399545	52399779	1000	+	.	gene_id "MSTRG.121777"; transcript_id "MSTRG.121777.174"; exon_number "60";
chr3	StringTie	exon	52400325	52400493	1000	+	.	gene_id "MSTRG.121777"; transcript_id "MSTRG.121777.174"; exon_number "61";
chr3	StringTie	transcript	52352565	52400523	1000	+	.	gene_id "MSTRG.121777"; transcript_id "MSTRG.121777.175";
chr3	StringTie	exon	52352565	52352707	1000	+	.	gene_id "MSTRG.121777"; transcript_id "MSTRG.121777.175"; exon_number "1";
chr3	StringTie	exon	52353103	52353272	1000	+	.	gene_id "MSTRG.121777"; transcript_id "MSTRG.121777.175"; exon_number "2";
chr3	StringTie	exon	52353380	52353633	1000	+	.	gene_id "MSTRG.121777"; transcript_id "MSTRG.121777.175"; exon_number "3";
chr3	StringTie	exon	52354843	52355055	1000	+	.	gene_id "MSTRG.121777"; transcript_id "MSTRG.121777.175"; exon_number "4";
chr3	StringTie	exon	52356614	52356778	1000	+	.	gene_id "MSTRG.121777"; transcript_id "MSTRG.121777.175"; exon_number "5";
chr3	StringTie	exon	52357614	52357735	1000	+	.	gene_id "MSTRG.121777"; transcript_id "MSTRG.121777.175"; exon_number "6";
chr3	StringTie	exon	52357898	52358003	1000	+	.	gene_id "MSTRG.121777"; transcript_id "MSTRG.121777.175"; exon_number "7";
chr3	StringTie	exon	52358558	52358737	1000	+	.	gene_id "MSTRG.121777"; transcript_id "MSTRG.121777.175"; exon_number "8";
chr3	StringTie	exon	52359916	52360079	1000	+	.	gene_id "MSTRG.121777"; transcript_id "MSTRG.121777.175"; exon_number "9";
chr3	StringTie	exon	52360311	52360424	1000	+	.	gene_id "MSTRG.121777"; transcript_id "MSTRG.121777.175"; exon_number "10";
chr3	StringTie	exon	52361164	52361352	1000	+	.	gene_id "MSTRG.121777"; transcript_id "MSTRG.121777.175"; exon_number "11";
chr3	StringTie	exon	52361661	52361766	1000	+	.	gene_id "MSTRG.121777"; transcript_id "MSTRG.121777.175"; exon_number "12";
chr3	StringTie	exon	52362388	52362501	1000	+	.	gene_id "MSTRG.121777"; transcript_id "MSTRG.121777.175"; exon_number "13";
chr3	StringTie	exon	52362995	52363144	1000	+	.	gene_id "MSTRG.121777"; transcript_id "MSTRG.121777.175"; exon_number "14";
chr3	StringTie	exon	52364638	52364724	1000	+	.	gene_id "MSTRG.121777"; transcript_id "MSTRG.121777.175"; exon_number "15";
chr3	StringTie	exon	52364833	52365019	1000	+	.	gene_id "MSTRG.121777"; transcript_id "MSTRG.121777.175"; exon_number "16";
chr3	StringTie	exon	52366457	52366548	1000	+	.	gene_id "MSTRG.121777"; transcript_id "MSTRG.121777.175"; exon_number "17";
chr3	StringTie	exon	52366733	52366887	1000	+	.	gene_id "MSTRG.121777"; transcript_id "MSTRG.121777.175"; exon_number "18";
chr3	StringTie	exon	52368741	52368918	1000	+	.	gene_id "MSTRG.121777"; transcript_id "MSTRG.121777.175"; exon_number "19";
chr3	StringTie	exon	52369825	52370019	1000	+	.	gene_id "MSTRG.121777"; transcript_id "MSTRG.121777.175"; exon_number "20";
chr3	StringTie	exon	52370110	52370229	1000	+	.	gene_id "MSTRG.121777"; transcript_id "MSTRG.121777.175"; exon_number "21";
chr3	StringTie	exon	52370477	52370825	1000	+	.	gene_id "MSTRG.121777"; transcript_id "MSTRG.121777.175"; exon_number "22";
chr3	StringTie	exon	52371946	52372086	1000	+	.	gene_id "MSTRG.121777"; transcript_id "MSTRG.121777.175"; exon_number "23";
chr3	StringTie	exon	52372227	52372387	1000	+	.	gene_id "MSTRG.121777"; transcript_id "MSTRG.121777.175"; exon_number "24";
chr3	StringTie	exon	52372896	52373053	1000	+	.	gene_id "MSTRG.121777"; transcript_id "MSTRG.121777.175"; exon_number "25";
chr3	StringTie	exon	52375240	52375413	1000	+	.	gene_id "MSTRG.121777"; transcript_id "MSTRG.121777.175"; exon_number "26";
chr3	StringTie	exon	52375955	52375993	1000	+	.	gene_id "MSTRG.121777"; transcript_id "MSTRG.121777.175"; exon_number "27";
chr3	StringTie	exon	52378602	52378780	1000	+	.	gene_id "MSTRG.121777"; transcript_id "MSTRG.121777.175"; exon_number "28";
chr3	StringTie	exon	52379905	52380135	1000	+	.	gene_id "MSTRG.121777"; transcript_id "MSTRG.121777.175"; exon_number "29";
chr3	StringTie	exon	52381640	52381836	1000	+	.	gene_id "MSTRG.121777"; transcript_id "MSTRG.121777.175"; exon_number "30";
chr3	StringTie	exon	52382320	52382455	1000	+	.	gene_id "MSTRG.121777"; transcript_id "MSTRG.121777.175"; exon_number "31";
chr3	StringTie	exon	52383386	52383594	1000	+	.	gene_id "MSTRG.121777"; transcript_id "MSTRG.121777.175"; exon_number "32";
chr3	StringTie	exon	52383860	52384031	1000	+	.	gene_id "MSTRG.121777"; transcript_id "MSTRG.121777.175"; exon_number "33";
chr3	StringTie	exon	52384786	52384977	1000	+	.	gene_id "MSTRG.121777"; transcript_id "MSTRG.121777.175"; exon_number "34";
chr3	StringTie	exon	52385337	52385447	1000	+	.	gene_id "MSTRG.121777"; transcript_id "MSTRG.121777.175"; exon_number "35";
chr3	StringTie	exon	52386160	52386345	1000	+	.	gene_id "MSTRG.121777"; transcript_id "MSTRG.121777.175"; exon_number "36";
chr3	StringTie	exon	52386662	52386853	1000	+	.	gene_id "MSTRG.121777"; transcript_id "MSTRG.121777.175"; exon_number "37";
chr3	StringTie	exon	52388167	52388334	1000	+	.	gene_id "MSTRG.121777"; transcript_id "MSTRG.121777.175"; exon_number "38";
chr3	StringTie	exon	52388418	52388937	1000	+	.	gene_id "MSTRG.121777"; transcript_id "MSTRG.121777.175"; exon_number "39";
chr3	StringTie	exon	52389461	52389586	1000	+	.	gene_id "MSTRG.121777"; transcript_id "MSTRG.121777.175"; exon_number "40";
chr3	StringTie	exon	52390935	52391054	1000	+	.	gene_id "MSTRG.121777"; transcript_id "MSTRG.121777.175"; exon_number "41";
chr3	StringTie	exon	52391179	52391328	1000	+	.	gene_id "MSTRG.121777"; transcript_id "MSTRG.121777.175"; exon_number "42";
chr3	StringTie	exon	52391443	52391603	1000	+	.	gene_id "MSTRG.121777"; transcript_id "MSTRG.121777.175"; exon_number "43";
chr3	StringTie	exon	52392464	52392689	1000	+	.	gene_id "MSTRG.121777"; transcript_id "MSTRG.121777.175"; exon_number "44";
chr3	StringTie	exon	52392830	52393025	1000	+	.	gene_id "MSTRG.121777"; transcript_id "MSTRG.121777.175"; exon_number "45";
chr3	StringTie	exon	52393334	52393485	1000	+	.	gene_id "MSTRG.121777"; transcript_id "MSTRG.121777.175"; exon_number "46";
chr3	StringTie	exon	52394465	52394661	1000	+	.	gene_id "MSTRG.121777"; transcript_id "MSTRG.121777.175"; exon_number "47";
chr3	StringTie	exon	52394915	52395059	1000	+	.	gene_id "MSTRG.121777"; transcript_id "MSTRG.121777.175"; exon_number "48";
chr3	StringTie	exon	52395308	52395466	1000	+	.	gene_id "MSTRG.121777"; transcript_id "MSTRG.121777.175"; exon_number "49";
chr3	StringTie	exon	52395547	52395678	1000	+	.	gene_id "MSTRG.121777"; transcript_id "MSTRG.121777.175"; exon_number "50";
chr3	StringTie	exon	52396368	52396538	1000	+	.	gene_id "MSTRG.121777"; transcript_id "MSTRG.121777.175"; exon_number "51";
chr3	StringTie	exon	52396618	52396797	1000	+	.	gene_id "MSTRG.121777"; transcript_id "MSTRG.121777.175"; exon_number "52";
chr3	StringTie	exon	52396868	52397044	1000	+	.	gene_id "MSTRG.121777"; transcript_id "MSTRG.121777.175"; exon_number "53";
chr3	StringTie	exon	52397707	52397877	1000	+	.	gene_id "MSTRG.121777"; transcript_id "MSTRG.121777.175"; exon_number "54";
chr3	StringTie	exon	52398032	52398162	1000	+	.	gene_id "MSTRG.121777"; transcript_id "MSTRG.121777.175"; exon_number "55";
chr3	StringTie	exon	52398850	52399779	1000	+	.	gene_id "MSTRG.121777"; transcript_id "MSTRG.121777.175"; exon_number "56";
chr3	StringTie	exon	52400325	52400523	1000	+	.	gene_id "MSTRG.121777"; transcript_id "MSTRG.121777.175"; exon_number "57";
chr3	StringTie	transcript	52353124	52402596	1000	+	.	gene_id "MSTRG.121777"; transcript_id "MSTRG.121777.176";
chr3	StringTie	exon	52353124	52353301	1000	+	.	gene_id "MSTRG.121777"; transcript_id "MSTRG.121777.176"; exon_number "1";
chr3	StringTie	exon	52353451	52353633	1000	+	.	gene_id "MSTRG.121777"; transcript_id "MSTRG.121777.176"; exon_number "2";
chr3	StringTie	exon	52354843	52355055	1000	+	.	gene_id "MSTRG.121777"; transcript_id "MSTRG.121777.176"; exon_number "3";
chr3	StringTie	exon	52356614	52356778	1000	+	.	gene_id "MSTRG.121777"; transcript_id "MSTRG.121777.176"; exon_number "4";
chr3	StringTie	exon	52357614	52357735	1000	+	.	gene_id "MSTRG.121777"; transcript_id "MSTRG.121777.176"; exon_number "5";
chr3	StringTie	exon	52357898	52358003	1000	+	.	gene_id "MSTRG.121777"; transcript_id "MSTRG.121777.176"; exon_number "6";
chr3	StringTie	exon	52358558	52358737	1000	+	.	gene_id "MSTRG.121777"; transcript_id "MSTRG.121777.176"; exon_number "7";
chr3	StringTie	exon	52359246	52359386	1000	+	.	gene_id "MSTRG.121777"; transcript_id "MSTRG.121777.176"; exon_number "8";
chr3	StringTie	exon	52359916	52360079	1000	+	.	gene_id "MSTRG.121777"; transcript_id "MSTRG.121777.176"; exon_number "9";
chr3	StringTie	exon	52360311	52360424	1000	+	.	gene_id "MSTRG.121777"; transcript_id "MSTRG.121777.176"; exon_number "10";
chr3	StringTie	exon	52361164	52361352	1000	+	.	gene_id "MSTRG.121777"; transcript_id "MSTRG.121777.176"; exon_number "11";
chr3	StringTie	exon	52361661	52361766	1000	+	.	gene_id "MSTRG.121777"; transcript_id "MSTRG.121777.176"; exon_number "12";
chr3	StringTie	exon	52362388	52363144	1000	+	.	gene_id "MSTRG.121777"; transcript_id "MSTRG.121777.176"; exon_number "13";
chr3	StringTie	exon	52364638	52364724	1000	+	.	gene_id "MSTRG.121777"; transcript_id "MSTRG.121777.176"; exon_number "14";
chr3	StringTie	exon	52364833	52365019	1000	+	.	gene_id "MSTRG.121777"; transcript_id "MSTRG.121777.176"; exon_number "15";
chr3	StringTie	exon	52366457	52366548	1000	+	.	gene_id "MSTRG.121777"; transcript_id "MSTRG.121777.176"; exon_number "16";
chr3	StringTie	exon	52366733	52366887	1000	+	.	gene_id "MSTRG.121777"; transcript_id "MSTRG.121777.176"; exon_number "17";
chr3	StringTie	exon	52368741	52368918	1000	+	.	gene_id "MSTRG.121777"; transcript_id "MSTRG.121777.176"; exon_number "18";
chr3	StringTie	exon	52369825	52370019	1000	+	.	gene_id "MSTRG.121777"; transcript_id "MSTRG.121777.176"; exon_number "19";
chr3	StringTie	exon	52370110	52370229	1000	+	.	gene_id "MSTRG.121777"; transcript_id "MSTRG.121777.176"; exon_number "20";
chr3	StringTie	exon	52370477	52370635	1000	+	.	gene_id "MSTRG.121777"; transcript_id "MSTRG.121777.176"; exon_number "21";
chr3	StringTie	exon	52370718	52370825	1000	+	.	gene_id "MSTRG.121777"; transcript_id "MSTRG.121777.176"; exon_number "22";
chr3	StringTie	exon	52371946	52372086	1000	+	.	gene_id "MSTRG.121777"; transcript_id "MSTRG.121777.176"; exon_number "23";
chr3	StringTie	exon	52372227	52372387	1000	+	.	gene_id "MSTRG.121777"; transcript_id "MSTRG.121777.176"; exon_number "24";
chr3	StringTie	exon	52372896	52373053	1000	+	.	gene_id "MSTRG.121777"; transcript_id "MSTRG.121777.176"; exon_number "25";
chr3	StringTie	exon	52375240	52375413	1000	+	.	gene_id "MSTRG.121777"; transcript_id "MSTRG.121777.176"; exon_number "26";
chr3	StringTie	exon	52375955	52375993	1000	+	.	gene_id "MSTRG.121777"; transcript_id "MSTRG.121777.176"; exon_number "27";
chr3	StringTie	exon	52378602	52378780	1000	+	.	gene_id "MSTRG.121777"; transcript_id "MSTRG.121777.176"; exon_number "28";
chr3	StringTie	exon	52379905	52380135	1000	+	.	gene_id "MSTRG.121777"; transcript_id "MSTRG.121777.176"; exon_number "29";
chr3	StringTie	exon	52381640	52381836	1000	+	.	gene_id "MSTRG.121777"; transcript_id "MSTRG.121777.176"; exon_number "30";
chr3	StringTie	exon	52382320	52382455	1000	+	.	gene_id "MSTRG.121777"; transcript_id "MSTRG.121777.176"; exon_number "31";
chr3	StringTie	exon	52383386	52383594	1000	+	.	gene_id "MSTRG.121777"; transcript_id "MSTRG.121777.176"; exon_number "32";
chr3	StringTie	exon	52383860	52384031	1000	+	.	gene_id "MSTRG.121777"; transcript_id "MSTRG.121777.176"; exon_number "33";
chr3	StringTie	exon	52384786	52384977	1000	+	.	gene_id "MSTRG.121777"; transcript_id "MSTRG.121777.176"; exon_number "34";
chr3	StringTie	exon	52385337	52385447	1000	+	.	gene_id "MSTRG.121777"; transcript_id "MSTRG.121777.176"; exon_number "35";
chr3	StringTie	exon	52386160	52386345	1000	+	.	gene_id "MSTRG.121777"; transcript_id "MSTRG.121777.176"; exon_number "36";
chr3	StringTie	exon	52386662	52386853	1000	+	.	gene_id "MSTRG.121777"; transcript_id "MSTRG.121777.176"; exon_number "37";
chr3	StringTie	exon	52388167	52388334	1000	+	.	gene_id "MSTRG.121777"; transcript_id "MSTRG.121777.176"; exon_number "38";
chr3	StringTie	exon	52388418	52388609	1000	+	.	gene_id "MSTRG.121777"; transcript_id "MSTRG.121777.176"; exon_number "39";
chr3	StringTie	exon	52388806	52388937	1000	+	.	gene_id "MSTRG.121777"; transcript_id "MSTRG.121777.176"; exon_number "40";
chr3	StringTie	exon	52389461	52389586	1000	+	.	gene_id "MSTRG.121777"; transcript_id "MSTRG.121777.176"; exon_number "41";
chr3	StringTie	exon	52390816	52391054	1000	+	.	gene_id "MSTRG.121777"; transcript_id "MSTRG.121777.176"; exon_number "42";
chr3	StringTie	exon	52391179	52391328	1000	+	.	gene_id "MSTRG.121777"; transcript_id "MSTRG.121777.176"; exon_number "43";
chr3	StringTie	exon	52391443	52391603	1000	+	.	gene_id "MSTRG.121777"; transcript_id "MSTRG.121777.176"; exon_number "44";
chr3	StringTie	exon	52392464	52392689	1000	+	.	gene_id "MSTRG.121777"; transcript_id "MSTRG.121777.176"; exon_number "45";
chr3	StringTie	exon	52392830	52393025	1000	+	.	gene_id "MSTRG.121777"; transcript_id "MSTRG.121777.176"; exon_number "46";
chr3	StringTie	exon	52393334	52393485	1000	+	.	gene_id "MSTRG.121777"; transcript_id "MSTRG.121777.176"; exon_number "47";
chr3	StringTie	exon	52394465	52394661	1000	+	.	gene_id "MSTRG.121777"; transcript_id "MSTRG.121777.176"; exon_number "48";
chr3	StringTie	exon	52394915	52395059	1000	+	.	gene_id "MSTRG.121777"; transcript_id "MSTRG.121777.176"; exon_number "49";
chr3	StringTie	exon	52395308	52395466	1000	+	.	gene_id "MSTRG.121777"; transcript_id "MSTRG.121777.176"; exon_number "50";
chr3	StringTie	exon	52395547	52395678	1000	+	.	gene_id "MSTRG.121777"; transcript_id "MSTRG.121777.176"; exon_number "51";
chr3	StringTie	exon	52396368	52396538	1000	+	.	gene_id "MSTRG.121777"; transcript_id "MSTRG.121777.176"; exon_number "52";
chr3	StringTie	exon	52396618	52396797	1000	+	.	gene_id "MSTRG.121777"; transcript_id "MSTRG.121777.176"; exon_number "53";
chr3	StringTie	exon	52396868	52397044	1000	+	.	gene_id "MSTRG.121777"; transcript_id "MSTRG.121777.176"; exon_number "54";
chr3	StringTie	exon	52397707	52397877	1000	+	.	gene_id "MSTRG.121777"; transcript_id "MSTRG.121777.176"; exon_number "55";
chr3	StringTie	exon	52398032	52398162	1000	+	.	gene_id "MSTRG.121777"; transcript_id "MSTRG.121777.176"; exon_number "56";
chr3	StringTie	exon	52398850	52399779	1000	+	.	gene_id "MSTRG.121777"; transcript_id "MSTRG.121777.176"; exon_number "57";
chr3	StringTie	exon	52400325	52402596	1000	+	.	gene_id "MSTRG.121777"; transcript_id "MSTRG.121777.176"; exon_number "58";
chr3	StringTie	transcript	52353124	52401013	1000	+	.	gene_id "MSTRG.121777"; transcript_id "MSTRG.121777.177";
chr3	StringTie	exon	52353124	52353301	1000	+	.	gene_id "MSTRG.121777"; transcript_id "MSTRG.121777.177"; exon_number "1";
chr3	StringTie	exon	52353380	52353633	1000	+	.	gene_id "MSTRG.121777"; transcript_id "MSTRG.121777.177"; exon_number "2";
chr3	StringTie	exon	52354843	52355055	1000	+	.	gene_id "MSTRG.121777"; transcript_id "MSTRG.121777.177"; exon_number "3";
chr3	StringTie	exon	52356182	52356326	1000	+	.	gene_id "MSTRG.121777"; transcript_id "MSTRG.121777.177"; exon_number "4";
chr3	StringTie	exon	52356614	52356778	1000	+	.	gene_id "MSTRG.121777"; transcript_id "MSTRG.121777.177"; exon_number "5";
chr3	StringTie	exon	52357614	52357735	1000	+	.	gene_id "MSTRG.121777"; transcript_id "MSTRG.121777.177"; exon_number "6";
chr3	StringTie	exon	52357898	52358003	1000	+	.	gene_id "MSTRG.121777"; transcript_id "MSTRG.121777.177"; exon_number "7";
chr3	StringTie	exon	52358558	52358737	1000	+	.	gene_id "MSTRG.121777"; transcript_id "MSTRG.121777.177"; exon_number "8";
chr3	StringTie	exon	52359246	52359386	1000	+	.	gene_id "MSTRG.121777"; transcript_id "MSTRG.121777.177"; exon_number "9";
chr3	StringTie	exon	52359916	52360079	1000	+	.	gene_id "MSTRG.121777"; transcript_id "MSTRG.121777.177"; exon_number "10";
chr3	StringTie	exon	52360311	52360424	1000	+	.	gene_id "MSTRG.121777"; transcript_id "MSTRG.121777.177"; exon_number "11";
chr3	StringTie	exon	52361164	52361352	1000	+	.	gene_id "MSTRG.121777"; transcript_id "MSTRG.121777.177"; exon_number "12";
chr3	StringTie	exon	52361661	52361766	1000	+	.	gene_id "MSTRG.121777"; transcript_id "MSTRG.121777.177"; exon_number "13";
chr3	StringTie	exon	52362388	52362501	1000	+	.	gene_id "MSTRG.121777"; transcript_id "MSTRG.121777.177"; exon_number "14";
chr3	StringTie	exon	52362995	52363144	1000	+	.	gene_id "MSTRG.121777"; transcript_id "MSTRG.121777.177"; exon_number "15";
chr3	StringTie	exon	52364638	52364724	1000	+	.	gene_id "MSTRG.121777"; transcript_id "MSTRG.121777.177"; exon_number "16";
chr3	StringTie	exon	52364833	52365019	1000	+	.	gene_id "MSTRG.121777"; transcript_id "MSTRG.121777.177"; exon_number "17";
chr3	StringTie	exon	52366457	52366548	1000	+	.	gene_id "MSTRG.121777"; transcript_id "MSTRG.121777.177"; exon_number "18";
chr3	StringTie	exon	52366733	52366887	1000	+	.	gene_id "MSTRG.121777"; transcript_id "MSTRG.121777.177"; exon_number "19";
chr3	StringTie	exon	52368741	52368918	1000	+	.	gene_id "MSTRG.121777"; transcript_id "MSTRG.121777.177"; exon_number "20";
chr3	StringTie	exon	52369825	52370019	1000	+	.	gene_id "MSTRG.121777"; transcript_id "MSTRG.121777.177"; exon_number "21";
chr3	StringTie	exon	52370110	52370229	1000	+	.	gene_id "MSTRG.121777"; transcript_id "MSTRG.121777.177"; exon_number "22";
chr3	StringTie	exon	52370477	52370635	1000	+	.	gene_id "MSTRG.121777"; transcript_id "MSTRG.121777.177"; exon_number "23";
chr3	StringTie	exon	52370718	52370825	1000	+	.	gene_id "MSTRG.121777"; transcript_id "MSTRG.121777.177"; exon_number "24";
chr3	StringTie	exon	52371946	52372086	1000	+	.	gene_id "MSTRG.121777"; transcript_id "MSTRG.121777.177"; exon_number "25";
chr3	StringTie	exon	52372227	52372387	1000	+	.	gene_id "MSTRG.121777"; transcript_id "MSTRG.121777.177"; exon_number "26";
chr3	StringTie	exon	52372896	52373053	1000	+	.	gene_id "MSTRG.121777"; transcript_id "MSTRG.121777.177"; exon_number "27";
chr3	StringTie	exon	52375240	52375413	1000	+	.	gene_id "MSTRG.121777"; transcript_id "MSTRG.121777.177"; exon_number "28";
chr3	StringTie	exon	52375955	52375993	1000	+	.	gene_id "MSTRG.121777"; transcript_id "MSTRG.121777.177"; exon_number "29";
chr3	StringTie	exon	52378602	52378780	1000	+	.	gene_id "MSTRG.121777"; transcript_id "MSTRG.121777.177"; exon_number "30";
chr3	StringTie	exon	52379905	52380135	1000	+	.	gene_id "MSTRG.121777"; transcript_id "MSTRG.121777.177"; exon_number "31";
chr3	StringTie	exon	52381640	52381836	1000	+	.	gene_id "MSTRG.121777"; transcript_id "MSTRG.121777.177"; exon_number "32";
chr3	StringTie	exon	52382320	52382455	1000	+	.	gene_id "MSTRG.121777"; transcript_id "MSTRG.121777.177"; exon_number "33";
chr3	StringTie	exon	52383386	52383594	1000	+	.	gene_id "MSTRG.121777"; transcript_id "MSTRG.121777.177"; exon_number "34";
chr3	StringTie	exon	52383860	52384031	1000	+	.	gene_id "MSTRG.121777"; transcript_id "MSTRG.121777.177"; exon_number "35";
chr3	StringTie	exon	52384786	52384977	1000	+	.	gene_id "MSTRG.121777"; transcript_id "MSTRG.121777.177"; exon_number "36";
chr3	StringTie	exon	52385337	52385447	1000	+	.	gene_id "MSTRG.121777"; transcript_id "MSTRG.121777.177"; exon_number "37";
chr3	StringTie	exon	52386160	52386345	1000	+	.	gene_id "MSTRG.121777"; transcript_id "MSTRG.121777.177"; exon_number "38";
chr3	StringTie	exon	52386662	52386853	1000	+	.	gene_id "MSTRG.121777"; transcript_id "MSTRG.121777.177"; exon_number "39";
chr3	StringTie	exon	52388167	52388334	1000	+	.	gene_id "MSTRG.121777"; transcript_id "MSTRG.121777.177"; exon_number "40";
chr3	StringTie	exon	52388418	52388937	1000	+	.	gene_id "MSTRG.121777"; transcript_id "MSTRG.121777.177"; exon_number "41";
chr3	StringTie	exon	52389461	52389586	1000	+	.	gene_id "MSTRG.121777"; transcript_id "MSTRG.121777.177"; exon_number "42";
chr3	StringTie	exon	52390935	52391054	1000	+	.	gene_id "MSTRG.121777"; transcript_id "MSTRG.121777.177"; exon_number "43";
chr3	StringTie	exon	52391179	52391328	1000	+	.	gene_id "MSTRG.121777"; transcript_id "MSTRG.121777.177"; exon_number "44";
chr3	StringTie	exon	52391443	52391603	1000	+	.	gene_id "MSTRG.121777"; transcript_id "MSTRG.121777.177"; exon_number "45";
chr3	StringTie	exon	52392464	52392689	1000	+	.	gene_id "MSTRG.121777"; transcript_id "MSTRG.121777.177"; exon_number "46";
chr3	StringTie	exon	52392830	52393025	1000	+	.	gene_id "MSTRG.121777"; transcript_id "MSTRG.121777.177"; exon_number "47";
chr3	StringTie	exon	52393334	52393485	1000	+	.	gene_id "MSTRG.121777"; transcript_id "MSTRG.121777.177"; exon_number "48";
chr3	StringTie	exon	52394465	52394661	1000	+	.	gene_id "MSTRG.121777"; transcript_id "MSTRG.121777.177"; exon_number "49";
chr3	StringTie	exon	52394915	52395059	1000	+	.	gene_id "MSTRG.121777"; transcript_id "MSTRG.121777.177"; exon_number "50";
chr3	StringTie	exon	52395308	52395466	1000	+	.	gene_id "MSTRG.121777"; transcript_id "MSTRG.121777.177"; exon_number "51";
chr3	StringTie	exon	52395547	52395678	1000	+	.	gene_id "MSTRG.121777"; transcript_id "MSTRG.121777.177"; exon_number "52";
chr3	StringTie	exon	52396368	52396538	1000	+	.	gene_id "MSTRG.121777"; transcript_id "MSTRG.121777.177"; exon_number "53";
chr3	StringTie	exon	52396618	52396797	1000	+	.	gene_id "MSTRG.121777"; transcript_id "MSTRG.121777.177"; exon_number "54";
chr3	StringTie	exon	52396868	52397044	1000	+	.	gene_id "MSTRG.121777"; transcript_id "MSTRG.121777.177"; exon_number "55";
chr3	StringTie	exon	52397707	52397877	1000	+	.	gene_id "MSTRG.121777"; transcript_id "MSTRG.121777.177"; exon_number "56";
chr3	StringTie	exon	52398032	52398162	1000	+	.	gene_id "MSTRG.121777"; transcript_id "MSTRG.121777.177"; exon_number "57";
chr3	StringTie	exon	52398850	52399779	1000	+	.	gene_id "MSTRG.121777"; transcript_id "MSTRG.121777.177"; exon_number "58";
chr3	StringTie	exon	52400325	52401013	1000	+	.	gene_id "MSTRG.121777"; transcript_id "MSTRG.121777.177"; exon_number "59";
chr3	StringTie	transcript	52357925	52395985	1000	+	.	gene_id "MSTRG.121777"; transcript_id "MSTRG.121777.178";
chr3	StringTie	exon	52357925	52358003	1000	+	.	gene_id "MSTRG.121777"; transcript_id "MSTRG.121777.178"; exon_number "1";
chr3	StringTie	exon	52358558	52358737	1000	+	.	gene_id "MSTRG.121777"; transcript_id "MSTRG.121777.178"; exon_number "2";
chr3	StringTie	exon	52359246	52359386	1000	+	.	gene_id "MSTRG.121777"; transcript_id "MSTRG.121777.178"; exon_number "3";
chr3	StringTie	exon	52359916	52360079	1000	+	.	gene_id "MSTRG.121777"; transcript_id "MSTRG.121777.178"; exon_number "4";
chr3	StringTie	exon	52360311	52360424	1000	+	.	gene_id "MSTRG.121777"; transcript_id "MSTRG.121777.178"; exon_number "5";
chr3	StringTie	exon	52361164	52361352	1000	+	.	gene_id "MSTRG.121777"; transcript_id "MSTRG.121777.178"; exon_number "6";
chr3	StringTie	exon	52361661	52361766	1000	+	.	gene_id "MSTRG.121777"; transcript_id "MSTRG.121777.178"; exon_number "7";
chr3	StringTie	exon	52362388	52363144	1000	+	.	gene_id "MSTRG.121777"; transcript_id "MSTRG.121777.178"; exon_number "8";
chr3	StringTie	exon	52364638	52364724	1000	+	.	gene_id "MSTRG.121777"; transcript_id "MSTRG.121777.178"; exon_number "9";
chr3	StringTie	exon	52364833	52365019	1000	+	.	gene_id "MSTRG.121777"; transcript_id "MSTRG.121777.178"; exon_number "10";
chr3	StringTie	exon	52366457	52366548	1000	+	.	gene_id "MSTRG.121777"; transcript_id "MSTRG.121777.178"; exon_number "11";
chr3	StringTie	exon	52366733	52366887	1000	+	.	gene_id "MSTRG.121777"; transcript_id "MSTRG.121777.178"; exon_number "12";
chr3	StringTie	exon	52368741	52368918	1000	+	.	gene_id "MSTRG.121777"; transcript_id "MSTRG.121777.178"; exon_number "13";
chr3	StringTie	exon	52369825	52370019	1000	+	.	gene_id "MSTRG.121777"; transcript_id "MSTRG.121777.178"; exon_number "14";
chr3	StringTie	exon	52370110	52370229	1000	+	.	gene_id "MSTRG.121777"; transcript_id "MSTRG.121777.178"; exon_number "15";
chr3	StringTie	exon	52370477	52370635	1000	+	.	gene_id "MSTRG.121777"; transcript_id "MSTRG.121777.178"; exon_number "16";
chr3	StringTie	exon	52370718	52370825	1000	+	.	gene_id "MSTRG.121777"; transcript_id "MSTRG.121777.178"; exon_number "17";
chr3	StringTie	exon	52371946	52372086	1000	+	.	gene_id "MSTRG.121777"; transcript_id "MSTRG.121777.178"; exon_number "18";
chr3	StringTie	exon	52372227	52372387	1000	+	.	gene_id "MSTRG.121777"; transcript_id "MSTRG.121777.178"; exon_number "19";
chr3	StringTie	exon	52372896	52373053	1000	+	.	gene_id "MSTRG.121777"; transcript_id "MSTRG.121777.178"; exon_number "20";
chr3	StringTie	exon	52375240	52375413	1000	+	.	gene_id "MSTRG.121777"; transcript_id "MSTRG.121777.178"; exon_number "21";
chr3	StringTie	exon	52375955	52375993	1000	+	.	gene_id "MSTRG.121777"; transcript_id "MSTRG.121777.178"; exon_number "22";
chr3	StringTie	exon	52378602	52378780	1000	+	.	gene_id "MSTRG.121777"; transcript_id "MSTRG.121777.178"; exon_number "23";
chr3	StringTie	exon	52379905	52380135	1000	+	.	gene_id "MSTRG.121777"; transcript_id "MSTRG.121777.178"; exon_number "24";
chr3	StringTie	exon	52381640	52381836	1000	+	.	gene_id "MSTRG.121777"; transcript_id "MSTRG.121777.178"; exon_number "25";
chr3	StringTie	exon	52382320	52382455	1000	+	.	gene_id "MSTRG.121777"; transcript_id "MSTRG.121777.178"; exon_number "26";
chr3	StringTie	exon	52383386	52383594	1000	+	.	gene_id "MSTRG.121777"; transcript_id "MSTRG.121777.178"; exon_number "27";
chr3	StringTie	exon	52383860	52384031	1000	+	.	gene_id "MSTRG.121777"; transcript_id "MSTRG.121777.178"; exon_number "28";
chr3	StringTie	exon	52384786	52384977	1000	+	.	gene_id "MSTRG.121777"; transcript_id "MSTRG.121777.178"; exon_number "29";
chr3	StringTie	exon	52385337	52385447	1000	+	.	gene_id "MSTRG.121777"; transcript_id "MSTRG.121777.178"; exon_number "30";
chr3	StringTie	exon	52386160	52386345	1000	+	.	gene_id "MSTRG.121777"; transcript_id "MSTRG.121777.178"; exon_number "31";
chr3	StringTie	exon	52386662	52386853	1000	+	.	gene_id "MSTRG.121777"; transcript_id "MSTRG.121777.178"; exon_number "32";
chr3	StringTie	exon	52388167	52388334	1000	+	.	gene_id "MSTRG.121777"; transcript_id "MSTRG.121777.178"; exon_number "33";
chr3	StringTie	exon	52388418	52388937	1000	+	.	gene_id "MSTRG.121777"; transcript_id "MSTRG.121777.178"; exon_number "34";
chr3	StringTie	exon	52389461	52389586	1000	+	.	gene_id "MSTRG.121777"; transcript_id "MSTRG.121777.178"; exon_number "35";
chr3	StringTie	exon	52390816	52391054	1000	+	.	gene_id "MSTRG.121777"; transcript_id "MSTRG.121777.178"; exon_number "36";
chr3	StringTie	exon	52391179	52391328	1000	+	.	gene_id "MSTRG.121777"; transcript_id "MSTRG.121777.178"; exon_number "37";
chr3	StringTie	exon	52391443	52391603	1000	+	.	gene_id "MSTRG.121777"; transcript_id "MSTRG.121777.178"; exon_number "38";
chr3	StringTie	exon	52392464	52392689	1000	+	.	gene_id "MSTRG.121777"; transcript_id "MSTRG.121777.178"; exon_number "39";
chr3	StringTie	exon	52392830	52393025	1000	+	.	gene_id "MSTRG.121777"; transcript_id "MSTRG.121777.178"; exon_number "40";
chr3	StringTie	exon	52393334	52393485	1000	+	.	gene_id "MSTRG.121777"; transcript_id "MSTRG.121777.178"; exon_number "41";
chr3	StringTie	exon	52394465	52394661	1000	+	.	gene_id "MSTRG.121777"; transcript_id "MSTRG.121777.178"; exon_number "42";
chr3	StringTie	exon	52394915	52395059	1000	+	.	gene_id "MSTRG.121777"; transcript_id "MSTRG.121777.178"; exon_number "43";
chr3	StringTie	exon	52395308	52395466	1000	+	.	gene_id "MSTRG.121777"; transcript_id "MSTRG.121777.178"; exon_number "44";
chr3	StringTie	exon	52395547	52395678	1000	+	.	gene_id "MSTRG.121777"; transcript_id "MSTRG.121777.178"; exon_number "45";
chr3	StringTie	exon	52395960	52395985	1000	+	.	gene_id "MSTRG.121777"; transcript_id "MSTRG.121777.178"; exon_number "46";
chr3	StringTie	transcript	52359257	52400513	1000	+	.	gene_id "MSTRG.121777"; transcript_id "MSTRG.121777.179";
chr3	StringTie	exon	52359257	52359386	1000	+	.	gene_id "MSTRG.121777"; transcript_id "MSTRG.121777.179"; exon_number "1";
chr3	StringTie	exon	52359916	52360079	1000	+	.	gene_id "MSTRG.121777"; transcript_id "MSTRG.121777.179"; exon_number "2";
chr3	StringTie	exon	52360311	52360424	1000	+	.	gene_id "MSTRG.121777"; transcript_id "MSTRG.121777.179"; exon_number "3";
chr3	StringTie	exon	52361164	52361352	1000	+	.	gene_id "MSTRG.121777"; transcript_id "MSTRG.121777.179"; exon_number "4";
chr3	StringTie	exon	52361661	52361766	1000	+	.	gene_id "MSTRG.121777"; transcript_id "MSTRG.121777.179"; exon_number "5";
chr3	StringTie	exon	52362388	52363144	1000	+	.	gene_id "MSTRG.121777"; transcript_id "MSTRG.121777.179"; exon_number "6";
chr3	StringTie	exon	52364638	52364724	1000	+	.	gene_id "MSTRG.121777"; transcript_id "MSTRG.121777.179"; exon_number "7";
chr3	StringTie	exon	52364833	52365019	1000	+	.	gene_id "MSTRG.121777"; transcript_id "MSTRG.121777.179"; exon_number "8";
chr3	StringTie	exon	52366457	52366548	1000	+	.	gene_id "MSTRG.121777"; transcript_id "MSTRG.121777.179"; exon_number "9";
chr3	StringTie	exon	52366733	52366887	1000	+	.	gene_id "MSTRG.121777"; transcript_id "MSTRG.121777.179"; exon_number "10";
chr3	StringTie	exon	52368741	52368918	1000	+	.	gene_id "MSTRG.121777"; transcript_id "MSTRG.121777.179"; exon_number "11";
chr3	StringTie	exon	52369825	52370019	1000	+	.	gene_id "MSTRG.121777"; transcript_id "MSTRG.121777.179"; exon_number "12";
chr3	StringTie	exon	52370110	52370229	1000	+	.	gene_id "MSTRG.121777"; transcript_id "MSTRG.121777.179"; exon_number "13";
chr3	StringTie	exon	52370477	52370635	1000	+	.	gene_id "MSTRG.121777"; transcript_id "MSTRG.121777.179"; exon_number "14";
chr3	StringTie	exon	52370718	52370825	1000	+	.	gene_id "MSTRG.121777"; transcript_id "MSTRG.121777.179"; exon_number "15";
chr3	StringTie	exon	52371946	52372086	1000	+	.	gene_id "MSTRG.121777"; transcript_id "MSTRG.121777.179"; exon_number "16";
chr3	StringTie	exon	52372227	52372387	1000	+	.	gene_id "MSTRG.121777"; transcript_id "MSTRG.121777.179"; exon_number "17";
chr3	StringTie	exon	52372896	52373053	1000	+	.	gene_id "MSTRG.121777"; transcript_id "MSTRG.121777.179"; exon_number "18";
chr3	StringTie	exon	52375240	52375413	1000	+	.	gene_id "MSTRG.121777"; transcript_id "MSTRG.121777.179"; exon_number "19";
chr3	StringTie	exon	52375955	52375993	1000	+	.	gene_id "MSTRG.121777"; transcript_id "MSTRG.121777.179"; exon_number "20";
chr3	StringTie	exon	52378602	52378780	1000	+	.	gene_id "MSTRG.121777"; transcript_id "MSTRG.121777.179"; exon_number "21";
chr3	StringTie	exon	52379905	52380135	1000	+	.	gene_id "MSTRG.121777"; transcript_id "MSTRG.121777.179"; exon_number "22";
chr3	StringTie	exon	52381640	52381836	1000	+	.	gene_id "MSTRG.121777"; transcript_id "MSTRG.121777.179"; exon_number "23";
chr3	StringTie	exon	52382320	52382455	1000	+	.	gene_id "MSTRG.121777"; transcript_id "MSTRG.121777.179"; exon_number "24";
chr3	StringTie	exon	52383386	52383594	1000	+	.	gene_id "MSTRG.121777"; transcript_id "MSTRG.121777.179"; exon_number "25";
chr3	StringTie	exon	52383860	52384031	1000	+	.	gene_id "MSTRG.121777"; transcript_id "MSTRG.121777.179"; exon_number "26";
chr3	StringTie	exon	52384786	52384977	1000	+	.	gene_id "MSTRG.121777"; transcript_id "MSTRG.121777.179"; exon_number "27";
chr3	StringTie	exon	52385337	52385447	1000	+	.	gene_id "MSTRG.121777"; transcript_id "MSTRG.121777.179"; exon_number "28";
chr3	StringTie	exon	52386160	52386345	1000	+	.	gene_id "MSTRG.121777"; transcript_id "MSTRG.121777.179"; exon_number "29";
chr3	StringTie	exon	52386662	52386853	1000	+	.	gene_id "MSTRG.121777"; transcript_id "MSTRG.121777.179"; exon_number "30";
chr3	StringTie	exon	52388167	52388334	1000	+	.	gene_id "MSTRG.121777"; transcript_id "MSTRG.121777.179"; exon_number "31";
chr3	StringTie	exon	52388418	52388609	1000	+	.	gene_id "MSTRG.121777"; transcript_id "MSTRG.121777.179"; exon_number "32";
chr3	StringTie	exon	52388806	52388937	1000	+	.	gene_id "MSTRG.121777"; transcript_id "MSTRG.121777.179"; exon_number "33";
chr3	StringTie	exon	52390935	52391054	1000	+	.	gene_id "MSTRG.121777"; transcript_id "MSTRG.121777.179"; exon_number "34";
chr3	StringTie	exon	52391179	52391328	1000	+	.	gene_id "MSTRG.121777"; transcript_id "MSTRG.121777.179"; exon_number "35";
chr3	StringTie	exon	52391443	52391603	1000	+	.	gene_id "MSTRG.121777"; transcript_id "MSTRG.121777.179"; exon_number "36";
chr3	StringTie	exon	52392464	52392689	1000	+	.	gene_id "MSTRG.121777"; transcript_id "MSTRG.121777.179"; exon_number "37";
chr3	StringTie	exon	52392830	52393025	1000	+	.	gene_id "MSTRG.121777"; transcript_id "MSTRG.121777.179"; exon_number "38";
chr3	StringTie	exon	52393334	52393485	1000	+	.	gene_id "MSTRG.121777"; transcript_id "MSTRG.121777.179"; exon_number "39";
chr3	StringTie	exon	52394465	52394661	1000	+	.	gene_id "MSTRG.121777"; transcript_id "MSTRG.121777.179"; exon_number "40";
chr3	StringTie	exon	52394915	52395059	1000	+	.	gene_id "MSTRG.121777"; transcript_id "MSTRG.121777.179"; exon_number "41";
chr3	StringTie	exon	52395308	52395466	1000	+	.	gene_id "MSTRG.121777"; transcript_id "MSTRG.121777.179"; exon_number "42";
chr3	StringTie	exon	52395547	52395678	1000	+	.	gene_id "MSTRG.121777"; transcript_id "MSTRG.121777.179"; exon_number "43";
chr3	StringTie	exon	52396368	52396538	1000	+	.	gene_id "MSTRG.121777"; transcript_id "MSTRG.121777.179"; exon_number "44";
chr3	StringTie	exon	52396618	52396797	1000	+	.	gene_id "MSTRG.121777"; transcript_id "MSTRG.121777.179"; exon_number "45";
chr3	StringTie	exon	52396868	52397044	1000	+	.	gene_id "MSTRG.121777"; transcript_id "MSTRG.121777.179"; exon_number "46";
chr3	StringTie	exon	52397707	52397877	1000	+	.	gene_id "MSTRG.121777"; transcript_id "MSTRG.121777.179"; exon_number "47";
chr3	StringTie	exon	52398032	52398162	1000	+	.	gene_id "MSTRG.121777"; transcript_id "MSTRG.121777.179"; exon_number "48";
chr3	StringTie	exon	52398850	52399779	1000	+	.	gene_id "MSTRG.121777"; transcript_id "MSTRG.121777.179"; exon_number "49";
chr3	StringTie	exon	52400325	52400513	1000	+	.	gene_id "MSTRG.121777"; transcript_id "MSTRG.121777.179"; exon_number "50";
chr3	StringTie	transcript	52286992	52293570	1000	+	.	gene_id "MSTRG.121777"; transcript_id "MSTRG.121777.18";
chr3	StringTie	exon	52286992	52287876	1000	+	.	gene_id "MSTRG.121777"; transcript_id "MSTRG.121777.18"; exon_number "1";
chr3	StringTie	exon	52290960	52291111	1000	+	.	gene_id "MSTRG.121777"; transcript_id "MSTRG.121777.18"; exon_number "2";
chr3	StringTie	exon	52293307	52293570	1000	+	.	gene_id "MSTRG.121777"; transcript_id "MSTRG.121777.18"; exon_number "3";
chr3	StringTie	transcript	52359258	52401015	1000	+	.	gene_id "MSTRG.121777"; transcript_id "MSTRG.121777.180";
chr3	StringTie	exon	52359258	52359386	1000	+	.	gene_id "MSTRG.121777"; transcript_id "MSTRG.121777.180"; exon_number "1";
chr3	StringTie	exon	52359916	52360079	1000	+	.	gene_id "MSTRG.121777"; transcript_id "MSTRG.121777.180"; exon_number "2";
chr3	StringTie	exon	52360311	52360424	1000	+	.	gene_id "MSTRG.121777"; transcript_id "MSTRG.121777.180"; exon_number "3";
chr3	StringTie	exon	52361164	52361352	1000	+	.	gene_id "MSTRG.121777"; transcript_id "MSTRG.121777.180"; exon_number "4";
chr3	StringTie	exon	52361661	52361766	1000	+	.	gene_id "MSTRG.121777"; transcript_id "MSTRG.121777.180"; exon_number "5";
chr3	StringTie	exon	52362388	52362501	1000	+	.	gene_id "MSTRG.121777"; transcript_id "MSTRG.121777.180"; exon_number "6";
chr3	StringTie	exon	52362995	52363144	1000	+	.	gene_id "MSTRG.121777"; transcript_id "MSTRG.121777.180"; exon_number "7";
chr3	StringTie	exon	52364638	52364724	1000	+	.	gene_id "MSTRG.121777"; transcript_id "MSTRG.121777.180"; exon_number "8";
chr3	StringTie	exon	52364833	52365019	1000	+	.	gene_id "MSTRG.121777"; transcript_id "MSTRG.121777.180"; exon_number "9";
chr3	StringTie	exon	52366457	52366548	1000	+	.	gene_id "MSTRG.121777"; transcript_id "MSTRG.121777.180"; exon_number "10";
chr3	StringTie	exon	52366733	52366887	1000	+	.	gene_id "MSTRG.121777"; transcript_id "MSTRG.121777.180"; exon_number "11";
chr3	StringTie	exon	52368741	52368918	1000	+	.	gene_id "MSTRG.121777"; transcript_id "MSTRG.121777.180"; exon_number "12";
chr3	StringTie	exon	52369825	52370019	1000	+	.	gene_id "MSTRG.121777"; transcript_id "MSTRG.121777.180"; exon_number "13";
chr3	StringTie	exon	52370110	52370229	1000	+	.	gene_id "MSTRG.121777"; transcript_id "MSTRG.121777.180"; exon_number "14";
chr3	StringTie	exon	52370477	52370635	1000	+	.	gene_id "MSTRG.121777"; transcript_id "MSTRG.121777.180"; exon_number "15";
chr3	StringTie	exon	52370718	52370825	1000	+	.	gene_id "MSTRG.121777"; transcript_id "MSTRG.121777.180"; exon_number "16";
chr3	StringTie	exon	52371946	52372086	1000	+	.	gene_id "MSTRG.121777"; transcript_id "MSTRG.121777.180"; exon_number "17";
chr3	StringTie	exon	52372227	52372387	1000	+	.	gene_id "MSTRG.121777"; transcript_id "MSTRG.121777.180"; exon_number "18";
chr3	StringTie	exon	52372896	52373053	1000	+	.	gene_id "MSTRG.121777"; transcript_id "MSTRG.121777.180"; exon_number "19";
chr3	StringTie	exon	52375240	52375413	1000	+	.	gene_id "MSTRG.121777"; transcript_id "MSTRG.121777.180"; exon_number "20";
chr3	StringTie	exon	52375955	52375993	1000	+	.	gene_id "MSTRG.121777"; transcript_id "MSTRG.121777.180"; exon_number "21";
chr3	StringTie	exon	52378602	52378780	1000	+	.	gene_id "MSTRG.121777"; transcript_id "MSTRG.121777.180"; exon_number "22";
chr3	StringTie	exon	52379905	52380135	1000	+	.	gene_id "MSTRG.121777"; transcript_id "MSTRG.121777.180"; exon_number "23";
chr3	StringTie	exon	52381640	52381836	1000	+	.	gene_id "MSTRG.121777"; transcript_id "MSTRG.121777.180"; exon_number "24";
chr3	StringTie	exon	52382320	52382455	1000	+	.	gene_id "MSTRG.121777"; transcript_id "MSTRG.121777.180"; exon_number "25";
chr3	StringTie	exon	52383386	52383594	1000	+	.	gene_id "MSTRG.121777"; transcript_id "MSTRG.121777.180"; exon_number "26";
chr3	StringTie	exon	52383860	52384031	1000	+	.	gene_id "MSTRG.121777"; transcript_id "MSTRG.121777.180"; exon_number "27";
chr3	StringTie	exon	52384786	52384977	1000	+	.	gene_id "MSTRG.121777"; transcript_id "MSTRG.121777.180"; exon_number "28";
chr3	StringTie	exon	52385337	52385447	1000	+	.	gene_id "MSTRG.121777"; transcript_id "MSTRG.121777.180"; exon_number "29";
chr3	StringTie	exon	52386160	52386345	1000	+	.	gene_id "MSTRG.121777"; transcript_id "MSTRG.121777.180"; exon_number "30";
chr3	StringTie	exon	52386662	52386853	1000	+	.	gene_id "MSTRG.121777"; transcript_id "MSTRG.121777.180"; exon_number "31";
chr3	StringTie	exon	52388167	52388334	1000	+	.	gene_id "MSTRG.121777"; transcript_id "MSTRG.121777.180"; exon_number "32";
chr3	StringTie	exon	52388418	52388937	1000	+	.	gene_id "MSTRG.121777"; transcript_id "MSTRG.121777.180"; exon_number "33";
chr3	StringTie	exon	52389461	52389586	1000	+	.	gene_id "MSTRG.121777"; transcript_id "MSTRG.121777.180"; exon_number "34";
chr3	StringTie	exon	52390897	52391054	1000	+	.	gene_id "MSTRG.121777"; transcript_id "MSTRG.121777.180"; exon_number "35";
chr3	StringTie	exon	52391179	52391328	1000	+	.	gene_id "MSTRG.121777"; transcript_id "MSTRG.121777.180"; exon_number "36";
chr3	StringTie	exon	52391443	52391603	1000	+	.	gene_id "MSTRG.121777"; transcript_id "MSTRG.121777.180"; exon_number "37";
chr3	StringTie	exon	52392464	52392689	1000	+	.	gene_id "MSTRG.121777"; transcript_id "MSTRG.121777.180"; exon_number "38";
chr3	StringTie	exon	52392830	52393025	1000	+	.	gene_id "MSTRG.121777"; transcript_id "MSTRG.121777.180"; exon_number "39";
chr3	StringTie	exon	52393334	52393485	1000	+	.	gene_id "MSTRG.121777"; transcript_id "MSTRG.121777.180"; exon_number "40";
chr3	StringTie	exon	52394465	52394661	1000	+	.	gene_id "MSTRG.121777"; transcript_id "MSTRG.121777.180"; exon_number "41";
chr3	StringTie	exon	52394915	52395059	1000	+	.	gene_id "MSTRG.121777"; transcript_id "MSTRG.121777.180"; exon_number "42";
chr3	StringTie	exon	52395308	52395466	1000	+	.	gene_id "MSTRG.121777"; transcript_id "MSTRG.121777.180"; exon_number "43";
chr3	StringTie	exon	52395547	52395678	1000	+	.	gene_id "MSTRG.121777"; transcript_id "MSTRG.121777.180"; exon_number "44";
chr3	StringTie	exon	52396368	52396538	1000	+	.	gene_id "MSTRG.121777"; transcript_id "MSTRG.121777.180"; exon_number "45";
chr3	StringTie	exon	52396618	52396797	1000	+	.	gene_id "MSTRG.121777"; transcript_id "MSTRG.121777.180"; exon_number "46";
chr3	StringTie	exon	52396868	52397044	1000	+	.	gene_id "MSTRG.121777"; transcript_id "MSTRG.121777.180"; exon_number "47";
chr3	StringTie	exon	52397707	52397877	1000	+	.	gene_id "MSTRG.121777"; transcript_id "MSTRG.121777.180"; exon_number "48";
chr3	StringTie	exon	52398032	52398162	1000	+	.	gene_id "MSTRG.121777"; transcript_id "MSTRG.121777.180"; exon_number "49";
chr3	StringTie	exon	52398850	52399779	1000	+	.	gene_id "MSTRG.121777"; transcript_id "MSTRG.121777.180"; exon_number "50";
chr3	StringTie	exon	52400325	52401015	1000	+	.	gene_id "MSTRG.121777"; transcript_id "MSTRG.121777.180"; exon_number "51";
chr3	StringTie	transcript	52359934	52400485	1000	+	.	gene_id "MSTRG.121777"; transcript_id "MSTRG.121777.181";
chr3	StringTie	exon	52359934	52360079	1000	+	.	gene_id "MSTRG.121777"; transcript_id "MSTRG.121777.181"; exon_number "1";
chr3	StringTie	exon	52360311	52360424	1000	+	.	gene_id "MSTRG.121777"; transcript_id "MSTRG.121777.181"; exon_number "2";
chr3	StringTie	exon	52361164	52361352	1000	+	.	gene_id "MSTRG.121777"; transcript_id "MSTRG.121777.181"; exon_number "3";
chr3	StringTie	exon	52361661	52361766	1000	+	.	gene_id "MSTRG.121777"; transcript_id "MSTRG.121777.181"; exon_number "4";
chr3	StringTie	exon	52362388	52362501	1000	+	.	gene_id "MSTRG.121777"; transcript_id "MSTRG.121777.181"; exon_number "5";
chr3	StringTie	exon	52362995	52363144	1000	+	.	gene_id "MSTRG.121777"; transcript_id "MSTRG.121777.181"; exon_number "6";
chr3	StringTie	exon	52364638	52364724	1000	+	.	gene_id "MSTRG.121777"; transcript_id "MSTRG.121777.181"; exon_number "7";
chr3	StringTie	exon	52364833	52365019	1000	+	.	gene_id "MSTRG.121777"; transcript_id "MSTRG.121777.181"; exon_number "8";
chr3	StringTie	exon	52366457	52366548	1000	+	.	gene_id "MSTRG.121777"; transcript_id "MSTRG.121777.181"; exon_number "9";
chr3	StringTie	exon	52366733	52366887	1000	+	.	gene_id "MSTRG.121777"; transcript_id "MSTRG.121777.181"; exon_number "10";
chr3	StringTie	exon	52368718	52368918	1000	+	.	gene_id "MSTRG.121777"; transcript_id "MSTRG.121777.181"; exon_number "11";
chr3	StringTie	exon	52369825	52370019	1000	+	.	gene_id "MSTRG.121777"; transcript_id "MSTRG.121777.181"; exon_number "12";
chr3	StringTie	exon	52370110	52370229	1000	+	.	gene_id "MSTRG.121777"; transcript_id "MSTRG.121777.181"; exon_number "13";
chr3	StringTie	exon	52370477	52370635	1000	+	.	gene_id "MSTRG.121777"; transcript_id "MSTRG.121777.181"; exon_number "14";
chr3	StringTie	exon	52370718	52370825	1000	+	.	gene_id "MSTRG.121777"; transcript_id "MSTRG.121777.181"; exon_number "15";
chr3	StringTie	exon	52371946	52372086	1000	+	.	gene_id "MSTRG.121777"; transcript_id "MSTRG.121777.181"; exon_number "16";
chr3	StringTie	exon	52372227	52372387	1000	+	.	gene_id "MSTRG.121777"; transcript_id "MSTRG.121777.181"; exon_number "17";
chr3	StringTie	exon	52372896	52373053	1000	+	.	gene_id "MSTRG.121777"; transcript_id "MSTRG.121777.181"; exon_number "18";
chr3	StringTie	exon	52375240	52375413	1000	+	.	gene_id "MSTRG.121777"; transcript_id "MSTRG.121777.181"; exon_number "19";
chr3	StringTie	exon	52375955	52375993	1000	+	.	gene_id "MSTRG.121777"; transcript_id "MSTRG.121777.181"; exon_number "20";
chr3	StringTie	exon	52378602	52378780	1000	+	.	gene_id "MSTRG.121777"; transcript_id "MSTRG.121777.181"; exon_number "21";
chr3	StringTie	exon	52379905	52380135	1000	+	.	gene_id "MSTRG.121777"; transcript_id "MSTRG.121777.181"; exon_number "22";
chr3	StringTie	exon	52381640	52381836	1000	+	.	gene_id "MSTRG.121777"; transcript_id "MSTRG.121777.181"; exon_number "23";
chr3	StringTie	exon	52382320	52382455	1000	+	.	gene_id "MSTRG.121777"; transcript_id "MSTRG.121777.181"; exon_number "24";
chr3	StringTie	exon	52383386	52383594	1000	+	.	gene_id "MSTRG.121777"; transcript_id "MSTRG.121777.181"; exon_number "25";
chr3	StringTie	exon	52383860	52384031	1000	+	.	gene_id "MSTRG.121777"; transcript_id "MSTRG.121777.181"; exon_number "26";
chr3	StringTie	exon	52384786	52384977	1000	+	.	gene_id "MSTRG.121777"; transcript_id "MSTRG.121777.181"; exon_number "27";
chr3	StringTie	exon	52385337	52385447	1000	+	.	gene_id "MSTRG.121777"; transcript_id "MSTRG.121777.181"; exon_number "28";
chr3	StringTie	exon	52386160	52386345	1000	+	.	gene_id "MSTRG.121777"; transcript_id "MSTRG.121777.181"; exon_number "29";
chr3	StringTie	exon	52386662	52386853	1000	+	.	gene_id "MSTRG.121777"; transcript_id "MSTRG.121777.181"; exon_number "30";
chr3	StringTie	exon	52388167	52388334	1000	+	.	gene_id "MSTRG.121777"; transcript_id "MSTRG.121777.181"; exon_number "31";
chr3	StringTie	exon	52388418	52388937	1000	+	.	gene_id "MSTRG.121777"; transcript_id "MSTRG.121777.181"; exon_number "32";
chr3	StringTie	exon	52389461	52389586	1000	+	.	gene_id "MSTRG.121777"; transcript_id "MSTRG.121777.181"; exon_number "33";
chr3	StringTie	exon	52390935	52391054	1000	+	.	gene_id "MSTRG.121777"; transcript_id "MSTRG.121777.181"; exon_number "34";
chr3	StringTie	exon	52391179	52391328	1000	+	.	gene_id "MSTRG.121777"; transcript_id "MSTRG.121777.181"; exon_number "35";
chr3	StringTie	exon	52391443	52391603	1000	+	.	gene_id "MSTRG.121777"; transcript_id "MSTRG.121777.181"; exon_number "36";
chr3	StringTie	exon	52392464	52392689	1000	+	.	gene_id "MSTRG.121777"; transcript_id "MSTRG.121777.181"; exon_number "37";
chr3	StringTie	exon	52392830	52393025	1000	+	.	gene_id "MSTRG.121777"; transcript_id "MSTRG.121777.181"; exon_number "38";
chr3	StringTie	exon	52393334	52393485	1000	+	.	gene_id "MSTRG.121777"; transcript_id "MSTRG.121777.181"; exon_number "39";
chr3	StringTie	exon	52394465	52394661	1000	+	.	gene_id "MSTRG.121777"; transcript_id "MSTRG.121777.181"; exon_number "40";
chr3	StringTie	exon	52394915	52395059	1000	+	.	gene_id "MSTRG.121777"; transcript_id "MSTRG.121777.181"; exon_number "41";
chr3	StringTie	exon	52395308	52395466	1000	+	.	gene_id "MSTRG.121777"; transcript_id "MSTRG.121777.181"; exon_number "42";
chr3	StringTie	exon	52395547	52395678	1000	+	.	gene_id "MSTRG.121777"; transcript_id "MSTRG.121777.181"; exon_number "43";
chr3	StringTie	exon	52396368	52396538	1000	+	.	gene_id "MSTRG.121777"; transcript_id "MSTRG.121777.181"; exon_number "44";
chr3	StringTie	exon	52396618	52396797	1000	+	.	gene_id "MSTRG.121777"; transcript_id "MSTRG.121777.181"; exon_number "45";
chr3	StringTie	exon	52396868	52397044	1000	+	.	gene_id "MSTRG.121777"; transcript_id "MSTRG.121777.181"; exon_number "46";
chr3	StringTie	exon	52397707	52397877	1000	+	.	gene_id "MSTRG.121777"; transcript_id "MSTRG.121777.181"; exon_number "47";
chr3	StringTie	exon	52398032	52398162	1000	+	.	gene_id "MSTRG.121777"; transcript_id "MSTRG.121777.181"; exon_number "48";
chr3	StringTie	exon	52398850	52399201	1000	+	.	gene_id "MSTRG.121777"; transcript_id "MSTRG.121777.181"; exon_number "49";
chr3	StringTie	exon	52399545	52399779	1000	+	.	gene_id "MSTRG.121777"; transcript_id "MSTRG.121777.181"; exon_number "50";
chr3	StringTie	exon	52400325	52400485	1000	+	.	gene_id "MSTRG.121777"; transcript_id "MSTRG.121777.181"; exon_number "51";
chr3	StringTie	transcript	52360641	52402150	1000	+	.	gene_id "MSTRG.121777"; transcript_id "MSTRG.121777.182";
chr3	StringTie	exon	52360641	52360659	1000	+	.	gene_id "MSTRG.121777"; transcript_id "MSTRG.121777.182"; exon_number "1";
chr3	StringTie	exon	52361164	52361352	1000	+	.	gene_id "MSTRG.121777"; transcript_id "MSTRG.121777.182"; exon_number "2";
chr3	StringTie	exon	52361661	52361766	1000	+	.	gene_id "MSTRG.121777"; transcript_id "MSTRG.121777.182"; exon_number "3";
chr3	StringTie	exon	52362388	52362501	1000	+	.	gene_id "MSTRG.121777"; transcript_id "MSTRG.121777.182"; exon_number "4";
chr3	StringTie	exon	52362751	52363144	1000	+	.	gene_id "MSTRG.121777"; transcript_id "MSTRG.121777.182"; exon_number "5";
chr3	StringTie	exon	52364638	52364724	1000	+	.	gene_id "MSTRG.121777"; transcript_id "MSTRG.121777.182"; exon_number "6";
chr3	StringTie	exon	52364833	52365019	1000	+	.	gene_id "MSTRG.121777"; transcript_id "MSTRG.121777.182"; exon_number "7";
chr3	StringTie	exon	52366457	52366548	1000	+	.	gene_id "MSTRG.121777"; transcript_id "MSTRG.121777.182"; exon_number "8";
chr3	StringTie	exon	52366733	52366887	1000	+	.	gene_id "MSTRG.121777"; transcript_id "MSTRG.121777.182"; exon_number "9";
chr3	StringTie	exon	52368741	52368918	1000	+	.	gene_id "MSTRG.121777"; transcript_id "MSTRG.121777.182"; exon_number "10";
chr3	StringTie	exon	52369825	52370019	1000	+	.	gene_id "MSTRG.121777"; transcript_id "MSTRG.121777.182"; exon_number "11";
chr3	StringTie	exon	52370110	52370229	1000	+	.	gene_id "MSTRG.121777"; transcript_id "MSTRG.121777.182"; exon_number "12";
chr3	StringTie	exon	52370477	52370635	1000	+	.	gene_id "MSTRG.121777"; transcript_id "MSTRG.121777.182"; exon_number "13";
chr3	StringTie	exon	52370718	52370825	1000	+	.	gene_id "MSTRG.121777"; transcript_id "MSTRG.121777.182"; exon_number "14";
chr3	StringTie	exon	52371946	52372387	1000	+	.	gene_id "MSTRG.121777"; transcript_id "MSTRG.121777.182"; exon_number "15";
chr3	StringTie	exon	52372896	52373053	1000	+	.	gene_id "MSTRG.121777"; transcript_id "MSTRG.121777.182"; exon_number "16";
chr3	StringTie	exon	52375240	52375413	1000	+	.	gene_id "MSTRG.121777"; transcript_id "MSTRG.121777.182"; exon_number "17";
chr3	StringTie	exon	52375955	52375993	1000	+	.	gene_id "MSTRG.121777"; transcript_id "MSTRG.121777.182"; exon_number "18";
chr3	StringTie	exon	52378602	52378780	1000	+	.	gene_id "MSTRG.121777"; transcript_id "MSTRG.121777.182"; exon_number "19";
chr3	StringTie	exon	52379905	52380135	1000	+	.	gene_id "MSTRG.121777"; transcript_id "MSTRG.121777.182"; exon_number "20";
chr3	StringTie	exon	52381640	52381836	1000	+	.	gene_id "MSTRG.121777"; transcript_id "MSTRG.121777.182"; exon_number "21";
chr3	StringTie	exon	52382320	52382455	1000	+	.	gene_id "MSTRG.121777"; transcript_id "MSTRG.121777.182"; exon_number "22";
chr3	StringTie	exon	52383386	52383594	1000	+	.	gene_id "MSTRG.121777"; transcript_id "MSTRG.121777.182"; exon_number "23";
chr3	StringTie	exon	52383860	52384031	1000	+	.	gene_id "MSTRG.121777"; transcript_id "MSTRG.121777.182"; exon_number "24";
chr3	StringTie	exon	52384786	52384977	1000	+	.	gene_id "MSTRG.121777"; transcript_id "MSTRG.121777.182"; exon_number "25";
chr3	StringTie	exon	52385337	52385447	1000	+	.	gene_id "MSTRG.121777"; transcript_id "MSTRG.121777.182"; exon_number "26";
chr3	StringTie	exon	52386160	52386345	1000	+	.	gene_id "MSTRG.121777"; transcript_id "MSTRG.121777.182"; exon_number "27";
chr3	StringTie	exon	52386662	52386853	1000	+	.	gene_id "MSTRG.121777"; transcript_id "MSTRG.121777.182"; exon_number "28";
chr3	StringTie	exon	52388167	52388334	1000	+	.	gene_id "MSTRG.121777"; transcript_id "MSTRG.121777.182"; exon_number "29";
chr3	StringTie	exon	52388418	52388937	1000	+	.	gene_id "MSTRG.121777"; transcript_id "MSTRG.121777.182"; exon_number "30";
chr3	StringTie	exon	52389461	52391054	1000	+	.	gene_id "MSTRG.121777"; transcript_id "MSTRG.121777.182"; exon_number "31";
chr3	StringTie	exon	52391179	52391328	1000	+	.	gene_id "MSTRG.121777"; transcript_id "MSTRG.121777.182"; exon_number "32";
chr3	StringTie	exon	52391443	52391603	1000	+	.	gene_id "MSTRG.121777"; transcript_id "MSTRG.121777.182"; exon_number "33";
chr3	StringTie	exon	52392464	52392689	1000	+	.	gene_id "MSTRG.121777"; transcript_id "MSTRG.121777.182"; exon_number "34";
chr3	StringTie	exon	52392830	52393025	1000	+	.	gene_id "MSTRG.121777"; transcript_id "MSTRG.121777.182"; exon_number "35";
chr3	StringTie	exon	52393334	52393485	1000	+	.	gene_id "MSTRG.121777"; transcript_id "MSTRG.121777.182"; exon_number "36";
chr3	StringTie	exon	52394465	52394661	1000	+	.	gene_id "MSTRG.121777"; transcript_id "MSTRG.121777.182"; exon_number "37";
chr3	StringTie	exon	52394915	52395059	1000	+	.	gene_id "MSTRG.121777"; transcript_id "MSTRG.121777.182"; exon_number "38";
chr3	StringTie	exon	52395308	52395466	1000	+	.	gene_id "MSTRG.121777"; transcript_id "MSTRG.121777.182"; exon_number "39";
chr3	StringTie	exon	52395547	52395678	1000	+	.	gene_id "MSTRG.121777"; transcript_id "MSTRG.121777.182"; exon_number "40";
chr3	StringTie	exon	52396368	52396538	1000	+	.	gene_id "MSTRG.121777"; transcript_id "MSTRG.121777.182"; exon_number "41";
chr3	StringTie	exon	52396618	52396797	1000	+	.	gene_id "MSTRG.121777"; transcript_id "MSTRG.121777.182"; exon_number "42";
chr3	StringTie	exon	52396868	52397044	1000	+	.	gene_id "MSTRG.121777"; transcript_id "MSTRG.121777.182"; exon_number "43";
chr3	StringTie	exon	52397707	52397877	1000	+	.	gene_id "MSTRG.121777"; transcript_id "MSTRG.121777.182"; exon_number "44";
chr3	StringTie	exon	52398850	52399779	1000	+	.	gene_id "MSTRG.121777"; transcript_id "MSTRG.121777.182"; exon_number "45";
chr3	StringTie	exon	52400325	52401441	1000	+	.	gene_id "MSTRG.121777"; transcript_id "MSTRG.121777.182"; exon_number "46";
chr3	StringTie	exon	52401474	52401818	1000	+	.	gene_id "MSTRG.121777"; transcript_id "MSTRG.121777.182"; exon_number "47";
chr3	StringTie	exon	52401880	52402150	1000	+	.	gene_id "MSTRG.121777"; transcript_id "MSTRG.121777.182"; exon_number "48";
chr3	StringTie	transcript	52361219	52401015	1000	+	.	gene_id "MSTRG.121777"; transcript_id "MSTRG.121777.183";
chr3	StringTie	exon	52361219	52361352	1000	+	.	gene_id "MSTRG.121777"; transcript_id "MSTRG.121777.183"; exon_number "1";
chr3	StringTie	exon	52362388	52362501	1000	+	.	gene_id "MSTRG.121777"; transcript_id "MSTRG.121777.183"; exon_number "2";
chr3	StringTie	exon	52362995	52363144	1000	+	.	gene_id "MSTRG.121777"; transcript_id "MSTRG.121777.183"; exon_number "3";
chr3	StringTie	exon	52364638	52364724	1000	+	.	gene_id "MSTRG.121777"; transcript_id "MSTRG.121777.183"; exon_number "4";
chr3	StringTie	exon	52364833	52365019	1000	+	.	gene_id "MSTRG.121777"; transcript_id "MSTRG.121777.183"; exon_number "5";
chr3	StringTie	exon	52366457	52366548	1000	+	.	gene_id "MSTRG.121777"; transcript_id "MSTRG.121777.183"; exon_number "6";
chr3	StringTie	exon	52366733	52366887	1000	+	.	gene_id "MSTRG.121777"; transcript_id "MSTRG.121777.183"; exon_number "7";
chr3	StringTie	exon	52368741	52368918	1000	+	.	gene_id "MSTRG.121777"; transcript_id "MSTRG.121777.183"; exon_number "8";
chr3	StringTie	exon	52369825	52370019	1000	+	.	gene_id "MSTRG.121777"; transcript_id "MSTRG.121777.183"; exon_number "9";
chr3	StringTie	exon	52370110	52370229	1000	+	.	gene_id "MSTRG.121777"; transcript_id "MSTRG.121777.183"; exon_number "10";
chr3	StringTie	exon	52370477	52370635	1000	+	.	gene_id "MSTRG.121777"; transcript_id "MSTRG.121777.183"; exon_number "11";
chr3	StringTie	exon	52370718	52370825	1000	+	.	gene_id "MSTRG.121777"; transcript_id "MSTRG.121777.183"; exon_number "12";
chr3	StringTie	exon	52371946	52372086	1000	+	.	gene_id "MSTRG.121777"; transcript_id "MSTRG.121777.183"; exon_number "13";
chr3	StringTie	exon	52372227	52372387	1000	+	.	gene_id "MSTRG.121777"; transcript_id "MSTRG.121777.183"; exon_number "14";
chr3	StringTie	exon	52372896	52373053	1000	+	.	gene_id "MSTRG.121777"; transcript_id "MSTRG.121777.183"; exon_number "15";
chr3	StringTie	exon	52375240	52375413	1000	+	.	gene_id "MSTRG.121777"; transcript_id "MSTRG.121777.183"; exon_number "16";
chr3	StringTie	exon	52375955	52375993	1000	+	.	gene_id "MSTRG.121777"; transcript_id "MSTRG.121777.183"; exon_number "17";
chr3	StringTie	exon	52378602	52378780	1000	+	.	gene_id "MSTRG.121777"; transcript_id "MSTRG.121777.183"; exon_number "18";
chr3	StringTie	exon	52379905	52380135	1000	+	.	gene_id "MSTRG.121777"; transcript_id "MSTRG.121777.183"; exon_number "19";
chr3	StringTie	exon	52381640	52381836	1000	+	.	gene_id "MSTRG.121777"; transcript_id "MSTRG.121777.183"; exon_number "20";
chr3	StringTie	exon	52382320	52382455	1000	+	.	gene_id "MSTRG.121777"; transcript_id "MSTRG.121777.183"; exon_number "21";
chr3	StringTie	exon	52383386	52383594	1000	+	.	gene_id "MSTRG.121777"; transcript_id "MSTRG.121777.183"; exon_number "22";
chr3	StringTie	exon	52383860	52384031	1000	+	.	gene_id "MSTRG.121777"; transcript_id "MSTRG.121777.183"; exon_number "23";
chr3	StringTie	exon	52384786	52384977	1000	+	.	gene_id "MSTRG.121777"; transcript_id "MSTRG.121777.183"; exon_number "24";
chr3	StringTie	exon	52385337	52385447	1000	+	.	gene_id "MSTRG.121777"; transcript_id "MSTRG.121777.183"; exon_number "25";
chr3	StringTie	exon	52386160	52386345	1000	+	.	gene_id "MSTRG.121777"; transcript_id "MSTRG.121777.183"; exon_number "26";
chr3	StringTie	exon	52386662	52386853	1000	+	.	gene_id "MSTRG.121777"; transcript_id "MSTRG.121777.183"; exon_number "27";
chr3	StringTie	exon	52388167	52388334	1000	+	.	gene_id "MSTRG.121777"; transcript_id "MSTRG.121777.183"; exon_number "28";
chr3	StringTie	exon	52388418	52388609	1000	+	.	gene_id "MSTRG.121777"; transcript_id "MSTRG.121777.183"; exon_number "29";
chr3	StringTie	exon	52388806	52388937	1000	+	.	gene_id "MSTRG.121777"; transcript_id "MSTRG.121777.183"; exon_number "30";
chr3	StringTie	exon	52389461	52389586	1000	+	.	gene_id "MSTRG.121777"; transcript_id "MSTRG.121777.183"; exon_number "31";
chr3	StringTie	exon	52390935	52391054	1000	+	.	gene_id "MSTRG.121777"; transcript_id "MSTRG.121777.183"; exon_number "32";
chr3	StringTie	exon	52391179	52391328	1000	+	.	gene_id "MSTRG.121777"; transcript_id "MSTRG.121777.183"; exon_number "33";
chr3	StringTie	exon	52391443	52391603	1000	+	.	gene_id "MSTRG.121777"; transcript_id "MSTRG.121777.183"; exon_number "34";
chr3	StringTie	exon	52392464	52392689	1000	+	.	gene_id "MSTRG.121777"; transcript_id "MSTRG.121777.183"; exon_number "35";
chr3	StringTie	exon	52392830	52393025	1000	+	.	gene_id "MSTRG.121777"; transcript_id "MSTRG.121777.183"; exon_number "36";
chr3	StringTie	exon	52393334	52393485	1000	+	.	gene_id "MSTRG.121777"; transcript_id "MSTRG.121777.183"; exon_number "37";
chr3	StringTie	exon	52394465	52394661	1000	+	.	gene_id "MSTRG.121777"; transcript_id "MSTRG.121777.183"; exon_number "38";
chr3	StringTie	exon	52394915	52395059	1000	+	.	gene_id "MSTRG.121777"; transcript_id "MSTRG.121777.183"; exon_number "39";
chr3	StringTie	exon	52395308	52395466	1000	+	.	gene_id "MSTRG.121777"; transcript_id "MSTRG.121777.183"; exon_number "40";
chr3	StringTie	exon	52395547	52395678	1000	+	.	gene_id "MSTRG.121777"; transcript_id "MSTRG.121777.183"; exon_number "41";
chr3	StringTie	exon	52396368	52396538	1000	+	.	gene_id "MSTRG.121777"; transcript_id "MSTRG.121777.183"; exon_number "42";
chr3	StringTie	exon	52396618	52396797	1000	+	.	gene_id "MSTRG.121777"; transcript_id "MSTRG.121777.183"; exon_number "43";
chr3	StringTie	exon	52396868	52397044	1000	+	.	gene_id "MSTRG.121777"; transcript_id "MSTRG.121777.183"; exon_number "44";
chr3	StringTie	exon	52397707	52397877	1000	+	.	gene_id "MSTRG.121777"; transcript_id "MSTRG.121777.183"; exon_number "45";
chr3	StringTie	exon	52398032	52398162	1000	+	.	gene_id "MSTRG.121777"; transcript_id "MSTRG.121777.183"; exon_number "46";
chr3	StringTie	exon	52398850	52399779	1000	+	.	gene_id "MSTRG.121777"; transcript_id "MSTRG.121777.183"; exon_number "47";
chr3	StringTie	exon	52400325	52401015	1000	+	.	gene_id "MSTRG.121777"; transcript_id "MSTRG.121777.183"; exon_number "48";
chr3	StringTie	transcript	52361219	52400989	1000	+	.	gene_id "MSTRG.121777"; transcript_id "MSTRG.121777.184";
chr3	StringTie	exon	52361219	52361352	1000	+	.	gene_id "MSTRG.121777"; transcript_id "MSTRG.121777.184"; exon_number "1";
chr3	StringTie	exon	52362388	52363144	1000	+	.	gene_id "MSTRG.121777"; transcript_id "MSTRG.121777.184"; exon_number "2";
chr3	StringTie	exon	52364638	52364724	1000	+	.	gene_id "MSTRG.121777"; transcript_id "MSTRG.121777.184"; exon_number "3";
chr3	StringTie	exon	52364833	52365019	1000	+	.	gene_id "MSTRG.121777"; transcript_id "MSTRG.121777.184"; exon_number "4";
chr3	StringTie	exon	52368741	52368918	1000	+	.	gene_id "MSTRG.121777"; transcript_id "MSTRG.121777.184"; exon_number "5";
chr3	StringTie	exon	52369825	52370229	1000	+	.	gene_id "MSTRG.121777"; transcript_id "MSTRG.121777.184"; exon_number "6";
chr3	StringTie	exon	52370477	52370635	1000	+	.	gene_id "MSTRG.121777"; transcript_id "MSTRG.121777.184"; exon_number "7";
chr3	StringTie	exon	52370718	52370825	1000	+	.	gene_id "MSTRG.121777"; transcript_id "MSTRG.121777.184"; exon_number "8";
chr3	StringTie	exon	52371946	52372086	1000	+	.	gene_id "MSTRG.121777"; transcript_id "MSTRG.121777.184"; exon_number "9";
chr3	StringTie	exon	52372227	52372387	1000	+	.	gene_id "MSTRG.121777"; transcript_id "MSTRG.121777.184"; exon_number "10";
chr3	StringTie	exon	52372896	52373053	1000	+	.	gene_id "MSTRG.121777"; transcript_id "MSTRG.121777.184"; exon_number "11";
chr3	StringTie	exon	52375240	52375413	1000	+	.	gene_id "MSTRG.121777"; transcript_id "MSTRG.121777.184"; exon_number "12";
chr3	StringTie	exon	52375955	52375993	1000	+	.	gene_id "MSTRG.121777"; transcript_id "MSTRG.121777.184"; exon_number "13";
chr3	StringTie	exon	52378602	52378780	1000	+	.	gene_id "MSTRG.121777"; transcript_id "MSTRG.121777.184"; exon_number "14";
chr3	StringTie	exon	52379905	52380135	1000	+	.	gene_id "MSTRG.121777"; transcript_id "MSTRG.121777.184"; exon_number "15";
chr3	StringTie	exon	52381640	52381836	1000	+	.	gene_id "MSTRG.121777"; transcript_id "MSTRG.121777.184"; exon_number "16";
chr3	StringTie	exon	52382320	52382455	1000	+	.	gene_id "MSTRG.121777"; transcript_id "MSTRG.121777.184"; exon_number "17";
chr3	StringTie	exon	52383386	52383594	1000	+	.	gene_id "MSTRG.121777"; transcript_id "MSTRG.121777.184"; exon_number "18";
chr3	StringTie	exon	52383860	52384031	1000	+	.	gene_id "MSTRG.121777"; transcript_id "MSTRG.121777.184"; exon_number "19";
chr3	StringTie	exon	52384786	52384977	1000	+	.	gene_id "MSTRG.121777"; transcript_id "MSTRG.121777.184"; exon_number "20";
chr3	StringTie	exon	52385337	52385447	1000	+	.	gene_id "MSTRG.121777"; transcript_id "MSTRG.121777.184"; exon_number "21";
chr3	StringTie	exon	52386160	52386345	1000	+	.	gene_id "MSTRG.121777"; transcript_id "MSTRG.121777.184"; exon_number "22";
chr3	StringTie	exon	52386662	52386853	1000	+	.	gene_id "MSTRG.121777"; transcript_id "MSTRG.121777.184"; exon_number "23";
chr3	StringTie	exon	52388167	52388334	1000	+	.	gene_id "MSTRG.121777"; transcript_id "MSTRG.121777.184"; exon_number "24";
chr3	StringTie	exon	52388418	52388937	1000	+	.	gene_id "MSTRG.121777"; transcript_id "MSTRG.121777.184"; exon_number "25";
chr3	StringTie	exon	52389461	52389586	1000	+	.	gene_id "MSTRG.121777"; transcript_id "MSTRG.121777.184"; exon_number "26";
chr3	StringTie	exon	52390935	52391054	1000	+	.	gene_id "MSTRG.121777"; transcript_id "MSTRG.121777.184"; exon_number "27";
chr3	StringTie	exon	52391179	52391328	1000	+	.	gene_id "MSTRG.121777"; transcript_id "MSTRG.121777.184"; exon_number "28";
chr3	StringTie	exon	52391443	52391603	1000	+	.	gene_id "MSTRG.121777"; transcript_id "MSTRG.121777.184"; exon_number "29";
chr3	StringTie	exon	52392464	52392689	1000	+	.	gene_id "MSTRG.121777"; transcript_id "MSTRG.121777.184"; exon_number "30";
chr3	StringTie	exon	52392830	52393025	1000	+	.	gene_id "MSTRG.121777"; transcript_id "MSTRG.121777.184"; exon_number "31";
chr3	StringTie	exon	52393334	52393485	1000	+	.	gene_id "MSTRG.121777"; transcript_id "MSTRG.121777.184"; exon_number "32";
chr3	StringTie	exon	52394465	52394661	1000	+	.	gene_id "MSTRG.121777"; transcript_id "MSTRG.121777.184"; exon_number "33";
chr3	StringTie	exon	52394915	52395059	1000	+	.	gene_id "MSTRG.121777"; transcript_id "MSTRG.121777.184"; exon_number "34";
chr3	StringTie	exon	52395308	52395466	1000	+	.	gene_id "MSTRG.121777"; transcript_id "MSTRG.121777.184"; exon_number "35";
chr3	StringTie	exon	52395547	52395678	1000	+	.	gene_id "MSTRG.121777"; transcript_id "MSTRG.121777.184"; exon_number "36";
chr3	StringTie	exon	52396368	52396538	1000	+	.	gene_id "MSTRG.121777"; transcript_id "MSTRG.121777.184"; exon_number "37";
chr3	StringTie	exon	52396618	52396797	1000	+	.	gene_id "MSTRG.121777"; transcript_id "MSTRG.121777.184"; exon_number "38";
chr3	StringTie	exon	52396868	52397044	1000	+	.	gene_id "MSTRG.121777"; transcript_id "MSTRG.121777.184"; exon_number "39";
chr3	StringTie	exon	52397707	52397877	1000	+	.	gene_id "MSTRG.121777"; transcript_id "MSTRG.121777.184"; exon_number "40";
chr3	StringTie	exon	52398032	52398162	1000	+	.	gene_id "MSTRG.121777"; transcript_id "MSTRG.121777.184"; exon_number "41";
chr3	StringTie	exon	52398850	52399779	1000	+	.	gene_id "MSTRG.121777"; transcript_id "MSTRG.121777.184"; exon_number "42";
chr3	StringTie	exon	52400325	52400989	1000	+	.	gene_id "MSTRG.121777"; transcript_id "MSTRG.121777.184"; exon_number "43";
chr3	StringTie	transcript	52361582	52400997	1000	+	.	gene_id "MSTRG.121777"; transcript_id "MSTRG.121777.186";
chr3	StringTie	exon	52361582	52361766	1000	+	.	gene_id "MSTRG.121777"; transcript_id "MSTRG.121777.186"; exon_number "1";
chr3	StringTie	exon	52362388	52362501	1000	+	.	gene_id "MSTRG.121777"; transcript_id "MSTRG.121777.186"; exon_number "2";
chr3	StringTie	exon	52363029	52363144	1000	+	.	gene_id "MSTRG.121777"; transcript_id "MSTRG.121777.186"; exon_number "3";
chr3	StringTie	exon	52364638	52364724	1000	+	.	gene_id "MSTRG.121777"; transcript_id "MSTRG.121777.186"; exon_number "4";
chr3	StringTie	exon	52364833	52365019	1000	+	.	gene_id "MSTRG.121777"; transcript_id "MSTRG.121777.186"; exon_number "5";
chr3	StringTie	exon	52366457	52368918	1000	+	.	gene_id "MSTRG.121777"; transcript_id "MSTRG.121777.186"; exon_number "6";
chr3	StringTie	exon	52369825	52370019	1000	+	.	gene_id "MSTRG.121777"; transcript_id "MSTRG.121777.186"; exon_number "7";
chr3	StringTie	exon	52370110	52370229	1000	+	.	gene_id "MSTRG.121777"; transcript_id "MSTRG.121777.186"; exon_number "8";
chr3	StringTie	exon	52370477	52370825	1000	+	.	gene_id "MSTRG.121777"; transcript_id "MSTRG.121777.186"; exon_number "9";
chr3	StringTie	exon	52371946	52372086	1000	+	.	gene_id "MSTRG.121777"; transcript_id "MSTRG.121777.186"; exon_number "10";
chr3	StringTie	exon	52372227	52372387	1000	+	.	gene_id "MSTRG.121777"; transcript_id "MSTRG.121777.186"; exon_number "11";
chr3	StringTie	exon	52372896	52373053	1000	+	.	gene_id "MSTRG.121777"; transcript_id "MSTRG.121777.186"; exon_number "12";
chr3	StringTie	exon	52375240	52375413	1000	+	.	gene_id "MSTRG.121777"; transcript_id "MSTRG.121777.186"; exon_number "13";
chr3	StringTie	exon	52375955	52375993	1000	+	.	gene_id "MSTRG.121777"; transcript_id "MSTRG.121777.186"; exon_number "14";
chr3	StringTie	exon	52378602	52378780	1000	+	.	gene_id "MSTRG.121777"; transcript_id "MSTRG.121777.186"; exon_number "15";
chr3	StringTie	exon	52379905	52380135	1000	+	.	gene_id "MSTRG.121777"; transcript_id "MSTRG.121777.186"; exon_number "16";
chr3	StringTie	exon	52381640	52381836	1000	+	.	gene_id "MSTRG.121777"; transcript_id "MSTRG.121777.186"; exon_number "17";
chr3	StringTie	exon	52382320	52382455	1000	+	.	gene_id "MSTRG.121777"; transcript_id "MSTRG.121777.186"; exon_number "18";
chr3	StringTie	exon	52383386	52383594	1000	+	.	gene_id "MSTRG.121777"; transcript_id "MSTRG.121777.186"; exon_number "19";
chr3	StringTie	exon	52383860	52384031	1000	+	.	gene_id "MSTRG.121777"; transcript_id "MSTRG.121777.186"; exon_number "20";
chr3	StringTie	exon	52384786	52384977	1000	+	.	gene_id "MSTRG.121777"; transcript_id "MSTRG.121777.186"; exon_number "21";
chr3	StringTie	exon	52385337	52385447	1000	+	.	gene_id "MSTRG.121777"; transcript_id "MSTRG.121777.186"; exon_number "22";
chr3	StringTie	exon	52386160	52386345	1000	+	.	gene_id "MSTRG.121777"; transcript_id "MSTRG.121777.186"; exon_number "23";
chr3	StringTie	exon	52386662	52386853	1000	+	.	gene_id "MSTRG.121777"; transcript_id "MSTRG.121777.186"; exon_number "24";
chr3	StringTie	exon	52388167	52388334	1000	+	.	gene_id "MSTRG.121777"; transcript_id "MSTRG.121777.186"; exon_number "25";
chr3	StringTie	exon	52388418	52388937	1000	+	.	gene_id "MSTRG.121777"; transcript_id "MSTRG.121777.186"; exon_number "26";
chr3	StringTie	exon	52390935	52391054	1000	+	.	gene_id "MSTRG.121777"; transcript_id "MSTRG.121777.186"; exon_number "27";
chr3	StringTie	exon	52391179	52391328	1000	+	.	gene_id "MSTRG.121777"; transcript_id "MSTRG.121777.186"; exon_number "28";
chr3	StringTie	exon	52391443	52391603	1000	+	.	gene_id "MSTRG.121777"; transcript_id "MSTRG.121777.186"; exon_number "29";
chr3	StringTie	exon	52392464	52392689	1000	+	.	gene_id "MSTRG.121777"; transcript_id "MSTRG.121777.186"; exon_number "30";
chr3	StringTie	exon	52392830	52393025	1000	+	.	gene_id "MSTRG.121777"; transcript_id "MSTRG.121777.186"; exon_number "31";
chr3	StringTie	exon	52393334	52393485	1000	+	.	gene_id "MSTRG.121777"; transcript_id "MSTRG.121777.186"; exon_number "32";
chr3	StringTie	exon	52394465	52395059	1000	+	.	gene_id "MSTRG.121777"; transcript_id "MSTRG.121777.186"; exon_number "33";
chr3	StringTie	exon	52395308	52395466	1000	+	.	gene_id "MSTRG.121777"; transcript_id "MSTRG.121777.186"; exon_number "34";
chr3	StringTie	exon	52395547	52395678	1000	+	.	gene_id "MSTRG.121777"; transcript_id "MSTRG.121777.186"; exon_number "35";
chr3	StringTie	exon	52396368	52396538	1000	+	.	gene_id "MSTRG.121777"; transcript_id "MSTRG.121777.186"; exon_number "36";
chr3	StringTie	exon	52396618	52396797	1000	+	.	gene_id "MSTRG.121777"; transcript_id "MSTRG.121777.186"; exon_number "37";
chr3	StringTie	exon	52396868	52397044	1000	+	.	gene_id "MSTRG.121777"; transcript_id "MSTRG.121777.186"; exon_number "38";
chr3	StringTie	exon	52397707	52397877	1000	+	.	gene_id "MSTRG.121777"; transcript_id "MSTRG.121777.186"; exon_number "39";
chr3	StringTie	exon	52398032	52398162	1000	+	.	gene_id "MSTRG.121777"; transcript_id "MSTRG.121777.186"; exon_number "40";
chr3	StringTie	exon	52398850	52399779	1000	+	.	gene_id "MSTRG.121777"; transcript_id "MSTRG.121777.186"; exon_number "41";
chr3	StringTie	exon	52400325	52400997	1000	+	.	gene_id "MSTRG.121777"; transcript_id "MSTRG.121777.186"; exon_number "42";
chr3	StringTie	transcript	52361682	52400495	1000	+	.	gene_id "MSTRG.121777"; transcript_id "MSTRG.121777.187";
chr3	StringTie	exon	52361682	52361766	1000	+	.	gene_id "MSTRG.121777"; transcript_id "MSTRG.121777.187"; exon_number "1";
chr3	StringTie	exon	52362388	52362501	1000	+	.	gene_id "MSTRG.121777"; transcript_id "MSTRG.121777.187"; exon_number "2";
chr3	StringTie	exon	52362995	52363144	1000	+	.	gene_id "MSTRG.121777"; transcript_id "MSTRG.121777.187"; exon_number "3";
chr3	StringTie	exon	52364638	52364724	1000	+	.	gene_id "MSTRG.121777"; transcript_id "MSTRG.121777.187"; exon_number "4";
chr3	StringTie	exon	52364833	52365019	1000	+	.	gene_id "MSTRG.121777"; transcript_id "MSTRG.121777.187"; exon_number "5";
chr3	StringTie	exon	52366457	52366548	1000	+	.	gene_id "MSTRG.121777"; transcript_id "MSTRG.121777.187"; exon_number "6";
chr3	StringTie	exon	52368741	52368918	1000	+	.	gene_id "MSTRG.121777"; transcript_id "MSTRG.121777.187"; exon_number "7";
chr3	StringTie	exon	52369825	52370019	1000	+	.	gene_id "MSTRG.121777"; transcript_id "MSTRG.121777.187"; exon_number "8";
chr3	StringTie	exon	52370110	52370229	1000	+	.	gene_id "MSTRG.121777"; transcript_id "MSTRG.121777.187"; exon_number "9";
chr3	StringTie	exon	52370477	52370635	1000	+	.	gene_id "MSTRG.121777"; transcript_id "MSTRG.121777.187"; exon_number "10";
chr3	StringTie	exon	52370718	52370825	1000	+	.	gene_id "MSTRG.121777"; transcript_id "MSTRG.121777.187"; exon_number "11";
chr3	StringTie	exon	52371946	52372086	1000	+	.	gene_id "MSTRG.121777"; transcript_id "MSTRG.121777.187"; exon_number "12";
chr3	StringTie	exon	52372227	52372387	1000	+	.	gene_id "MSTRG.121777"; transcript_id "MSTRG.121777.187"; exon_number "13";
chr3	StringTie	exon	52372896	52373053	1000	+	.	gene_id "MSTRG.121777"; transcript_id "MSTRG.121777.187"; exon_number "14";
chr3	StringTie	exon	52375240	52375413	1000	+	.	gene_id "MSTRG.121777"; transcript_id "MSTRG.121777.187"; exon_number "15";
chr3	StringTie	exon	52375955	52375993	1000	+	.	gene_id "MSTRG.121777"; transcript_id "MSTRG.121777.187"; exon_number "16";
chr3	StringTie	exon	52378602	52378780	1000	+	.	gene_id "MSTRG.121777"; transcript_id "MSTRG.121777.187"; exon_number "17";
chr3	StringTie	exon	52379905	52380135	1000	+	.	gene_id "MSTRG.121777"; transcript_id "MSTRG.121777.187"; exon_number "18";
chr3	StringTie	exon	52381640	52381836	1000	+	.	gene_id "MSTRG.121777"; transcript_id "MSTRG.121777.187"; exon_number "19";
chr3	StringTie	exon	52382320	52382455	1000	+	.	gene_id "MSTRG.121777"; transcript_id "MSTRG.121777.187"; exon_number "20";
chr3	StringTie	exon	52383386	52383594	1000	+	.	gene_id "MSTRG.121777"; transcript_id "MSTRG.121777.187"; exon_number "21";
chr3	StringTie	exon	52383860	52384031	1000	+	.	gene_id "MSTRG.121777"; transcript_id "MSTRG.121777.187"; exon_number "22";
chr3	StringTie	exon	52384786	52384977	1000	+	.	gene_id "MSTRG.121777"; transcript_id "MSTRG.121777.187"; exon_number "23";
chr3	StringTie	exon	52385337	52385447	1000	+	.	gene_id "MSTRG.121777"; transcript_id "MSTRG.121777.187"; exon_number "24";
chr3	StringTie	exon	52386160	52386345	1000	+	.	gene_id "MSTRG.121777"; transcript_id "MSTRG.121777.187"; exon_number "25";
chr3	StringTie	exon	52386662	52386853	1000	+	.	gene_id "MSTRG.121777"; transcript_id "MSTRG.121777.187"; exon_number "26";
chr3	StringTie	exon	52388167	52388334	1000	+	.	gene_id "MSTRG.121777"; transcript_id "MSTRG.121777.187"; exon_number "27";
chr3	StringTie	exon	52388418	52388937	1000	+	.	gene_id "MSTRG.121777"; transcript_id "MSTRG.121777.187"; exon_number "28";
chr3	StringTie	exon	52389461	52389586	1000	+	.	gene_id "MSTRG.121777"; transcript_id "MSTRG.121777.187"; exon_number "29";
chr3	StringTie	exon	52390935	52391054	1000	+	.	gene_id "MSTRG.121777"; transcript_id "MSTRG.121777.187"; exon_number "30";
chr3	StringTie	exon	52391179	52391328	1000	+	.	gene_id "MSTRG.121777"; transcript_id "MSTRG.121777.187"; exon_number "31";
chr3	StringTie	exon	52391443	52391603	1000	+	.	gene_id "MSTRG.121777"; transcript_id "MSTRG.121777.187"; exon_number "32";
chr3	StringTie	exon	52392464	52392689	1000	+	.	gene_id "MSTRG.121777"; transcript_id "MSTRG.121777.187"; exon_number "33";
chr3	StringTie	exon	52392830	52393025	1000	+	.	gene_id "MSTRG.121777"; transcript_id "MSTRG.121777.187"; exon_number "34";
chr3	StringTie	exon	52393334	52393485	1000	+	.	gene_id "MSTRG.121777"; transcript_id "MSTRG.121777.187"; exon_number "35";
chr3	StringTie	exon	52394465	52394661	1000	+	.	gene_id "MSTRG.121777"; transcript_id "MSTRG.121777.187"; exon_number "36";
chr3	StringTie	exon	52394915	52395059	1000	+	.	gene_id "MSTRG.121777"; transcript_id "MSTRG.121777.187"; exon_number "37";
chr3	StringTie	exon	52395308	52395466	1000	+	.	gene_id "MSTRG.121777"; transcript_id "MSTRG.121777.187"; exon_number "38";
chr3	StringTie	exon	52395547	52395678	1000	+	.	gene_id "MSTRG.121777"; transcript_id "MSTRG.121777.187"; exon_number "39";
chr3	StringTie	exon	52396368	52396538	1000	+	.	gene_id "MSTRG.121777"; transcript_id "MSTRG.121777.187"; exon_number "40";
chr3	StringTie	exon	52396618	52396797	1000	+	.	gene_id "MSTRG.121777"; transcript_id "MSTRG.121777.187"; exon_number "41";
chr3	StringTie	exon	52396868	52397044	1000	+	.	gene_id "MSTRG.121777"; transcript_id "MSTRG.121777.187"; exon_number "42";
chr3	StringTie	exon	52397707	52397877	1000	+	.	gene_id "MSTRG.121777"; transcript_id "MSTRG.121777.187"; exon_number "43";
chr3	StringTie	exon	52398032	52398162	1000	+	.	gene_id "MSTRG.121777"; transcript_id "MSTRG.121777.187"; exon_number "44";
chr3	StringTie	exon	52398850	52399201	1000	+	.	gene_id "MSTRG.121777"; transcript_id "MSTRG.121777.187"; exon_number "45";
chr3	StringTie	exon	52399621	52399779	1000	+	.	gene_id "MSTRG.121777"; transcript_id "MSTRG.121777.187"; exon_number "46";
chr3	StringTie	exon	52400325	52400495	1000	+	.	gene_id "MSTRG.121777"; transcript_id "MSTRG.121777.187"; exon_number "47";
chr3	StringTie	transcript	52364565	52365959	1000	+	.	gene_id "MSTRG.121777"; transcript_id "MSTRG.121777.188";
chr3	StringTie	exon	52364565	52364724	1000	+	.	gene_id "MSTRG.121777"; transcript_id "MSTRG.121777.188"; exon_number "1";
chr3	StringTie	exon	52364833	52365019	1000	+	.	gene_id "MSTRG.121777"; transcript_id "MSTRG.121777.188"; exon_number "2";
chr3	StringTie	exon	52365941	52365959	1000	+	.	gene_id "MSTRG.121777"; transcript_id "MSTRG.121777.188"; exon_number "3";
chr3	StringTie	transcript	52364646	52400495	1000	+	.	gene_id "MSTRG.121777"; transcript_id "MSTRG.121777.189";
chr3	StringTie	exon	52364646	52364724	1000	+	.	gene_id "MSTRG.121777"; transcript_id "MSTRG.121777.189"; exon_number "1";
chr3	StringTie	exon	52364833	52365019	1000	+	.	gene_id "MSTRG.121777"; transcript_id "MSTRG.121777.189"; exon_number "2";
chr3	StringTie	exon	52366457	52368331	1000	+	.	gene_id "MSTRG.121777"; transcript_id "MSTRG.121777.189"; exon_number "3";
chr3	StringTie	exon	52368620	52368918	1000	+	.	gene_id "MSTRG.121777"; transcript_id "MSTRG.121777.189"; exon_number "4";
chr3	StringTie	exon	52369825	52370019	1000	+	.	gene_id "MSTRG.121777"; transcript_id "MSTRG.121777.189"; exon_number "5";
chr3	StringTie	exon	52370110	52370229	1000	+	.	gene_id "MSTRG.121777"; transcript_id "MSTRG.121777.189"; exon_number "6";
chr3	StringTie	exon	52370477	52370635	1000	+	.	gene_id "MSTRG.121777"; transcript_id "MSTRG.121777.189"; exon_number "7";
chr3	StringTie	exon	52370718	52370825	1000	+	.	gene_id "MSTRG.121777"; transcript_id "MSTRG.121777.189"; exon_number "8";
chr3	StringTie	exon	52371946	52372086	1000	+	.	gene_id "MSTRG.121777"; transcript_id "MSTRG.121777.189"; exon_number "9";
chr3	StringTie	exon	52372227	52372387	1000	+	.	gene_id "MSTRG.121777"; transcript_id "MSTRG.121777.189"; exon_number "10";
chr3	StringTie	exon	52372896	52373053	1000	+	.	gene_id "MSTRG.121777"; transcript_id "MSTRG.121777.189"; exon_number "11";
chr3	StringTie	exon	52375240	52375413	1000	+	.	gene_id "MSTRG.121777"; transcript_id "MSTRG.121777.189"; exon_number "12";
chr3	StringTie	exon	52375955	52375993	1000	+	.	gene_id "MSTRG.121777"; transcript_id "MSTRG.121777.189"; exon_number "13";
chr3	StringTie	exon	52378602	52378780	1000	+	.	gene_id "MSTRG.121777"; transcript_id "MSTRG.121777.189"; exon_number "14";
chr3	StringTie	exon	52379905	52380135	1000	+	.	gene_id "MSTRG.121777"; transcript_id "MSTRG.121777.189"; exon_number "15";
chr3	StringTie	exon	52381640	52381836	1000	+	.	gene_id "MSTRG.121777"; transcript_id "MSTRG.121777.189"; exon_number "16";
chr3	StringTie	exon	52382320	52382455	1000	+	.	gene_id "MSTRG.121777"; transcript_id "MSTRG.121777.189"; exon_number "17";
chr3	StringTie	exon	52383386	52383594	1000	+	.	gene_id "MSTRG.121777"; transcript_id "MSTRG.121777.189"; exon_number "18";
chr3	StringTie	exon	52383860	52384031	1000	+	.	gene_id "MSTRG.121777"; transcript_id "MSTRG.121777.189"; exon_number "19";
chr3	StringTie	exon	52384786	52384977	1000	+	.	gene_id "MSTRG.121777"; transcript_id "MSTRG.121777.189"; exon_number "20";
chr3	StringTie	exon	52385337	52385447	1000	+	.	gene_id "MSTRG.121777"; transcript_id "MSTRG.121777.189"; exon_number "21";
chr3	StringTie	exon	52386160	52386345	1000	+	.	gene_id "MSTRG.121777"; transcript_id "MSTRG.121777.189"; exon_number "22";
chr3	StringTie	exon	52386662	52386853	1000	+	.	gene_id "MSTRG.121777"; transcript_id "MSTRG.121777.189"; exon_number "23";
chr3	StringTie	exon	52388167	52388334	1000	+	.	gene_id "MSTRG.121777"; transcript_id "MSTRG.121777.189"; exon_number "24";
chr3	StringTie	exon	52388418	52388609	1000	+	.	gene_id "MSTRG.121777"; transcript_id "MSTRG.121777.189"; exon_number "25";
chr3	StringTie	exon	52388806	52388937	1000	+	.	gene_id "MSTRG.121777"; transcript_id "MSTRG.121777.189"; exon_number "26";
chr3	StringTie	exon	52389461	52391054	1000	+	.	gene_id "MSTRG.121777"; transcript_id "MSTRG.121777.189"; exon_number "27";
chr3	StringTie	exon	52391179	52391328	1000	+	.	gene_id "MSTRG.121777"; transcript_id "MSTRG.121777.189"; exon_number "28";
chr3	StringTie	exon	52391443	52391603	1000	+	.	gene_id "MSTRG.121777"; transcript_id "MSTRG.121777.189"; exon_number "29";
chr3	StringTie	exon	52392464	52392689	1000	+	.	gene_id "MSTRG.121777"; transcript_id "MSTRG.121777.189"; exon_number "30";
chr3	StringTie	exon	52392830	52393025	1000	+	.	gene_id "MSTRG.121777"; transcript_id "MSTRG.121777.189"; exon_number "31";
chr3	StringTie	exon	52393334	52393485	1000	+	.	gene_id "MSTRG.121777"; transcript_id "MSTRG.121777.189"; exon_number "32";
chr3	StringTie	exon	52394465	52394661	1000	+	.	gene_id "MSTRG.121777"; transcript_id "MSTRG.121777.189"; exon_number "33";
chr3	StringTie	exon	52394915	52395059	1000	+	.	gene_id "MSTRG.121777"; transcript_id "MSTRG.121777.189"; exon_number "34";
chr3	StringTie	exon	52395308	52395466	1000	+	.	gene_id "MSTRG.121777"; transcript_id "MSTRG.121777.189"; exon_number "35";
chr3	StringTie	exon	52395547	52395678	1000	+	.	gene_id "MSTRG.121777"; transcript_id "MSTRG.121777.189"; exon_number "36";
chr3	StringTie	exon	52396368	52396538	1000	+	.	gene_id "MSTRG.121777"; transcript_id "MSTRG.121777.189"; exon_number "37";
chr3	StringTie	exon	52396618	52396797	1000	+	.	gene_id "MSTRG.121777"; transcript_id "MSTRG.121777.189"; exon_number "38";
chr3	StringTie	exon	52396868	52397044	1000	+	.	gene_id "MSTRG.121777"; transcript_id "MSTRG.121777.189"; exon_number "39";
chr3	StringTie	exon	52397707	52397877	1000	+	.	gene_id "MSTRG.121777"; transcript_id "MSTRG.121777.189"; exon_number "40";
chr3	StringTie	exon	52398032	52398162	1000	+	.	gene_id "MSTRG.121777"; transcript_id "MSTRG.121777.189"; exon_number "41";
chr3	StringTie	exon	52398850	52399779	1000	+	.	gene_id "MSTRG.121777"; transcript_id "MSTRG.121777.189"; exon_number "42";
chr3	StringTie	exon	52400325	52400495	1000	+	.	gene_id "MSTRG.121777"; transcript_id "MSTRG.121777.189"; exon_number "43";
chr3	StringTie	transcript	52287044	52294218	1000	+	.	gene_id "MSTRG.121777"; transcript_id "MSTRG.121777.19";
chr3	StringTie	exon	52287044	52287218	1000	+	.	gene_id "MSTRG.121777"; transcript_id "MSTRG.121777.19"; exon_number "1";
chr3	StringTie	exon	52287683	52287876	1000	+	.	gene_id "MSTRG.121777"; transcript_id "MSTRG.121777.19"; exon_number "2";
chr3	StringTie	exon	52290304	52290719	1000	+	.	gene_id "MSTRG.121777"; transcript_id "MSTRG.121777.19"; exon_number "3";
chr3	StringTie	exon	52290960	52292569	1000	+	.	gene_id "MSTRG.121777"; transcript_id "MSTRG.121777.19"; exon_number "4";
chr3	StringTie	exon	52293046	52293192	1000	+	.	gene_id "MSTRG.121777"; transcript_id "MSTRG.121777.19"; exon_number "5";
chr3	StringTie	exon	52293307	52294218	1000	+	.	gene_id "MSTRG.121777"; transcript_id "MSTRG.121777.19"; exon_number "6";
chr3	StringTie	transcript	52366458	52367369	1000	+	.	gene_id "MSTRG.121777"; transcript_id "MSTRG.121777.190";
chr3	StringTie	exon	52366458	52366548	1000	+	.	gene_id "MSTRG.121777"; transcript_id "MSTRG.121777.190"; exon_number "1";
chr3	StringTie	exon	52366733	52366887	1000	+	.	gene_id "MSTRG.121777"; transcript_id "MSTRG.121777.190"; exon_number "2";
chr3	StringTie	exon	52367332	52367369	1000	+	.	gene_id "MSTRG.121777"; transcript_id "MSTRG.121777.190"; exon_number "3";
chr3	StringTie	transcript	52366472	52401014	1000	+	.	gene_id "MSTRG.121777"; transcript_id "MSTRG.121777.191";
chr3	StringTie	exon	52366472	52366548	1000	+	.	gene_id "MSTRG.121777"; transcript_id "MSTRG.121777.191"; exon_number "1";
chr3	StringTie	exon	52366733	52366887	1000	+	.	gene_id "MSTRG.121777"; transcript_id "MSTRG.121777.191"; exon_number "2";
chr3	StringTie	exon	52368718	52368918	1000	+	.	gene_id "MSTRG.121777"; transcript_id "MSTRG.121777.191"; exon_number "3";
chr3	StringTie	exon	52369825	52370019	1000	+	.	gene_id "MSTRG.121777"; transcript_id "MSTRG.121777.191"; exon_number "4";
chr3	StringTie	exon	52370110	52370229	1000	+	.	gene_id "MSTRG.121777"; transcript_id "MSTRG.121777.191"; exon_number "5";
chr3	StringTie	exon	52370477	52370635	1000	+	.	gene_id "MSTRG.121777"; transcript_id "MSTRG.121777.191"; exon_number "6";
chr3	StringTie	exon	52370718	52370825	1000	+	.	gene_id "MSTRG.121777"; transcript_id "MSTRG.121777.191"; exon_number "7";
chr3	StringTie	exon	52371946	52372086	1000	+	.	gene_id "MSTRG.121777"; transcript_id "MSTRG.121777.191"; exon_number "8";
chr3	StringTie	exon	52372227	52372387	1000	+	.	gene_id "MSTRG.121777"; transcript_id "MSTRG.121777.191"; exon_number "9";
chr3	StringTie	exon	52372896	52373053	1000	+	.	gene_id "MSTRG.121777"; transcript_id "MSTRG.121777.191"; exon_number "10";
chr3	StringTie	exon	52375240	52375413	1000	+	.	gene_id "MSTRG.121777"; transcript_id "MSTRG.121777.191"; exon_number "11";
chr3	StringTie	exon	52375955	52375993	1000	+	.	gene_id "MSTRG.121777"; transcript_id "MSTRG.121777.191"; exon_number "12";
chr3	StringTie	exon	52378602	52378780	1000	+	.	gene_id "MSTRG.121777"; transcript_id "MSTRG.121777.191"; exon_number "13";
chr3	StringTie	exon	52379905	52380135	1000	+	.	gene_id "MSTRG.121777"; transcript_id "MSTRG.121777.191"; exon_number "14";
chr3	StringTie	exon	52381640	52381836	1000	+	.	gene_id "MSTRG.121777"; transcript_id "MSTRG.121777.191"; exon_number "15";
chr3	StringTie	exon	52382320	52382455	1000	+	.	gene_id "MSTRG.121777"; transcript_id "MSTRG.121777.191"; exon_number "16";
chr3	StringTie	exon	52383386	52383594	1000	+	.	gene_id "MSTRG.121777"; transcript_id "MSTRG.121777.191"; exon_number "17";
chr3	StringTie	exon	52383860	52384031	1000	+	.	gene_id "MSTRG.121777"; transcript_id "MSTRG.121777.191"; exon_number "18";
chr3	StringTie	exon	52384786	52385447	1000	+	.	gene_id "MSTRG.121777"; transcript_id "MSTRG.121777.191"; exon_number "19";
chr3	StringTie	exon	52386160	52386345	1000	+	.	gene_id "MSTRG.121777"; transcript_id "MSTRG.121777.191"; exon_number "20";
chr3	StringTie	exon	52386662	52386853	1000	+	.	gene_id "MSTRG.121777"; transcript_id "MSTRG.121777.191"; exon_number "21";
chr3	StringTie	exon	52388167	52388334	1000	+	.	gene_id "MSTRG.121777"; transcript_id "MSTRG.121777.191"; exon_number "22";
chr3	StringTie	exon	52388418	52388937	1000	+	.	gene_id "MSTRG.121777"; transcript_id "MSTRG.121777.191"; exon_number "23";
chr3	StringTie	exon	52389461	52391054	1000	+	.	gene_id "MSTRG.121777"; transcript_id "MSTRG.121777.191"; exon_number "24";
chr3	StringTie	exon	52391179	52391328	1000	+	.	gene_id "MSTRG.121777"; transcript_id "MSTRG.121777.191"; exon_number "25";
chr3	StringTie	exon	52391443	52391603	1000	+	.	gene_id "MSTRG.121777"; transcript_id "MSTRG.121777.191"; exon_number "26";
chr3	StringTie	exon	52392464	52392689	1000	+	.	gene_id "MSTRG.121777"; transcript_id "MSTRG.121777.191"; exon_number "27";
chr3	StringTie	exon	52392830	52393025	1000	+	.	gene_id "MSTRG.121777"; transcript_id "MSTRG.121777.191"; exon_number "28";
chr3	StringTie	exon	52393334	52393485	1000	+	.	gene_id "MSTRG.121777"; transcript_id "MSTRG.121777.191"; exon_number "29";
chr3	StringTie	exon	52394465	52394661	1000	+	.	gene_id "MSTRG.121777"; transcript_id "MSTRG.121777.191"; exon_number "30";
chr3	StringTie	exon	52394915	52395059	1000	+	.	gene_id "MSTRG.121777"; transcript_id "MSTRG.121777.191"; exon_number "31";
chr3	StringTie	exon	52395308	52395466	1000	+	.	gene_id "MSTRG.121777"; transcript_id "MSTRG.121777.191"; exon_number "32";
chr3	StringTie	exon	52395547	52395678	1000	+	.	gene_id "MSTRG.121777"; transcript_id "MSTRG.121777.191"; exon_number "33";
chr3	StringTie	exon	52396368	52396538	1000	+	.	gene_id "MSTRG.121777"; transcript_id "MSTRG.121777.191"; exon_number "34";
chr3	StringTie	exon	52396618	52396797	1000	+	.	gene_id "MSTRG.121777"; transcript_id "MSTRG.121777.191"; exon_number "35";
chr3	StringTie	exon	52396868	52397044	1000	+	.	gene_id "MSTRG.121777"; transcript_id "MSTRG.121777.191"; exon_number "36";
chr3	StringTie	exon	52397707	52397877	1000	+	.	gene_id "MSTRG.121777"; transcript_id "MSTRG.121777.191"; exon_number "37";
chr3	StringTie	exon	52398032	52398162	1000	+	.	gene_id "MSTRG.121777"; transcript_id "MSTRG.121777.191"; exon_number "38";
chr3	StringTie	exon	52398850	52399779	1000	+	.	gene_id "MSTRG.121777"; transcript_id "MSTRG.121777.191"; exon_number "39";
chr3	StringTie	exon	52400325	52401014	1000	+	.	gene_id "MSTRG.121777"; transcript_id "MSTRG.121777.191"; exon_number "40";
chr3	StringTie	transcript	52366586	52400507	1000	+	.	gene_id "MSTRG.121777"; transcript_id "MSTRG.121777.192";
chr3	StringTie	exon	52366586	52368349	1000	+	.	gene_id "MSTRG.121777"; transcript_id "MSTRG.121777.192"; exon_number "1";
chr3	StringTie	exon	52368741	52368918	1000	+	.	gene_id "MSTRG.121777"; transcript_id "MSTRG.121777.192"; exon_number "2";
chr3	StringTie	exon	52369825	52370019	1000	+	.	gene_id "MSTRG.121777"; transcript_id "MSTRG.121777.192"; exon_number "3";
chr3	StringTie	exon	52370110	52370229	1000	+	.	gene_id "MSTRG.121777"; transcript_id "MSTRG.121777.192"; exon_number "4";
chr3	StringTie	exon	52370477	52370635	1000	+	.	gene_id "MSTRG.121777"; transcript_id "MSTRG.121777.192"; exon_number "5";
chr3	StringTie	exon	52370718	52370825	1000	+	.	gene_id "MSTRG.121777"; transcript_id "MSTRG.121777.192"; exon_number "6";
chr3	StringTie	exon	52371946	52372086	1000	+	.	gene_id "MSTRG.121777"; transcript_id "MSTRG.121777.192"; exon_number "7";
chr3	StringTie	exon	52372227	52372387	1000	+	.	gene_id "MSTRG.121777"; transcript_id "MSTRG.121777.192"; exon_number "8";
chr3	StringTie	exon	52372896	52373053	1000	+	.	gene_id "MSTRG.121777"; transcript_id "MSTRG.121777.192"; exon_number "9";
chr3	StringTie	exon	52375240	52375413	1000	+	.	gene_id "MSTRG.121777"; transcript_id "MSTRG.121777.192"; exon_number "10";
chr3	StringTie	exon	52375955	52375993	1000	+	.	gene_id "MSTRG.121777"; transcript_id "MSTRG.121777.192"; exon_number "11";
chr3	StringTie	exon	52378602	52378780	1000	+	.	gene_id "MSTRG.121777"; transcript_id "MSTRG.121777.192"; exon_number "12";
chr3	StringTie	exon	52379905	52380135	1000	+	.	gene_id "MSTRG.121777"; transcript_id "MSTRG.121777.192"; exon_number "13";
chr3	StringTie	exon	52381640	52381836	1000	+	.	gene_id "MSTRG.121777"; transcript_id "MSTRG.121777.192"; exon_number "14";
chr3	StringTie	exon	52382320	52382455	1000	+	.	gene_id "MSTRG.121777"; transcript_id "MSTRG.121777.192"; exon_number "15";
chr3	StringTie	exon	52383386	52383594	1000	+	.	gene_id "MSTRG.121777"; transcript_id "MSTRG.121777.192"; exon_number "16";
chr3	StringTie	exon	52383860	52384031	1000	+	.	gene_id "MSTRG.121777"; transcript_id "MSTRG.121777.192"; exon_number "17";
chr3	StringTie	exon	52384786	52384977	1000	+	.	gene_id "MSTRG.121777"; transcript_id "MSTRG.121777.192"; exon_number "18";
chr3	StringTie	exon	52385337	52385447	1000	+	.	gene_id "MSTRG.121777"; transcript_id "MSTRG.121777.192"; exon_number "19";
chr3	StringTie	exon	52386160	52386345	1000	+	.	gene_id "MSTRG.121777"; transcript_id "MSTRG.121777.192"; exon_number "20";
chr3	StringTie	exon	52386662	52386853	1000	+	.	gene_id "MSTRG.121777"; transcript_id "MSTRG.121777.192"; exon_number "21";
chr3	StringTie	exon	52388167	52388334	1000	+	.	gene_id "MSTRG.121777"; transcript_id "MSTRG.121777.192"; exon_number "22";
chr3	StringTie	exon	52388418	52388937	1000	+	.	gene_id "MSTRG.121777"; transcript_id "MSTRG.121777.192"; exon_number "23";
chr3	StringTie	exon	52389461	52389586	1000	+	.	gene_id "MSTRG.121777"; transcript_id "MSTRG.121777.192"; exon_number "24";
chr3	StringTie	exon	52390935	52391054	1000	+	.	gene_id "MSTRG.121777"; transcript_id "MSTRG.121777.192"; exon_number "25";
chr3	StringTie	exon	52391179	52391328	1000	+	.	gene_id "MSTRG.121777"; transcript_id "MSTRG.121777.192"; exon_number "26";
chr3	StringTie	exon	52391443	52391603	1000	+	.	gene_id "MSTRG.121777"; transcript_id "MSTRG.121777.192"; exon_number "27";
chr3	StringTie	exon	52392464	52392689	1000	+	.	gene_id "MSTRG.121777"; transcript_id "MSTRG.121777.192"; exon_number "28";
chr3	StringTie	exon	52392830	52393025	1000	+	.	gene_id "MSTRG.121777"; transcript_id "MSTRG.121777.192"; exon_number "29";
chr3	StringTie	exon	52393334	52393485	1000	+	.	gene_id "MSTRG.121777"; transcript_id "MSTRG.121777.192"; exon_number "30";
chr3	StringTie	exon	52394465	52394661	1000	+	.	gene_id "MSTRG.121777"; transcript_id "MSTRG.121777.192"; exon_number "31";
chr3	StringTie	exon	52394915	52395059	1000	+	.	gene_id "MSTRG.121777"; transcript_id "MSTRG.121777.192"; exon_number "32";
chr3	StringTie	exon	52395308	52395466	1000	+	.	gene_id "MSTRG.121777"; transcript_id "MSTRG.121777.192"; exon_number "33";
chr3	StringTie	exon	52395547	52395678	1000	+	.	gene_id "MSTRG.121777"; transcript_id "MSTRG.121777.192"; exon_number "34";
chr3	StringTie	exon	52396368	52396538	1000	+	.	gene_id "MSTRG.121777"; transcript_id "MSTRG.121777.192"; exon_number "35";
chr3	StringTie	exon	52396618	52396797	1000	+	.	gene_id "MSTRG.121777"; transcript_id "MSTRG.121777.192"; exon_number "36";
chr3	StringTie	exon	52396868	52397044	1000	+	.	gene_id "MSTRG.121777"; transcript_id "MSTRG.121777.192"; exon_number "37";
chr3	StringTie	exon	52397707	52397877	1000	+	.	gene_id "MSTRG.121777"; transcript_id "MSTRG.121777.192"; exon_number "38";
chr3	StringTie	exon	52398032	52398162	1000	+	.	gene_id "MSTRG.121777"; transcript_id "MSTRG.121777.192"; exon_number "39";
chr3	StringTie	exon	52398850	52399201	1000	+	.	gene_id "MSTRG.121777"; transcript_id "MSTRG.121777.192"; exon_number "40";
chr3	StringTie	exon	52399545	52399779	1000	+	.	gene_id "MSTRG.121777"; transcript_id "MSTRG.121777.192"; exon_number "41";
chr3	StringTie	exon	52400325	52400507	1000	+	.	gene_id "MSTRG.121777"; transcript_id "MSTRG.121777.192"; exon_number "42";
chr3	StringTie	transcript	52366603	52401001	1000	+	.	gene_id "MSTRG.121777"; transcript_id "MSTRG.121777.193";
chr3	StringTie	exon	52366603	52366887	1000	+	.	gene_id "MSTRG.121777"; transcript_id "MSTRG.121777.193"; exon_number "1";
chr3	StringTie	exon	52368718	52368918	1000	+	.	gene_id "MSTRG.121777"; transcript_id "MSTRG.121777.193"; exon_number "2";
chr3	StringTie	exon	52369825	52370019	1000	+	.	gene_id "MSTRG.121777"; transcript_id "MSTRG.121777.193"; exon_number "3";
chr3	StringTie	exon	52370477	52370635	1000	+	.	gene_id "MSTRG.121777"; transcript_id "MSTRG.121777.193"; exon_number "4";
chr3	StringTie	exon	52371946	52372086	1000	+	.	gene_id "MSTRG.121777"; transcript_id "MSTRG.121777.193"; exon_number "5";
chr3	StringTie	exon	52372227	52372387	1000	+	.	gene_id "MSTRG.121777"; transcript_id "MSTRG.121777.193"; exon_number "6";
chr3	StringTie	exon	52372896	52373053	1000	+	.	gene_id "MSTRG.121777"; transcript_id "MSTRG.121777.193"; exon_number "7";
chr3	StringTie	exon	52375240	52375413	1000	+	.	gene_id "MSTRG.121777"; transcript_id "MSTRG.121777.193"; exon_number "8";
chr3	StringTie	exon	52375955	52375993	1000	+	.	gene_id "MSTRG.121777"; transcript_id "MSTRG.121777.193"; exon_number "9";
chr3	StringTie	exon	52378602	52378780	1000	+	.	gene_id "MSTRG.121777"; transcript_id "MSTRG.121777.193"; exon_number "10";
chr3	StringTie	exon	52379905	52380135	1000	+	.	gene_id "MSTRG.121777"; transcript_id "MSTRG.121777.193"; exon_number "11";
chr3	StringTie	exon	52381640	52381836	1000	+	.	gene_id "MSTRG.121777"; transcript_id "MSTRG.121777.193"; exon_number "12";
chr3	StringTie	exon	52382320	52382455	1000	+	.	gene_id "MSTRG.121777"; transcript_id "MSTRG.121777.193"; exon_number "13";
chr3	StringTie	exon	52383386	52383594	1000	+	.	gene_id "MSTRG.121777"; transcript_id "MSTRG.121777.193"; exon_number "14";
chr3	StringTie	exon	52383860	52384031	1000	+	.	gene_id "MSTRG.121777"; transcript_id "MSTRG.121777.193"; exon_number "15";
chr3	StringTie	exon	52384786	52384977	1000	+	.	gene_id "MSTRG.121777"; transcript_id "MSTRG.121777.193"; exon_number "16";
chr3	StringTie	exon	52385337	52385447	1000	+	.	gene_id "MSTRG.121777"; transcript_id "MSTRG.121777.193"; exon_number "17";
chr3	StringTie	exon	52386160	52386345	1000	+	.	gene_id "MSTRG.121777"; transcript_id "MSTRG.121777.193"; exon_number "18";
chr3	StringTie	exon	52386662	52386853	1000	+	.	gene_id "MSTRG.121777"; transcript_id "MSTRG.121777.193"; exon_number "19";
chr3	StringTie	exon	52388167	52388334	1000	+	.	gene_id "MSTRG.121777"; transcript_id "MSTRG.121777.193"; exon_number "20";
chr3	StringTie	exon	52388418	52388937	1000	+	.	gene_id "MSTRG.121777"; transcript_id "MSTRG.121777.193"; exon_number "21";
chr3	StringTie	exon	52390935	52391054	1000	+	.	gene_id "MSTRG.121777"; transcript_id "MSTRG.121777.193"; exon_number "22";
chr3	StringTie	exon	52391179	52391328	1000	+	.	gene_id "MSTRG.121777"; transcript_id "MSTRG.121777.193"; exon_number "23";
chr3	StringTie	exon	52391443	52391603	1000	+	.	gene_id "MSTRG.121777"; transcript_id "MSTRG.121777.193"; exon_number "24";
chr3	StringTie	exon	52392464	52392689	1000	+	.	gene_id "MSTRG.121777"; transcript_id "MSTRG.121777.193"; exon_number "25";
chr3	StringTie	exon	52392830	52393025	1000	+	.	gene_id "MSTRG.121777"; transcript_id "MSTRG.121777.193"; exon_number "26";
chr3	StringTie	exon	52393334	52393485	1000	+	.	gene_id "MSTRG.121777"; transcript_id "MSTRG.121777.193"; exon_number "27";
chr3	StringTie	exon	52394465	52394661	1000	+	.	gene_id "MSTRG.121777"; transcript_id "MSTRG.121777.193"; exon_number "28";
chr3	StringTie	exon	52394915	52395059	1000	+	.	gene_id "MSTRG.121777"; transcript_id "MSTRG.121777.193"; exon_number "29";
chr3	StringTie	exon	52395308	52395466	1000	+	.	gene_id "MSTRG.121777"; transcript_id "MSTRG.121777.193"; exon_number "30";
chr3	StringTie	exon	52395547	52395678	1000	+	.	gene_id "MSTRG.121777"; transcript_id "MSTRG.121777.193"; exon_number "31";
chr3	StringTie	exon	52396368	52396538	1000	+	.	gene_id "MSTRG.121777"; transcript_id "MSTRG.121777.193"; exon_number "32";
chr3	StringTie	exon	52396618	52396797	1000	+	.	gene_id "MSTRG.121777"; transcript_id "MSTRG.121777.193"; exon_number "33";
chr3	StringTie	exon	52396868	52397044	1000	+	.	gene_id "MSTRG.121777"; transcript_id "MSTRG.121777.193"; exon_number "34";
chr3	StringTie	exon	52397707	52397877	1000	+	.	gene_id "MSTRG.121777"; transcript_id "MSTRG.121777.193"; exon_number "35";
chr3	StringTie	exon	52398032	52398162	1000	+	.	gene_id "MSTRG.121777"; transcript_id "MSTRG.121777.193"; exon_number "36";
chr3	StringTie	exon	52398850	52399779	1000	+	.	gene_id "MSTRG.121777"; transcript_id "MSTRG.121777.193"; exon_number "37";
chr3	StringTie	exon	52400325	52401001	1000	+	.	gene_id "MSTRG.121777"; transcript_id "MSTRG.121777.193"; exon_number "38";
chr3	StringTie	transcript	52366786	52400628	1000	+	.	gene_id "MSTRG.121777"; transcript_id "MSTRG.121777.194";
chr3	StringTie	exon	52366786	52366887	1000	+	.	gene_id "MSTRG.121777"; transcript_id "MSTRG.121777.194"; exon_number "1";
chr3	StringTie	exon	52368741	52368918	1000	+	.	gene_id "MSTRG.121777"; transcript_id "MSTRG.121777.194"; exon_number "2";
chr3	StringTie	exon	52369825	52370019	1000	+	.	gene_id "MSTRG.121777"; transcript_id "MSTRG.121777.194"; exon_number "3";
chr3	StringTie	exon	52370110	52370229	1000	+	.	gene_id "MSTRG.121777"; transcript_id "MSTRG.121777.194"; exon_number "4";
chr3	StringTie	exon	52370477	52370635	1000	+	.	gene_id "MSTRG.121777"; transcript_id "MSTRG.121777.194"; exon_number "5";
chr3	StringTie	exon	52370718	52370825	1000	+	.	gene_id "MSTRG.121777"; transcript_id "MSTRG.121777.194"; exon_number "6";
chr3	StringTie	exon	52372227	52372387	1000	+	.	gene_id "MSTRG.121777"; transcript_id "MSTRG.121777.194"; exon_number "7";
chr3	StringTie	exon	52372896	52373053	1000	+	.	gene_id "MSTRG.121777"; transcript_id "MSTRG.121777.194"; exon_number "8";
chr3	StringTie	exon	52375240	52375413	1000	+	.	gene_id "MSTRG.121777"; transcript_id "MSTRG.121777.194"; exon_number "9";
chr3	StringTie	exon	52375570	52375618	1000	+	.	gene_id "MSTRG.121777"; transcript_id "MSTRG.121777.194"; exon_number "10";
chr3	StringTie	exon	52375955	52375993	1000	+	.	gene_id "MSTRG.121777"; transcript_id "MSTRG.121777.194"; exon_number "11";
chr3	StringTie	exon	52378602	52378780	1000	+	.	gene_id "MSTRG.121777"; transcript_id "MSTRG.121777.194"; exon_number "12";
chr3	StringTie	exon	52379905	52380135	1000	+	.	gene_id "MSTRG.121777"; transcript_id "MSTRG.121777.194"; exon_number "13";
chr3	StringTie	exon	52381640	52381836	1000	+	.	gene_id "MSTRG.121777"; transcript_id "MSTRG.121777.194"; exon_number "14";
chr3	StringTie	exon	52382320	52382455	1000	+	.	gene_id "MSTRG.121777"; transcript_id "MSTRG.121777.194"; exon_number "15";
chr3	StringTie	exon	52383386	52383594	1000	+	.	gene_id "MSTRG.121777"; transcript_id "MSTRG.121777.194"; exon_number "16";
chr3	StringTie	exon	52383860	52384031	1000	+	.	gene_id "MSTRG.121777"; transcript_id "MSTRG.121777.194"; exon_number "17";
chr3	StringTie	exon	52384786	52384977	1000	+	.	gene_id "MSTRG.121777"; transcript_id "MSTRG.121777.194"; exon_number "18";
chr3	StringTie	exon	52385337	52385447	1000	+	.	gene_id "MSTRG.121777"; transcript_id "MSTRG.121777.194"; exon_number "19";
chr3	StringTie	exon	52386160	52386345	1000	+	.	gene_id "MSTRG.121777"; transcript_id "MSTRG.121777.194"; exon_number "20";
chr3	StringTie	exon	52386662	52386853	1000	+	.	gene_id "MSTRG.121777"; transcript_id "MSTRG.121777.194"; exon_number "21";
chr3	StringTie	exon	52388167	52388334	1000	+	.	gene_id "MSTRG.121777"; transcript_id "MSTRG.121777.194"; exon_number "22";
chr3	StringTie	exon	52388418	52388937	1000	+	.	gene_id "MSTRG.121777"; transcript_id "MSTRG.121777.194"; exon_number "23";
chr3	StringTie	exon	52389461	52389586	1000	+	.	gene_id "MSTRG.121777"; transcript_id "MSTRG.121777.194"; exon_number "24";
chr3	StringTie	exon	52390935	52391054	1000	+	.	gene_id "MSTRG.121777"; transcript_id "MSTRG.121777.194"; exon_number "25";
chr3	StringTie	exon	52391179	52391328	1000	+	.	gene_id "MSTRG.121777"; transcript_id "MSTRG.121777.194"; exon_number "26";
chr3	StringTie	exon	52391443	52391603	1000	+	.	gene_id "MSTRG.121777"; transcript_id "MSTRG.121777.194"; exon_number "27";
chr3	StringTie	exon	52392464	52392689	1000	+	.	gene_id "MSTRG.121777"; transcript_id "MSTRG.121777.194"; exon_number "28";
chr3	StringTie	exon	52392830	52393025	1000	+	.	gene_id "MSTRG.121777"; transcript_id "MSTRG.121777.194"; exon_number "29";
chr3	StringTie	exon	52393334	52393485	1000	+	.	gene_id "MSTRG.121777"; transcript_id "MSTRG.121777.194"; exon_number "30";
chr3	StringTie	exon	52394465	52394661	1000	+	.	gene_id "MSTRG.121777"; transcript_id "MSTRG.121777.194"; exon_number "31";
chr3	StringTie	exon	52394915	52395059	1000	+	.	gene_id "MSTRG.121777"; transcript_id "MSTRG.121777.194"; exon_number "32";
chr3	StringTie	exon	52395308	52395466	1000	+	.	gene_id "MSTRG.121777"; transcript_id "MSTRG.121777.194"; exon_number "33";
chr3	StringTie	exon	52395547	52395678	1000	+	.	gene_id "MSTRG.121777"; transcript_id "MSTRG.121777.194"; exon_number "34";
chr3	StringTie	exon	52396368	52396538	1000	+	.	gene_id "MSTRG.121777"; transcript_id "MSTRG.121777.194"; exon_number "35";
chr3	StringTie	exon	52396618	52396797	1000	+	.	gene_id "MSTRG.121777"; transcript_id "MSTRG.121777.194"; exon_number "36";
chr3	StringTie	exon	52396868	52397044	1000	+	.	gene_id "MSTRG.121777"; transcript_id "MSTRG.121777.194"; exon_number "37";
chr3	StringTie	exon	52397707	52397877	1000	+	.	gene_id "MSTRG.121777"; transcript_id "MSTRG.121777.194"; exon_number "38";
chr3	StringTie	exon	52398850	52399779	1000	+	.	gene_id "MSTRG.121777"; transcript_id "MSTRG.121777.194"; exon_number "39";
chr3	StringTie	exon	52400325	52400628	1000	+	.	gene_id "MSTRG.121777"; transcript_id "MSTRG.121777.194"; exon_number "40";
chr3	StringTie	transcript	52367716	52402001	1000	+	.	gene_id "MSTRG.121777"; transcript_id "MSTRG.121777.195";
chr3	StringTie	exon	52367716	52368918	1000	+	.	gene_id "MSTRG.121777"; transcript_id "MSTRG.121777.195"; exon_number "1";
chr3	StringTie	exon	52369825	52370019	1000	+	.	gene_id "MSTRG.121777"; transcript_id "MSTRG.121777.195"; exon_number "2";
chr3	StringTie	exon	52370138	52370229	1000	+	.	gene_id "MSTRG.121777"; transcript_id "MSTRG.121777.195"; exon_number "3";
chr3	StringTie	exon	52370477	52370635	1000	+	.	gene_id "MSTRG.121777"; transcript_id "MSTRG.121777.195"; exon_number "4";
chr3	StringTie	exon	52370718	52370825	1000	+	.	gene_id "MSTRG.121777"; transcript_id "MSTRG.121777.195"; exon_number "5";
chr3	StringTie	exon	52371946	52372086	1000	+	.	gene_id "MSTRG.121777"; transcript_id "MSTRG.121777.195"; exon_number "6";
chr3	StringTie	exon	52372227	52372387	1000	+	.	gene_id "MSTRG.121777"; transcript_id "MSTRG.121777.195"; exon_number "7";
chr3	StringTie	exon	52372896	52373053	1000	+	.	gene_id "MSTRG.121777"; transcript_id "MSTRG.121777.195"; exon_number "8";
chr3	StringTie	exon	52375240	52375413	1000	+	.	gene_id "MSTRG.121777"; transcript_id "MSTRG.121777.195"; exon_number "9";
chr3	StringTie	exon	52375955	52375993	1000	+	.	gene_id "MSTRG.121777"; transcript_id "MSTRG.121777.195"; exon_number "10";
chr3	StringTie	exon	52378602	52378780	1000	+	.	gene_id "MSTRG.121777"; transcript_id "MSTRG.121777.195"; exon_number "11";
chr3	StringTie	exon	52379905	52380135	1000	+	.	gene_id "MSTRG.121777"; transcript_id "MSTRG.121777.195"; exon_number "12";
chr3	StringTie	exon	52381640	52381836	1000	+	.	gene_id "MSTRG.121777"; transcript_id "MSTRG.121777.195"; exon_number "13";
chr3	StringTie	exon	52382320	52382455	1000	+	.	gene_id "MSTRG.121777"; transcript_id "MSTRG.121777.195"; exon_number "14";
chr3	StringTie	exon	52383386	52383594	1000	+	.	gene_id "MSTRG.121777"; transcript_id "MSTRG.121777.195"; exon_number "15";
chr3	StringTie	exon	52383860	52384031	1000	+	.	gene_id "MSTRG.121777"; transcript_id "MSTRG.121777.195"; exon_number "16";
chr3	StringTie	exon	52384786	52384977	1000	+	.	gene_id "MSTRG.121777"; transcript_id "MSTRG.121777.195"; exon_number "17";
chr3	StringTie	exon	52385337	52385447	1000	+	.	gene_id "MSTRG.121777"; transcript_id "MSTRG.121777.195"; exon_number "18";
chr3	StringTie	exon	52386160	52386345	1000	+	.	gene_id "MSTRG.121777"; transcript_id "MSTRG.121777.195"; exon_number "19";
chr3	StringTie	exon	52386662	52386853	1000	+	.	gene_id "MSTRG.121777"; transcript_id "MSTRG.121777.195"; exon_number "20";
chr3	StringTie	exon	52388167	52388334	1000	+	.	gene_id "MSTRG.121777"; transcript_id "MSTRG.121777.195"; exon_number "21";
chr3	StringTie	exon	52388418	52388937	1000	+	.	gene_id "MSTRG.121777"; transcript_id "MSTRG.121777.195"; exon_number "22";
chr3	StringTie	exon	52389461	52389586	1000	+	.	gene_id "MSTRG.121777"; transcript_id "MSTRG.121777.195"; exon_number "23";
chr3	StringTie	exon	52390935	52391054	1000	+	.	gene_id "MSTRG.121777"; transcript_id "MSTRG.121777.195"; exon_number "24";
chr3	StringTie	exon	52391179	52391328	1000	+	.	gene_id "MSTRG.121777"; transcript_id "MSTRG.121777.195"; exon_number "25";
chr3	StringTie	exon	52391443	52391603	1000	+	.	gene_id "MSTRG.121777"; transcript_id "MSTRG.121777.195"; exon_number "26";
chr3	StringTie	exon	52392464	52392689	1000	+	.	gene_id "MSTRG.121777"; transcript_id "MSTRG.121777.195"; exon_number "27";
chr3	StringTie	exon	52392830	52393025	1000	+	.	gene_id "MSTRG.121777"; transcript_id "MSTRG.121777.195"; exon_number "28";
chr3	StringTie	exon	52393334	52393485	1000	+	.	gene_id "MSTRG.121777"; transcript_id "MSTRG.121777.195"; exon_number "29";
chr3	StringTie	exon	52394465	52394661	1000	+	.	gene_id "MSTRG.121777"; transcript_id "MSTRG.121777.195"; exon_number "30";
chr3	StringTie	exon	52394915	52395059	1000	+	.	gene_id "MSTRG.121777"; transcript_id "MSTRG.121777.195"; exon_number "31";
chr3	StringTie	exon	52395308	52395466	1000	+	.	gene_id "MSTRG.121777"; transcript_id "MSTRG.121777.195"; exon_number "32";
chr3	StringTie	exon	52395547	52395678	1000	+	.	gene_id "MSTRG.121777"; transcript_id "MSTRG.121777.195"; exon_number "33";
chr3	StringTie	exon	52396368	52396538	1000	+	.	gene_id "MSTRG.121777"; transcript_id "MSTRG.121777.195"; exon_number "34";
chr3	StringTie	exon	52396618	52396797	1000	+	.	gene_id "MSTRG.121777"; transcript_id "MSTRG.121777.195"; exon_number "35";
chr3	StringTie	exon	52396868	52397044	1000	+	.	gene_id "MSTRG.121777"; transcript_id "MSTRG.121777.195"; exon_number "36";
chr3	StringTie	exon	52397707	52397877	1000	+	.	gene_id "MSTRG.121777"; transcript_id "MSTRG.121777.195"; exon_number "37";
chr3	StringTie	exon	52398032	52398162	1000	+	.	gene_id "MSTRG.121777"; transcript_id "MSTRG.121777.195"; exon_number "38";
chr3	StringTie	exon	52398850	52399779	1000	+	.	gene_id "MSTRG.121777"; transcript_id "MSTRG.121777.195"; exon_number "39";
chr3	StringTie	exon	52400325	52401224	1000	+	.	gene_id "MSTRG.121777"; transcript_id "MSTRG.121777.195"; exon_number "40";
chr3	StringTie	exon	52401329	52401593	1000	+	.	gene_id "MSTRG.121777"; transcript_id "MSTRG.121777.195"; exon_number "41";
chr3	StringTie	exon	52401819	52402001	1000	+	.	gene_id "MSTRG.121777"; transcript_id "MSTRG.121777.195"; exon_number "42";
chr3	StringTie	transcript	52367883	52395466	1000	+	.	gene_id "MSTRG.121777"; transcript_id "MSTRG.121777.196";
chr3	StringTie	exon	52367883	52368918	1000	+	.	gene_id "MSTRG.121777"; transcript_id "MSTRG.121777.196"; exon_number "1";
chr3	StringTie	exon	52369825	52370019	1000	+	.	gene_id "MSTRG.121777"; transcript_id "MSTRG.121777.196"; exon_number "2";
chr3	StringTie	exon	52370110	52370229	1000	+	.	gene_id "MSTRG.121777"; transcript_id "MSTRG.121777.196"; exon_number "3";
chr3	StringTie	exon	52370477	52370635	1000	+	.	gene_id "MSTRG.121777"; transcript_id "MSTRG.121777.196"; exon_number "4";
chr3	StringTie	exon	52370718	52370825	1000	+	.	gene_id "MSTRG.121777"; transcript_id "MSTRG.121777.196"; exon_number "5";
chr3	StringTie	exon	52371946	52372086	1000	+	.	gene_id "MSTRG.121777"; transcript_id "MSTRG.121777.196"; exon_number "6";
chr3	StringTie	exon	52372227	52372387	1000	+	.	gene_id "MSTRG.121777"; transcript_id "MSTRG.121777.196"; exon_number "7";
chr3	StringTie	exon	52372896	52373053	1000	+	.	gene_id "MSTRG.121777"; transcript_id "MSTRG.121777.196"; exon_number "8";
chr3	StringTie	exon	52375240	52375413	1000	+	.	gene_id "MSTRG.121777"; transcript_id "MSTRG.121777.196"; exon_number "9";
chr3	StringTie	exon	52375955	52375993	1000	+	.	gene_id "MSTRG.121777"; transcript_id "MSTRG.121777.196"; exon_number "10";
chr3	StringTie	exon	52378602	52378780	1000	+	.	gene_id "MSTRG.121777"; transcript_id "MSTRG.121777.196"; exon_number "11";
chr3	StringTie	exon	52379905	52380135	1000	+	.	gene_id "MSTRG.121777"; transcript_id "MSTRG.121777.196"; exon_number "12";
chr3	StringTie	exon	52381640	52381836	1000	+	.	gene_id "MSTRG.121777"; transcript_id "MSTRG.121777.196"; exon_number "13";
chr3	StringTie	exon	52382320	52382455	1000	+	.	gene_id "MSTRG.121777"; transcript_id "MSTRG.121777.196"; exon_number "14";
chr3	StringTie	exon	52383386	52383594	1000	+	.	gene_id "MSTRG.121777"; transcript_id "MSTRG.121777.196"; exon_number "15";
chr3	StringTie	exon	52383860	52384031	1000	+	.	gene_id "MSTRG.121777"; transcript_id "MSTRG.121777.196"; exon_number "16";
chr3	StringTie	exon	52384786	52384977	1000	+	.	gene_id "MSTRG.121777"; transcript_id "MSTRG.121777.196"; exon_number "17";
chr3	StringTie	exon	52385337	52385447	1000	+	.	gene_id "MSTRG.121777"; transcript_id "MSTRG.121777.196"; exon_number "18";
chr3	StringTie	exon	52386160	52386345	1000	+	.	gene_id "MSTRG.121777"; transcript_id "MSTRG.121777.196"; exon_number "19";
chr3	StringTie	exon	52386662	52386853	1000	+	.	gene_id "MSTRG.121777"; transcript_id "MSTRG.121777.196"; exon_number "20";
chr3	StringTie	exon	52388167	52388334	1000	+	.	gene_id "MSTRG.121777"; transcript_id "MSTRG.121777.196"; exon_number "21";
chr3	StringTie	exon	52388418	52388937	1000	+	.	gene_id "MSTRG.121777"; transcript_id "MSTRG.121777.196"; exon_number "22";
chr3	StringTie	exon	52389461	52389586	1000	+	.	gene_id "MSTRG.121777"; transcript_id "MSTRG.121777.196"; exon_number "23";
chr3	StringTie	exon	52390935	52391054	1000	+	.	gene_id "MSTRG.121777"; transcript_id "MSTRG.121777.196"; exon_number "24";
chr3	StringTie	exon	52391179	52391328	1000	+	.	gene_id "MSTRG.121777"; transcript_id "MSTRG.121777.196"; exon_number "25";
chr3	StringTie	exon	52391443	52391603	1000	+	.	gene_id "MSTRG.121777"; transcript_id "MSTRG.121777.196"; exon_number "26";
chr3	StringTie	exon	52392464	52392689	1000	+	.	gene_id "MSTRG.121777"; transcript_id "MSTRG.121777.196"; exon_number "27";
chr3	StringTie	exon	52392830	52393025	1000	+	.	gene_id "MSTRG.121777"; transcript_id "MSTRG.121777.196"; exon_number "28";
chr3	StringTie	exon	52393334	52393485	1000	+	.	gene_id "MSTRG.121777"; transcript_id "MSTRG.121777.196"; exon_number "29";
chr3	StringTie	exon	52394465	52394661	1000	+	.	gene_id "MSTRG.121777"; transcript_id "MSTRG.121777.196"; exon_number "30";
chr3	StringTie	exon	52394880	52395059	1000	+	.	gene_id "MSTRG.121777"; transcript_id "MSTRG.121777.196"; exon_number "31";
chr3	StringTie	exon	52395308	52395466	1000	+	.	gene_id "MSTRG.121777"; transcript_id "MSTRG.121777.196"; exon_number "32";
chr3	StringTie	transcript	52370108	52400487	1000	+	.	gene_id "MSTRG.121777"; transcript_id "MSTRG.121777.197";
chr3	StringTie	exon	52370108	52370229	1000	+	.	gene_id "MSTRG.121777"; transcript_id "MSTRG.121777.197"; exon_number "1";
chr3	StringTie	exon	52370477	52370635	1000	+	.	gene_id "MSTRG.121777"; transcript_id "MSTRG.121777.197"; exon_number "2";
chr3	StringTie	exon	52370691	52370825	1000	+	.	gene_id "MSTRG.121777"; transcript_id "MSTRG.121777.197"; exon_number "3";
chr3	StringTie	exon	52371946	52372086	1000	+	.	gene_id "MSTRG.121777"; transcript_id "MSTRG.121777.197"; exon_number "4";
chr3	StringTie	exon	52372227	52372387	1000	+	.	gene_id "MSTRG.121777"; transcript_id "MSTRG.121777.197"; exon_number "5";
chr3	StringTie	exon	52372896	52373053	1000	+	.	gene_id "MSTRG.121777"; transcript_id "MSTRG.121777.197"; exon_number "6";
chr3	StringTie	exon	52375240	52375413	1000	+	.	gene_id "MSTRG.121777"; transcript_id "MSTRG.121777.197"; exon_number "7";
chr3	StringTie	exon	52375955	52375993	1000	+	.	gene_id "MSTRG.121777"; transcript_id "MSTRG.121777.197"; exon_number "8";
chr3	StringTie	exon	52378602	52378780	1000	+	.	gene_id "MSTRG.121777"; transcript_id "MSTRG.121777.197"; exon_number "9";
chr3	StringTie	exon	52379905	52380135	1000	+	.	gene_id "MSTRG.121777"; transcript_id "MSTRG.121777.197"; exon_number "10";
chr3	StringTie	exon	52381640	52381836	1000	+	.	gene_id "MSTRG.121777"; transcript_id "MSTRG.121777.197"; exon_number "11";
chr3	StringTie	exon	52382320	52382455	1000	+	.	gene_id "MSTRG.121777"; transcript_id "MSTRG.121777.197"; exon_number "12";
chr3	StringTie	exon	52383386	52383594	1000	+	.	gene_id "MSTRG.121777"; transcript_id "MSTRG.121777.197"; exon_number "13";
chr3	StringTie	exon	52383860	52384031	1000	+	.	gene_id "MSTRG.121777"; transcript_id "MSTRG.121777.197"; exon_number "14";
chr3	StringTie	exon	52384786	52384977	1000	+	.	gene_id "MSTRG.121777"; transcript_id "MSTRG.121777.197"; exon_number "15";
chr3	StringTie	exon	52385337	52385447	1000	+	.	gene_id "MSTRG.121777"; transcript_id "MSTRG.121777.197"; exon_number "16";
chr3	StringTie	exon	52386160	52386345	1000	+	.	gene_id "MSTRG.121777"; transcript_id "MSTRG.121777.197"; exon_number "17";
chr3	StringTie	exon	52386662	52386853	1000	+	.	gene_id "MSTRG.121777"; transcript_id "MSTRG.121777.197"; exon_number "18";
chr3	StringTie	exon	52388167	52388334	1000	+	.	gene_id "MSTRG.121777"; transcript_id "MSTRG.121777.197"; exon_number "19";
chr3	StringTie	exon	52388418	52388937	1000	+	.	gene_id "MSTRG.121777"; transcript_id "MSTRG.121777.197"; exon_number "20";
chr3	StringTie	exon	52389461	52391054	1000	+	.	gene_id "MSTRG.121777"; transcript_id "MSTRG.121777.197"; exon_number "21";
chr3	StringTie	exon	52391179	52391328	1000	+	.	gene_id "MSTRG.121777"; transcript_id "MSTRG.121777.197"; exon_number "22";
chr3	StringTie	exon	52391443	52391603	1000	+	.	gene_id "MSTRG.121777"; transcript_id "MSTRG.121777.197"; exon_number "23";
chr3	StringTie	exon	52392464	52392689	1000	+	.	gene_id "MSTRG.121777"; transcript_id "MSTRG.121777.197"; exon_number "24";
chr3	StringTie	exon	52392830	52393025	1000	+	.	gene_id "MSTRG.121777"; transcript_id "MSTRG.121777.197"; exon_number "25";
chr3	StringTie	exon	52393334	52393485	1000	+	.	gene_id "MSTRG.121777"; transcript_id "MSTRG.121777.197"; exon_number "26";
chr3	StringTie	exon	52394465	52394661	1000	+	.	gene_id "MSTRG.121777"; transcript_id "MSTRG.121777.197"; exon_number "27";
chr3	StringTie	exon	52394915	52395059	1000	+	.	gene_id "MSTRG.121777"; transcript_id "MSTRG.121777.197"; exon_number "28";
chr3	StringTie	exon	52395308	52395466	1000	+	.	gene_id "MSTRG.121777"; transcript_id "MSTRG.121777.197"; exon_number "29";
chr3	StringTie	exon	52395547	52395678	1000	+	.	gene_id "MSTRG.121777"; transcript_id "MSTRG.121777.197"; exon_number "30";
chr3	StringTie	exon	52396368	52396538	1000	+	.	gene_id "MSTRG.121777"; transcript_id "MSTRG.121777.197"; exon_number "31";
chr3	StringTie	exon	52396618	52396797	1000	+	.	gene_id "MSTRG.121777"; transcript_id "MSTRG.121777.197"; exon_number "32";
chr3	StringTie	exon	52396868	52397044	1000	+	.	gene_id "MSTRG.121777"; transcript_id "MSTRG.121777.197"; exon_number "33";
chr3	StringTie	exon	52397707	52397877	1000	+	.	gene_id "MSTRG.121777"; transcript_id "MSTRG.121777.197"; exon_number "34";
chr3	StringTie	exon	52398032	52398162	1000	+	.	gene_id "MSTRG.121777"; transcript_id "MSTRG.121777.197"; exon_number "35";
chr3	StringTie	exon	52398850	52399779	1000	+	.	gene_id "MSTRG.121777"; transcript_id "MSTRG.121777.197"; exon_number "36";
chr3	StringTie	exon	52400325	52400487	1000	+	.	gene_id "MSTRG.121777"; transcript_id "MSTRG.121777.197"; exon_number "37";
chr3	StringTie	transcript	52370110	52373344	1000	+	.	gene_id "MSTRG.121777"; transcript_id "MSTRG.121777.198";
chr3	StringTie	exon	52370110	52370229	1000	+	.	gene_id "MSTRG.121777"; transcript_id "MSTRG.121777.198"; exon_number "1";
chr3	StringTie	exon	52370477	52370635	1000	+	.	gene_id "MSTRG.121777"; transcript_id "MSTRG.121777.198"; exon_number "2";
chr3	StringTie	exon	52370718	52370825	1000	+	.	gene_id "MSTRG.121777"; transcript_id "MSTRG.121777.198"; exon_number "3";
chr3	StringTie	exon	52371946	52372086	1000	+	.	gene_id "MSTRG.121777"; transcript_id "MSTRG.121777.198"; exon_number "4";
chr3	StringTie	exon	52372227	52372387	1000	+	.	gene_id "MSTRG.121777"; transcript_id "MSTRG.121777.198"; exon_number "5";
chr3	StringTie	exon	52372896	52373053	1000	+	.	gene_id "MSTRG.121777"; transcript_id "MSTRG.121777.198"; exon_number "6";
chr3	StringTie	exon	52373294	52373344	1000	+	.	gene_id "MSTRG.121777"; transcript_id "MSTRG.121777.198"; exon_number "7";
chr3	StringTie	transcript	52370113	52400998	1000	+	.	gene_id "MSTRG.121777"; transcript_id "MSTRG.121777.199";
chr3	StringTie	exon	52370113	52370229	1000	+	.	gene_id "MSTRG.121777"; transcript_id "MSTRG.121777.199"; exon_number "1";
chr3	StringTie	exon	52370477	52370635	1000	+	.	gene_id "MSTRG.121777"; transcript_id "MSTRG.121777.199"; exon_number "2";
chr3	StringTie	exon	52370718	52370821	1000	+	.	gene_id "MSTRG.121777"; transcript_id "MSTRG.121777.199"; exon_number "3";
chr3	StringTie	exon	52371946	52372086	1000	+	.	gene_id "MSTRG.121777"; transcript_id "MSTRG.121777.199"; exon_number "4";
chr3	StringTie	exon	52372227	52372387	1000	+	.	gene_id "MSTRG.121777"; transcript_id "MSTRG.121777.199"; exon_number "5";
chr3	StringTie	exon	52372896	52373053	1000	+	.	gene_id "MSTRG.121777"; transcript_id "MSTRG.121777.199"; exon_number "6";
chr3	StringTie	exon	52375240	52375413	1000	+	.	gene_id "MSTRG.121777"; transcript_id "MSTRG.121777.199"; exon_number "7";
chr3	StringTie	exon	52375955	52375993	1000	+	.	gene_id "MSTRG.121777"; transcript_id "MSTRG.121777.199"; exon_number "8";
chr3	StringTie	exon	52378602	52378780	1000	+	.	gene_id "MSTRG.121777"; transcript_id "MSTRG.121777.199"; exon_number "9";
chr3	StringTie	exon	52379905	52380135	1000	+	.	gene_id "MSTRG.121777"; transcript_id "MSTRG.121777.199"; exon_number "10";
chr3	StringTie	exon	52381640	52381836	1000	+	.	gene_id "MSTRG.121777"; transcript_id "MSTRG.121777.199"; exon_number "11";
chr3	StringTie	exon	52382320	52382455	1000	+	.	gene_id "MSTRG.121777"; transcript_id "MSTRG.121777.199"; exon_number "12";
chr3	StringTie	exon	52383386	52383594	1000	+	.	gene_id "MSTRG.121777"; transcript_id "MSTRG.121777.199"; exon_number "13";
chr3	StringTie	exon	52383860	52384031	1000	+	.	gene_id "MSTRG.121777"; transcript_id "MSTRG.121777.199"; exon_number "14";
chr3	StringTie	exon	52384786	52384977	1000	+	.	gene_id "MSTRG.121777"; transcript_id "MSTRG.121777.199"; exon_number "15";
chr3	StringTie	exon	52385337	52385447	1000	+	.	gene_id "MSTRG.121777"; transcript_id "MSTRG.121777.199"; exon_number "16";
chr3	StringTie	exon	52386160	52386345	1000	+	.	gene_id "MSTRG.121777"; transcript_id "MSTRG.121777.199"; exon_number "17";
chr3	StringTie	exon	52386662	52386853	1000	+	.	gene_id "MSTRG.121777"; transcript_id "MSTRG.121777.199"; exon_number "18";
chr3	StringTie	exon	52388167	52388334	1000	+	.	gene_id "MSTRG.121777"; transcript_id "MSTRG.121777.199"; exon_number "19";
chr3	StringTie	exon	52388418	52388937	1000	+	.	gene_id "MSTRG.121777"; transcript_id "MSTRG.121777.199"; exon_number "20";
chr3	StringTie	exon	52390935	52391054	1000	+	.	gene_id "MSTRG.121777"; transcript_id "MSTRG.121777.199"; exon_number "21";
chr3	StringTie	exon	52391179	52391328	1000	+	.	gene_id "MSTRG.121777"; transcript_id "MSTRG.121777.199"; exon_number "22";
chr3	StringTie	exon	52391443	52391603	1000	+	.	gene_id "MSTRG.121777"; transcript_id "MSTRG.121777.199"; exon_number "23";
chr3	StringTie	exon	52392464	52392689	1000	+	.	gene_id "MSTRG.121777"; transcript_id "MSTRG.121777.199"; exon_number "24";
chr3	StringTie	exon	52392830	52393025	1000	+	.	gene_id "MSTRG.121777"; transcript_id "MSTRG.121777.199"; exon_number "25";
chr3	StringTie	exon	52393334	52393485	1000	+	.	gene_id "MSTRG.121777"; transcript_id "MSTRG.121777.199"; exon_number "26";
chr3	StringTie	exon	52394465	52394661	1000	+	.	gene_id "MSTRG.121777"; transcript_id "MSTRG.121777.199"; exon_number "27";
chr3	StringTie	exon	52394915	52395059	1000	+	.	gene_id "MSTRG.121777"; transcript_id "MSTRG.121777.199"; exon_number "28";
chr3	StringTie	exon	52395308	52395466	1000	+	.	gene_id "MSTRG.121777"; transcript_id "MSTRG.121777.199"; exon_number "29";
chr3	StringTie	exon	52395547	52395678	1000	+	.	gene_id "MSTRG.121777"; transcript_id "MSTRG.121777.199"; exon_number "30";
chr3	StringTie	exon	52396368	52396538	1000	+	.	gene_id "MSTRG.121777"; transcript_id "MSTRG.121777.199"; exon_number "31";
chr3	StringTie	exon	52396618	52396797	1000	+	.	gene_id "MSTRG.121777"; transcript_id "MSTRG.121777.199"; exon_number "32";
chr3	StringTie	exon	52396868	52397044	1000	+	.	gene_id "MSTRG.121777"; transcript_id "MSTRG.121777.199"; exon_number "33";
chr3	StringTie	exon	52397707	52397877	1000	+	.	gene_id "MSTRG.121777"; transcript_id "MSTRG.121777.199"; exon_number "34";
chr3	StringTie	exon	52398032	52398162	1000	+	.	gene_id "MSTRG.121777"; transcript_id "MSTRG.121777.199"; exon_number "35";
chr3	StringTie	exon	52398850	52399201	1000	+	.	gene_id "MSTRG.121777"; transcript_id "MSTRG.121777.199"; exon_number "36";
chr3	StringTie	exon	52399545	52399779	1000	+	.	gene_id "MSTRG.121777"; transcript_id "MSTRG.121777.199"; exon_number "37";
chr3	StringTie	exon	52400325	52400998	1000	+	.	gene_id "MSTRG.121777"; transcript_id "MSTRG.121777.199"; exon_number "38";
chr3	StringTie	transcript	52278201	52278617	1000	+	.	gene_id "MSTRG.121777"; transcript_id "MSTRG.121777.2";
chr3	StringTie	exon	52278201	52278400	1000	+	.	gene_id "MSTRG.121777"; transcript_id "MSTRG.121777.2"; exon_number "1";
chr3	StringTie	exon	52278447	52278617	1000	+	.	gene_id "MSTRG.121777"; transcript_id "MSTRG.121777.2"; exon_number "2";
chr3	StringTie	transcript	52287044	52294214	1000	+	.	gene_id "MSTRG.121777"; transcript_id "MSTRG.121777.20";
chr3	StringTie	exon	52287044	52287218	1000	+	.	gene_id "MSTRG.121777"; transcript_id "MSTRG.121777.20"; exon_number "1";
chr3	StringTie	exon	52287683	52287876	1000	+	.	gene_id "MSTRG.121777"; transcript_id "MSTRG.121777.20"; exon_number "2";
chr3	StringTie	exon	52290960	52291111	1000	+	.	gene_id "MSTRG.121777"; transcript_id "MSTRG.121777.20"; exon_number "3";
chr3	StringTie	exon	52291759	52293192	1000	+	.	gene_id "MSTRG.121777"; transcript_id "MSTRG.121777.20"; exon_number "4";
chr3	StringTie	exon	52293307	52294214	1000	+	.	gene_id "MSTRG.121777"; transcript_id "MSTRG.121777.20"; exon_number "5";
chr3	StringTie	transcript	52370124	52400507	1000	+	.	gene_id "MSTRG.121777"; transcript_id "MSTRG.121777.200";
chr3	StringTie	exon	52370124	52370229	1000	+	.	gene_id "MSTRG.121777"; transcript_id "MSTRG.121777.200"; exon_number "1";
chr3	StringTie	exon	52370477	52370635	1000	+	.	gene_id "MSTRG.121777"; transcript_id "MSTRG.121777.200"; exon_number "2";
chr3	StringTie	exon	52370718	52370825	1000	+	.	gene_id "MSTRG.121777"; transcript_id "MSTRG.121777.200"; exon_number "3";
chr3	StringTie	exon	52371946	52372086	1000	+	.	gene_id "MSTRG.121777"; transcript_id "MSTRG.121777.200"; exon_number "4";
chr3	StringTie	exon	52372227	52372387	1000	+	.	gene_id "MSTRG.121777"; transcript_id "MSTRG.121777.200"; exon_number "5";
chr3	StringTie	exon	52372896	52373053	1000	+	.	gene_id "MSTRG.121777"; transcript_id "MSTRG.121777.200"; exon_number "6";
chr3	StringTie	exon	52375240	52375413	1000	+	.	gene_id "MSTRG.121777"; transcript_id "MSTRG.121777.200"; exon_number "7";
chr3	StringTie	exon	52375570	52375618	1000	+	.	gene_id "MSTRG.121777"; transcript_id "MSTRG.121777.200"; exon_number "8";
chr3	StringTie	exon	52375955	52375993	1000	+	.	gene_id "MSTRG.121777"; transcript_id "MSTRG.121777.200"; exon_number "9";
chr3	StringTie	exon	52378602	52378780	1000	+	.	gene_id "MSTRG.121777"; transcript_id "MSTRG.121777.200"; exon_number "10";
chr3	StringTie	exon	52379905	52380135	1000	+	.	gene_id "MSTRG.121777"; transcript_id "MSTRG.121777.200"; exon_number "11";
chr3	StringTie	exon	52381640	52381836	1000	+	.	gene_id "MSTRG.121777"; transcript_id "MSTRG.121777.200"; exon_number "12";
chr3	StringTie	exon	52382320	52382455	1000	+	.	gene_id "MSTRG.121777"; transcript_id "MSTRG.121777.200"; exon_number "13";
chr3	StringTie	exon	52383386	52383594	1000	+	.	gene_id "MSTRG.121777"; transcript_id "MSTRG.121777.200"; exon_number "14";
chr3	StringTie	exon	52383860	52384031	1000	+	.	gene_id "MSTRG.121777"; transcript_id "MSTRG.121777.200"; exon_number "15";
chr3	StringTie	exon	52384786	52384977	1000	+	.	gene_id "MSTRG.121777"; transcript_id "MSTRG.121777.200"; exon_number "16";
chr3	StringTie	exon	52385337	52385447	1000	+	.	gene_id "MSTRG.121777"; transcript_id "MSTRG.121777.200"; exon_number "17";
chr3	StringTie	exon	52386160	52386345	1000	+	.	gene_id "MSTRG.121777"; transcript_id "MSTRG.121777.200"; exon_number "18";
chr3	StringTie	exon	52386662	52386853	1000	+	.	gene_id "MSTRG.121777"; transcript_id "MSTRG.121777.200"; exon_number "19";
chr3	StringTie	exon	52388167	52388334	1000	+	.	gene_id "MSTRG.121777"; transcript_id "MSTRG.121777.200"; exon_number "20";
chr3	StringTie	exon	52388418	52388609	1000	+	.	gene_id "MSTRG.121777"; transcript_id "MSTRG.121777.200"; exon_number "21";
chr3	StringTie	exon	52388806	52388937	1000	+	.	gene_id "MSTRG.121777"; transcript_id "MSTRG.121777.200"; exon_number "22";
chr3	StringTie	exon	52389461	52389586	1000	+	.	gene_id "MSTRG.121777"; transcript_id "MSTRG.121777.200"; exon_number "23";
chr3	StringTie	exon	52390935	52391054	1000	+	.	gene_id "MSTRG.121777"; transcript_id "MSTRG.121777.200"; exon_number "24";
chr3	StringTie	exon	52391179	52391328	1000	+	.	gene_id "MSTRG.121777"; transcript_id "MSTRG.121777.200"; exon_number "25";
chr3	StringTie	exon	52391443	52391603	1000	+	.	gene_id "MSTRG.121777"; transcript_id "MSTRG.121777.200"; exon_number "26";
chr3	StringTie	exon	52392464	52392689	1000	+	.	gene_id "MSTRG.121777"; transcript_id "MSTRG.121777.200"; exon_number "27";
chr3	StringTie	exon	52392830	52393025	1000	+	.	gene_id "MSTRG.121777"; transcript_id "MSTRG.121777.200"; exon_number "28";
chr3	StringTie	exon	52393334	52393485	1000	+	.	gene_id "MSTRG.121777"; transcript_id "MSTRG.121777.200"; exon_number "29";
chr3	StringTie	exon	52394465	52394661	1000	+	.	gene_id "MSTRG.121777"; transcript_id "MSTRG.121777.200"; exon_number "30";
chr3	StringTie	exon	52394915	52395059	1000	+	.	gene_id "MSTRG.121777"; transcript_id "MSTRG.121777.200"; exon_number "31";
chr3	StringTie	exon	52395308	52395466	1000	+	.	gene_id "MSTRG.121777"; transcript_id "MSTRG.121777.200"; exon_number "32";
chr3	StringTie	exon	52395547	52395678	1000	+	.	gene_id "MSTRG.121777"; transcript_id "MSTRG.121777.200"; exon_number "33";
chr3	StringTie	exon	52396368	52396538	1000	+	.	gene_id "MSTRG.121777"; transcript_id "MSTRG.121777.200"; exon_number "34";
chr3	StringTie	exon	52396618	52396797	1000	+	.	gene_id "MSTRG.121777"; transcript_id "MSTRG.121777.200"; exon_number "35";
chr3	StringTie	exon	52396868	52397044	1000	+	.	gene_id "MSTRG.121777"; transcript_id "MSTRG.121777.200"; exon_number "36";
chr3	StringTie	exon	52397707	52397877	1000	+	.	gene_id "MSTRG.121777"; transcript_id "MSTRG.121777.200"; exon_number "37";
chr3	StringTie	exon	52398032	52398162	1000	+	.	gene_id "MSTRG.121777"; transcript_id "MSTRG.121777.200"; exon_number "38";
chr3	StringTie	exon	52398850	52399201	1000	+	.	gene_id "MSTRG.121777"; transcript_id "MSTRG.121777.200"; exon_number "39";
chr3	StringTie	exon	52399545	52399779	1000	+	.	gene_id "MSTRG.121777"; transcript_id "MSTRG.121777.200"; exon_number "40";
chr3	StringTie	exon	52400325	52400507	1000	+	.	gene_id "MSTRG.121777"; transcript_id "MSTRG.121777.200"; exon_number "41";
chr3	StringTie	transcript	52370126	52400521	1000	+	.	gene_id "MSTRG.121777"; transcript_id "MSTRG.121777.201";
chr3	StringTie	exon	52370126	52370229	1000	+	.	gene_id "MSTRG.121777"; transcript_id "MSTRG.121777.201"; exon_number "1";
chr3	StringTie	exon	52370477	52370635	1000	+	.	gene_id "MSTRG.121777"; transcript_id "MSTRG.121777.201"; exon_number "2";
chr3	StringTie	exon	52370718	52370825	1000	+	.	gene_id "MSTRG.121777"; transcript_id "MSTRG.121777.201"; exon_number "3";
chr3	StringTie	exon	52371946	52372086	1000	+	.	gene_id "MSTRG.121777"; transcript_id "MSTRG.121777.201"; exon_number "4";
chr3	StringTie	exon	52372227	52372387	1000	+	.	gene_id "MSTRG.121777"; transcript_id "MSTRG.121777.201"; exon_number "5";
chr3	StringTie	exon	52372896	52373053	1000	+	.	gene_id "MSTRG.121777"; transcript_id "MSTRG.121777.201"; exon_number "6";
chr3	StringTie	exon	52375240	52375413	1000	+	.	gene_id "MSTRG.121777"; transcript_id "MSTRG.121777.201"; exon_number "7";
chr3	StringTie	exon	52375955	52375993	1000	+	.	gene_id "MSTRG.121777"; transcript_id "MSTRG.121777.201"; exon_number "8";
chr3	StringTie	exon	52378602	52378780	1000	+	.	gene_id "MSTRG.121777"; transcript_id "MSTRG.121777.201"; exon_number "9";
chr3	StringTie	exon	52379905	52380135	1000	+	.	gene_id "MSTRG.121777"; transcript_id "MSTRG.121777.201"; exon_number "10";
chr3	StringTie	exon	52381640	52381836	1000	+	.	gene_id "MSTRG.121777"; transcript_id "MSTRG.121777.201"; exon_number "11";
chr3	StringTie	exon	52382320	52382455	1000	+	.	gene_id "MSTRG.121777"; transcript_id "MSTRG.121777.201"; exon_number "12";
chr3	StringTie	exon	52383386	52383594	1000	+	.	gene_id "MSTRG.121777"; transcript_id "MSTRG.121777.201"; exon_number "13";
chr3	StringTie	exon	52383860	52384031	1000	+	.	gene_id "MSTRG.121777"; transcript_id "MSTRG.121777.201"; exon_number "14";
chr3	StringTie	exon	52384786	52384977	1000	+	.	gene_id "MSTRG.121777"; transcript_id "MSTRG.121777.201"; exon_number "15";
chr3	StringTie	exon	52385337	52385447	1000	+	.	gene_id "MSTRG.121777"; transcript_id "MSTRG.121777.201"; exon_number "16";
chr3	StringTie	exon	52386160	52386345	1000	+	.	gene_id "MSTRG.121777"; transcript_id "MSTRG.121777.201"; exon_number "17";
chr3	StringTie	exon	52386662	52386853	1000	+	.	gene_id "MSTRG.121777"; transcript_id "MSTRG.121777.201"; exon_number "18";
chr3	StringTie	exon	52388167	52388334	1000	+	.	gene_id "MSTRG.121777"; transcript_id "MSTRG.121777.201"; exon_number "19";
chr3	StringTie	exon	52388418	52388937	1000	+	.	gene_id "MSTRG.121777"; transcript_id "MSTRG.121777.201"; exon_number "20";
chr3	StringTie	exon	52389461	52389586	1000	+	.	gene_id "MSTRG.121777"; transcript_id "MSTRG.121777.201"; exon_number "21";
chr3	StringTie	exon	52390935	52391054	1000	+	.	gene_id "MSTRG.121777"; transcript_id "MSTRG.121777.201"; exon_number "22";
chr3	StringTie	exon	52391179	52391328	1000	+	.	gene_id "MSTRG.121777"; transcript_id "MSTRG.121777.201"; exon_number "23";
chr3	StringTie	exon	52391443	52391603	1000	+	.	gene_id "MSTRG.121777"; transcript_id "MSTRG.121777.201"; exon_number "24";
chr3	StringTie	exon	52392464	52392689	1000	+	.	gene_id "MSTRG.121777"; transcript_id "MSTRG.121777.201"; exon_number "25";
chr3	StringTie	exon	52392830	52393025	1000	+	.	gene_id "MSTRG.121777"; transcript_id "MSTRG.121777.201"; exon_number "26";
chr3	StringTie	exon	52393334	52393485	1000	+	.	gene_id "MSTRG.121777"; transcript_id "MSTRG.121777.201"; exon_number "27";
chr3	StringTie	exon	52394465	52394661	1000	+	.	gene_id "MSTRG.121777"; transcript_id "MSTRG.121777.201"; exon_number "28";
chr3	StringTie	exon	52394915	52395059	1000	+	.	gene_id "MSTRG.121777"; transcript_id "MSTRG.121777.201"; exon_number "29";
chr3	StringTie	exon	52395308	52395466	1000	+	.	gene_id "MSTRG.121777"; transcript_id "MSTRG.121777.201"; exon_number "30";
chr3	StringTie	exon	52395547	52395678	1000	+	.	gene_id "MSTRG.121777"; transcript_id "MSTRG.121777.201"; exon_number "31";
chr3	StringTie	exon	52396368	52396538	1000	+	.	gene_id "MSTRG.121777"; transcript_id "MSTRG.121777.201"; exon_number "32";
chr3	StringTie	exon	52396618	52396797	1000	+	.	gene_id "MSTRG.121777"; transcript_id "MSTRG.121777.201"; exon_number "33";
chr3	StringTie	exon	52396868	52397044	1000	+	.	gene_id "MSTRG.121777"; transcript_id "MSTRG.121777.201"; exon_number "34";
chr3	StringTie	exon	52397707	52397877	1000	+	.	gene_id "MSTRG.121777"; transcript_id "MSTRG.121777.201"; exon_number "35";
chr3	StringTie	exon	52398032	52398162	1000	+	.	gene_id "MSTRG.121777"; transcript_id "MSTRG.121777.201"; exon_number "36";
chr3	StringTie	exon	52398850	52399773	1000	+	.	gene_id "MSTRG.121777"; transcript_id "MSTRG.121777.201"; exon_number "37";
chr3	StringTie	exon	52400325	52400521	1000	+	.	gene_id "MSTRG.121777"; transcript_id "MSTRG.121777.201"; exon_number "38";
chr3	StringTie	transcript	52375551	52401015	1000	+	.	gene_id "MSTRG.121777"; transcript_id "MSTRG.121777.203";
chr3	StringTie	exon	52375551	52375618	1000	+	.	gene_id "MSTRG.121777"; transcript_id "MSTRG.121777.203"; exon_number "1";
chr3	StringTie	exon	52375955	52375993	1000	+	.	gene_id "MSTRG.121777"; transcript_id "MSTRG.121777.203"; exon_number "2";
chr3	StringTie	exon	52378602	52378780	1000	+	.	gene_id "MSTRG.121777"; transcript_id "MSTRG.121777.203"; exon_number "3";
chr3	StringTie	exon	52379905	52380135	1000	+	.	gene_id "MSTRG.121777"; transcript_id "MSTRG.121777.203"; exon_number "4";
chr3	StringTie	exon	52381640	52381836	1000	+	.	gene_id "MSTRG.121777"; transcript_id "MSTRG.121777.203"; exon_number "5";
chr3	StringTie	exon	52382320	52382455	1000	+	.	gene_id "MSTRG.121777"; transcript_id "MSTRG.121777.203"; exon_number "6";
chr3	StringTie	exon	52383386	52383594	1000	+	.	gene_id "MSTRG.121777"; transcript_id "MSTRG.121777.203"; exon_number "7";
chr3	StringTie	exon	52383860	52384031	1000	+	.	gene_id "MSTRG.121777"; transcript_id "MSTRG.121777.203"; exon_number "8";
chr3	StringTie	exon	52384786	52385447	1000	+	.	gene_id "MSTRG.121777"; transcript_id "MSTRG.121777.203"; exon_number "9";
chr3	StringTie	exon	52386160	52386345	1000	+	.	gene_id "MSTRG.121777"; transcript_id "MSTRG.121777.203"; exon_number "10";
chr3	StringTie	exon	52386662	52386853	1000	+	.	gene_id "MSTRG.121777"; transcript_id "MSTRG.121777.203"; exon_number "11";
chr3	StringTie	exon	52388167	52388334	1000	+	.	gene_id "MSTRG.121777"; transcript_id "MSTRG.121777.203"; exon_number "12";
chr3	StringTie	exon	52388418	52388937	1000	+	.	gene_id "MSTRG.121777"; transcript_id "MSTRG.121777.203"; exon_number "13";
chr3	StringTie	exon	52389461	52389586	1000	+	.	gene_id "MSTRG.121777"; transcript_id "MSTRG.121777.203"; exon_number "14";
chr3	StringTie	exon	52390935	52391054	1000	+	.	gene_id "MSTRG.121777"; transcript_id "MSTRG.121777.203"; exon_number "15";
chr3	StringTie	exon	52391179	52391328	1000	+	.	gene_id "MSTRG.121777"; transcript_id "MSTRG.121777.203"; exon_number "16";
chr3	StringTie	exon	52391443	52391603	1000	+	.	gene_id "MSTRG.121777"; transcript_id "MSTRG.121777.203"; exon_number "17";
chr3	StringTie	exon	52392464	52392689	1000	+	.	gene_id "MSTRG.121777"; transcript_id "MSTRG.121777.203"; exon_number "18";
chr3	StringTie	exon	52392830	52393025	1000	+	.	gene_id "MSTRG.121777"; transcript_id "MSTRG.121777.203"; exon_number "19";
chr3	StringTie	exon	52393334	52393485	1000	+	.	gene_id "MSTRG.121777"; transcript_id "MSTRG.121777.203"; exon_number "20";
chr3	StringTie	exon	52394465	52394661	1000	+	.	gene_id "MSTRG.121777"; transcript_id "MSTRG.121777.203"; exon_number "21";
chr3	StringTie	exon	52394915	52395059	1000	+	.	gene_id "MSTRG.121777"; transcript_id "MSTRG.121777.203"; exon_number "22";
chr3	StringTie	exon	52395308	52395466	1000	+	.	gene_id "MSTRG.121777"; transcript_id "MSTRG.121777.203"; exon_number "23";
chr3	StringTie	exon	52395547	52395678	1000	+	.	gene_id "MSTRG.121777"; transcript_id "MSTRG.121777.203"; exon_number "24";
chr3	StringTie	exon	52396368	52396538	1000	+	.	gene_id "MSTRG.121777"; transcript_id "MSTRG.121777.203"; exon_number "25";
chr3	StringTie	exon	52396618	52396797	1000	+	.	gene_id "MSTRG.121777"; transcript_id "MSTRG.121777.203"; exon_number "26";
chr3	StringTie	exon	52396868	52397044	1000	+	.	gene_id "MSTRG.121777"; transcript_id "MSTRG.121777.203"; exon_number "27";
chr3	StringTie	exon	52397707	52397877	1000	+	.	gene_id "MSTRG.121777"; transcript_id "MSTRG.121777.203"; exon_number "28";
chr3	StringTie	exon	52398032	52398162	1000	+	.	gene_id "MSTRG.121777"; transcript_id "MSTRG.121777.203"; exon_number "29";
chr3	StringTie	exon	52398850	52399779	1000	+	.	gene_id "MSTRG.121777"; transcript_id "MSTRG.121777.203"; exon_number "30";
chr3	StringTie	exon	52400325	52401015	1000	+	.	gene_id "MSTRG.121777"; transcript_id "MSTRG.121777.203"; exon_number "31";
chr3	StringTie	transcript	52381617	52400492	1000	+	.	gene_id "MSTRG.121777"; transcript_id "MSTRG.121777.204";
chr3	StringTie	exon	52381617	52381836	1000	+	.	gene_id "MSTRG.121777"; transcript_id "MSTRG.121777.204"; exon_number "1";
chr3	StringTie	exon	52382320	52382455	1000	+	.	gene_id "MSTRG.121777"; transcript_id "MSTRG.121777.204"; exon_number "2";
chr3	StringTie	exon	52383386	52383594	1000	+	.	gene_id "MSTRG.121777"; transcript_id "MSTRG.121777.204"; exon_number "3";
chr3	StringTie	exon	52383860	52384031	1000	+	.	gene_id "MSTRG.121777"; transcript_id "MSTRG.121777.204"; exon_number "4";
chr3	StringTie	exon	52384786	52384987	1000	+	.	gene_id "MSTRG.121777"; transcript_id "MSTRG.121777.204"; exon_number "5";
chr3	StringTie	exon	52385337	52385447	1000	+	.	gene_id "MSTRG.121777"; transcript_id "MSTRG.121777.204"; exon_number "6";
chr3	StringTie	exon	52386160	52386345	1000	+	.	gene_id "MSTRG.121777"; transcript_id "MSTRG.121777.204"; exon_number "7";
chr3	StringTie	exon	52386662	52386853	1000	+	.	gene_id "MSTRG.121777"; transcript_id "MSTRG.121777.204"; exon_number "8";
chr3	StringTie	exon	52388167	52388334	1000	+	.	gene_id "MSTRG.121777"; transcript_id "MSTRG.121777.204"; exon_number "9";
chr3	StringTie	exon	52388418	52388937	1000	+	.	gene_id "MSTRG.121777"; transcript_id "MSTRG.121777.204"; exon_number "10";
chr3	StringTie	exon	52389461	52389586	1000	+	.	gene_id "MSTRG.121777"; transcript_id "MSTRG.121777.204"; exon_number "11";
chr3	StringTie	exon	52390935	52391054	1000	+	.	gene_id "MSTRG.121777"; transcript_id "MSTRG.121777.204"; exon_number "12";
chr3	StringTie	exon	52391179	52391328	1000	+	.	gene_id "MSTRG.121777"; transcript_id "MSTRG.121777.204"; exon_number "13";
chr3	StringTie	exon	52391443	52391603	1000	+	.	gene_id "MSTRG.121777"; transcript_id "MSTRG.121777.204"; exon_number "14";
chr3	StringTie	exon	52392464	52392689	1000	+	.	gene_id "MSTRG.121777"; transcript_id "MSTRG.121777.204"; exon_number "15";
chr3	StringTie	exon	52392830	52393025	1000	+	.	gene_id "MSTRG.121777"; transcript_id "MSTRG.121777.204"; exon_number "16";
chr3	StringTie	exon	52393334	52393485	1000	+	.	gene_id "MSTRG.121777"; transcript_id "MSTRG.121777.204"; exon_number "17";
chr3	StringTie	exon	52394465	52394661	1000	+	.	gene_id "MSTRG.121777"; transcript_id "MSTRG.121777.204"; exon_number "18";
chr3	StringTie	exon	52394915	52395059	1000	+	.	gene_id "MSTRG.121777"; transcript_id "MSTRG.121777.204"; exon_number "19";
chr3	StringTie	exon	52395308	52395466	1000	+	.	gene_id "MSTRG.121777"; transcript_id "MSTRG.121777.204"; exon_number "20";
chr3	StringTie	exon	52395547	52395678	1000	+	.	gene_id "MSTRG.121777"; transcript_id "MSTRG.121777.204"; exon_number "21";
chr3	StringTie	exon	52396368	52396538	1000	+	.	gene_id "MSTRG.121777"; transcript_id "MSTRG.121777.204"; exon_number "22";
chr3	StringTie	exon	52396618	52396797	1000	+	.	gene_id "MSTRG.121777"; transcript_id "MSTRG.121777.204"; exon_number "23";
chr3	StringTie	exon	52396868	52397044	1000	+	.	gene_id "MSTRG.121777"; transcript_id "MSTRG.121777.204"; exon_number "24";
chr3	StringTie	exon	52397707	52397877	1000	+	.	gene_id "MSTRG.121777"; transcript_id "MSTRG.121777.204"; exon_number "25";
chr3	StringTie	exon	52398032	52398162	1000	+	.	gene_id "MSTRG.121777"; transcript_id "MSTRG.121777.204"; exon_number "26";
chr3	StringTie	exon	52398850	52399779	1000	+	.	gene_id "MSTRG.121777"; transcript_id "MSTRG.121777.204"; exon_number "27";
chr3	StringTie	exon	52400325	52400492	1000	+	.	gene_id "MSTRG.121777"; transcript_id "MSTRG.121777.204"; exon_number "28";
chr3	StringTie	transcript	52381622	52400498	1000	+	.	gene_id "MSTRG.121777"; transcript_id "MSTRG.121777.205";
chr3	StringTie	exon	52381622	52381836	1000	+	.	gene_id "MSTRG.121777"; transcript_id "MSTRG.121777.205"; exon_number "1";
chr3	StringTie	exon	52382320	52382455	1000	+	.	gene_id "MSTRG.121777"; transcript_id "MSTRG.121777.205"; exon_number "2";
chr3	StringTie	exon	52383386	52383594	1000	+	.	gene_id "MSTRG.121777"; transcript_id "MSTRG.121777.205"; exon_number "3";
chr3	StringTie	exon	52383860	52384031	1000	+	.	gene_id "MSTRG.121777"; transcript_id "MSTRG.121777.205"; exon_number "4";
chr3	StringTie	exon	52384786	52385447	1000	+	.	gene_id "MSTRG.121777"; transcript_id "MSTRG.121777.205"; exon_number "5";
chr3	StringTie	exon	52386160	52386345	1000	+	.	gene_id "MSTRG.121777"; transcript_id "MSTRG.121777.205"; exon_number "6";
chr3	StringTie	exon	52386662	52386853	1000	+	.	gene_id "MSTRG.121777"; transcript_id "MSTRG.121777.205"; exon_number "7";
chr3	StringTie	exon	52388167	52388334	1000	+	.	gene_id "MSTRG.121777"; transcript_id "MSTRG.121777.205"; exon_number "8";
chr3	StringTie	exon	52388418	52388937	1000	+	.	gene_id "MSTRG.121777"; transcript_id "MSTRG.121777.205"; exon_number "9";
chr3	StringTie	exon	52389461	52391054	1000	+	.	gene_id "MSTRG.121777"; transcript_id "MSTRG.121777.205"; exon_number "10";
chr3	StringTie	exon	52391179	52391328	1000	+	.	gene_id "MSTRG.121777"; transcript_id "MSTRG.121777.205"; exon_number "11";
chr3	StringTie	exon	52391443	52391603	1000	+	.	gene_id "MSTRG.121777"; transcript_id "MSTRG.121777.205"; exon_number "12";
chr3	StringTie	exon	52392464	52392689	1000	+	.	gene_id "MSTRG.121777"; transcript_id "MSTRG.121777.205"; exon_number "13";
chr3	StringTie	exon	52392830	52393025	1000	+	.	gene_id "MSTRG.121777"; transcript_id "MSTRG.121777.205"; exon_number "14";
chr3	StringTie	exon	52393334	52393485	1000	+	.	gene_id "MSTRG.121777"; transcript_id "MSTRG.121777.205"; exon_number "15";
chr3	StringTie	exon	52394465	52394661	1000	+	.	gene_id "MSTRG.121777"; transcript_id "MSTRG.121777.205"; exon_number "16";
chr3	StringTie	exon	52394915	52395059	1000	+	.	gene_id "MSTRG.121777"; transcript_id "MSTRG.121777.205"; exon_number "17";
chr3	StringTie	exon	52395312	52395466	1000	+	.	gene_id "MSTRG.121777"; transcript_id "MSTRG.121777.205"; exon_number "18";
chr3	StringTie	exon	52395547	52395678	1000	+	.	gene_id "MSTRG.121777"; transcript_id "MSTRG.121777.205"; exon_number "19";
chr3	StringTie	exon	52396368	52396538	1000	+	.	gene_id "MSTRG.121777"; transcript_id "MSTRG.121777.205"; exon_number "20";
chr3	StringTie	exon	52396618	52396797	1000	+	.	gene_id "MSTRG.121777"; transcript_id "MSTRG.121777.205"; exon_number "21";
chr3	StringTie	exon	52396868	52397044	1000	+	.	gene_id "MSTRG.121777"; transcript_id "MSTRG.121777.205"; exon_number "22";
chr3	StringTie	exon	52397707	52397877	1000	+	.	gene_id "MSTRG.121777"; transcript_id "MSTRG.121777.205"; exon_number "23";
chr3	StringTie	exon	52398032	52398162	1000	+	.	gene_id "MSTRG.121777"; transcript_id "MSTRG.121777.205"; exon_number "24";
chr3	StringTie	exon	52398850	52399779	1000	+	.	gene_id "MSTRG.121777"; transcript_id "MSTRG.121777.205"; exon_number "25";
chr3	StringTie	exon	52400325	52400498	1000	+	.	gene_id "MSTRG.121777"; transcript_id "MSTRG.121777.205"; exon_number "26";
chr3	StringTie	transcript	52381645	52400495	1000	+	.	gene_id "MSTRG.121777"; transcript_id "MSTRG.121777.206";
chr3	StringTie	exon	52381645	52381836	1000	+	.	gene_id "MSTRG.121777"; transcript_id "MSTRG.121777.206"; exon_number "1";
chr3	StringTie	exon	52382320	52382455	1000	+	.	gene_id "MSTRG.121777"; transcript_id "MSTRG.121777.206"; exon_number "2";
chr3	StringTie	exon	52383386	52383594	1000	+	.	gene_id "MSTRG.121777"; transcript_id "MSTRG.121777.206"; exon_number "3";
chr3	StringTie	exon	52383860	52384031	1000	+	.	gene_id "MSTRG.121777"; transcript_id "MSTRG.121777.206"; exon_number "4";
chr3	StringTie	exon	52384786	52384977	1000	+	.	gene_id "MSTRG.121777"; transcript_id "MSTRG.121777.206"; exon_number "5";
chr3	StringTie	exon	52385337	52385447	1000	+	.	gene_id "MSTRG.121777"; transcript_id "MSTRG.121777.206"; exon_number "6";
chr3	StringTie	exon	52386160	52386345	1000	+	.	gene_id "MSTRG.121777"; transcript_id "MSTRG.121777.206"; exon_number "7";
chr3	StringTie	exon	52386662	52386853	1000	+	.	gene_id "MSTRG.121777"; transcript_id "MSTRG.121777.206"; exon_number "8";
chr3	StringTie	exon	52388167	52388334	1000	+	.	gene_id "MSTRG.121777"; transcript_id "MSTRG.121777.206"; exon_number "9";
chr3	StringTie	exon	52388418	52388937	1000	+	.	gene_id "MSTRG.121777"; transcript_id "MSTRG.121777.206"; exon_number "10";
chr3	StringTie	exon	52389461	52389586	1000	+	.	gene_id "MSTRG.121777"; transcript_id "MSTRG.121777.206"; exon_number "11";
chr3	StringTie	exon	52390935	52391054	1000	+	.	gene_id "MSTRG.121777"; transcript_id "MSTRG.121777.206"; exon_number "12";
chr3	StringTie	exon	52391179	52391328	1000	+	.	gene_id "MSTRG.121777"; transcript_id "MSTRG.121777.206"; exon_number "13";
chr3	StringTie	exon	52391443	52391603	1000	+	.	gene_id "MSTRG.121777"; transcript_id "MSTRG.121777.206"; exon_number "14";
chr3	StringTie	exon	52392464	52392689	1000	+	.	gene_id "MSTRG.121777"; transcript_id "MSTRG.121777.206"; exon_number "15";
chr3	StringTie	exon	52392830	52393025	1000	+	.	gene_id "MSTRG.121777"; transcript_id "MSTRG.121777.206"; exon_number "16";
chr3	StringTie	exon	52393334	52393485	1000	+	.	gene_id "MSTRG.121777"; transcript_id "MSTRG.121777.206"; exon_number "17";
chr3	StringTie	exon	52394467	52394661	1000	+	.	gene_id "MSTRG.121777"; transcript_id "MSTRG.121777.206"; exon_number "18";
chr3	StringTie	exon	52394915	52395059	1000	+	.	gene_id "MSTRG.121777"; transcript_id "MSTRG.121777.206"; exon_number "19";
chr3	StringTie	exon	52395308	52395466	1000	+	.	gene_id "MSTRG.121777"; transcript_id "MSTRG.121777.206"; exon_number "20";
chr3	StringTie	exon	52395547	52395678	1000	+	.	gene_id "MSTRG.121777"; transcript_id "MSTRG.121777.206"; exon_number "21";
chr3	StringTie	exon	52396368	52396538	1000	+	.	gene_id "MSTRG.121777"; transcript_id "MSTRG.121777.206"; exon_number "22";
chr3	StringTie	exon	52396618	52396797	1000	+	.	gene_id "MSTRG.121777"; transcript_id "MSTRG.121777.206"; exon_number "23";
chr3	StringTie	exon	52396868	52397044	1000	+	.	gene_id "MSTRG.121777"; transcript_id "MSTRG.121777.206"; exon_number "24";
chr3	StringTie	exon	52397707	52397877	1000	+	.	gene_id "MSTRG.121777"; transcript_id "MSTRG.121777.206"; exon_number "25";
chr3	StringTie	exon	52398032	52398162	1000	+	.	gene_id "MSTRG.121777"; transcript_id "MSTRG.121777.206"; exon_number "26";
chr3	StringTie	exon	52398850	52399779	1000	+	.	gene_id "MSTRG.121777"; transcript_id "MSTRG.121777.206"; exon_number "27";
chr3	StringTie	exon	52400325	52400495	1000	+	.	gene_id "MSTRG.121777"; transcript_id "MSTRG.121777.206"; exon_number "28";
chr3	StringTie	transcript	52384787	52400481	1000	+	.	gene_id "MSTRG.121777"; transcript_id "MSTRG.121777.207";
chr3	StringTie	exon	52384787	52384977	1000	+	.	gene_id "MSTRG.121777"; transcript_id "MSTRG.121777.207"; exon_number "1";
chr3	StringTie	exon	52385337	52385447	1000	+	.	gene_id "MSTRG.121777"; transcript_id "MSTRG.121777.207"; exon_number "2";
chr3	StringTie	exon	52386160	52386345	1000	+	.	gene_id "MSTRG.121777"; transcript_id "MSTRG.121777.207"; exon_number "3";
chr3	StringTie	exon	52386662	52386853	1000	+	.	gene_id "MSTRG.121777"; transcript_id "MSTRG.121777.207"; exon_number "4";
chr3	StringTie	exon	52388167	52388334	1000	+	.	gene_id "MSTRG.121777"; transcript_id "MSTRG.121777.207"; exon_number "5";
chr3	StringTie	exon	52388418	52388609	1000	+	.	gene_id "MSTRG.121777"; transcript_id "MSTRG.121777.207"; exon_number "6";
chr3	StringTie	exon	52388806	52388937	1000	+	.	gene_id "MSTRG.121777"; transcript_id "MSTRG.121777.207"; exon_number "7";
chr3	StringTie	exon	52389461	52389586	1000	+	.	gene_id "MSTRG.121777"; transcript_id "MSTRG.121777.207"; exon_number "8";
chr3	StringTie	exon	52390816	52391054	1000	+	.	gene_id "MSTRG.121777"; transcript_id "MSTRG.121777.207"; exon_number "9";
chr3	StringTie	exon	52391179	52391328	1000	+	.	gene_id "MSTRG.121777"; transcript_id "MSTRG.121777.207"; exon_number "10";
chr3	StringTie	exon	52391443	52391603	1000	+	.	gene_id "MSTRG.121777"; transcript_id "MSTRG.121777.207"; exon_number "11";
chr3	StringTie	exon	52392464	52392689	1000	+	.	gene_id "MSTRG.121777"; transcript_id "MSTRG.121777.207"; exon_number "12";
chr3	StringTie	exon	52392830	52393025	1000	+	.	gene_id "MSTRG.121777"; transcript_id "MSTRG.121777.207"; exon_number "13";
chr3	StringTie	exon	52393334	52393485	1000	+	.	gene_id "MSTRG.121777"; transcript_id "MSTRG.121777.207"; exon_number "14";
chr3	StringTie	exon	52394465	52394661	1000	+	.	gene_id "MSTRG.121777"; transcript_id "MSTRG.121777.207"; exon_number "15";
chr3	StringTie	exon	52394915	52395059	1000	+	.	gene_id "MSTRG.121777"; transcript_id "MSTRG.121777.207"; exon_number "16";
chr3	StringTie	exon	52395308	52395466	1000	+	.	gene_id "MSTRG.121777"; transcript_id "MSTRG.121777.207"; exon_number "17";
chr3	StringTie	exon	52395547	52395678	1000	+	.	gene_id "MSTRG.121777"; transcript_id "MSTRG.121777.207"; exon_number "18";
chr3	StringTie	exon	52396368	52396538	1000	+	.	gene_id "MSTRG.121777"; transcript_id "MSTRG.121777.207"; exon_number "19";
chr3	StringTie	exon	52396618	52396797	1000	+	.	gene_id "MSTRG.121777"; transcript_id "MSTRG.121777.207"; exon_number "20";
chr3	StringTie	exon	52396868	52397044	1000	+	.	gene_id "MSTRG.121777"; transcript_id "MSTRG.121777.207"; exon_number "21";
chr3	StringTie	exon	52397707	52397877	1000	+	.	gene_id "MSTRG.121777"; transcript_id "MSTRG.121777.207"; exon_number "22";
chr3	StringTie	exon	52398032	52398162	1000	+	.	gene_id "MSTRG.121777"; transcript_id "MSTRG.121777.207"; exon_number "23";
chr3	StringTie	exon	52398850	52399201	1000	+	.	gene_id "MSTRG.121777"; transcript_id "MSTRG.121777.207"; exon_number "24";
chr3	StringTie	exon	52399545	52399779	1000	+	.	gene_id "MSTRG.121777"; transcript_id "MSTRG.121777.207"; exon_number "25";
chr3	StringTie	exon	52400325	52400481	1000	+	.	gene_id "MSTRG.121777"; transcript_id "MSTRG.121777.207"; exon_number "26";
chr3	StringTie	transcript	52384797	52392252	1000	+	.	gene_id "MSTRG.121777"; transcript_id "MSTRG.121777.208";
chr3	StringTie	exon	52384797	52384977	1000	+	.	gene_id "MSTRG.121777"; transcript_id "MSTRG.121777.208"; exon_number "1";
chr3	StringTie	exon	52385337	52385447	1000	+	.	gene_id "MSTRG.121777"; transcript_id "MSTRG.121777.208"; exon_number "2";
chr3	StringTie	exon	52386160	52386345	1000	+	.	gene_id "MSTRG.121777"; transcript_id "MSTRG.121777.208"; exon_number "3";
chr3	StringTie	exon	52386662	52386853	1000	+	.	gene_id "MSTRG.121777"; transcript_id "MSTRG.121777.208"; exon_number "4";
chr3	StringTie	exon	52388167	52388334	1000	+	.	gene_id "MSTRG.121777"; transcript_id "MSTRG.121777.208"; exon_number "5";
chr3	StringTie	exon	52388418	52388609	1000	+	.	gene_id "MSTRG.121777"; transcript_id "MSTRG.121777.208"; exon_number "6";
chr3	StringTie	exon	52388806	52388937	1000	+	.	gene_id "MSTRG.121777"; transcript_id "MSTRG.121777.208"; exon_number "7";
chr3	StringTie	exon	52389461	52389586	1000	+	.	gene_id "MSTRG.121777"; transcript_id "MSTRG.121777.208"; exon_number "8";
chr3	StringTie	exon	52390935	52391054	1000	+	.	gene_id "MSTRG.121777"; transcript_id "MSTRG.121777.208"; exon_number "9";
chr3	StringTie	exon	52391179	52391328	1000	+	.	gene_id "MSTRG.121777"; transcript_id "MSTRG.121777.208"; exon_number "10";
chr3	StringTie	exon	52391443	52391603	1000	+	.	gene_id "MSTRG.121777"; transcript_id "MSTRG.121777.208"; exon_number "11";
chr3	StringTie	exon	52392228	52392252	1000	+	.	gene_id "MSTRG.121777"; transcript_id "MSTRG.121777.208"; exon_number "12";
chr3	StringTie	transcript	52384797	52400486	1000	+	.	gene_id "MSTRG.121777"; transcript_id "MSTRG.121777.209";
chr3	StringTie	exon	52384797	52384977	1000	+	.	gene_id "MSTRG.121777"; transcript_id "MSTRG.121777.209"; exon_number "1";
chr3	StringTie	exon	52385337	52385447	1000	+	.	gene_id "MSTRG.121777"; transcript_id "MSTRG.121777.209"; exon_number "2";
chr3	StringTie	exon	52386160	52386345	1000	+	.	gene_id "MSTRG.121777"; transcript_id "MSTRG.121777.209"; exon_number "3";
chr3	StringTie	exon	52386662	52386853	1000	+	.	gene_id "MSTRG.121777"; transcript_id "MSTRG.121777.209"; exon_number "4";
chr3	StringTie	exon	52388167	52388334	1000	+	.	gene_id "MSTRG.121777"; transcript_id "MSTRG.121777.209"; exon_number "5";
chr3	StringTie	exon	52388418	52388937	1000	+	.	gene_id "MSTRG.121777"; transcript_id "MSTRG.121777.209"; exon_number "6";
chr3	StringTie	exon	52389461	52389586	1000	+	.	gene_id "MSTRG.121777"; transcript_id "MSTRG.121777.209"; exon_number "7";
chr3	StringTie	exon	52390935	52391054	1000	+	.	gene_id "MSTRG.121777"; transcript_id "MSTRG.121777.209"; exon_number "8";
chr3	StringTie	exon	52391179	52391328	1000	+	.	gene_id "MSTRG.121777"; transcript_id "MSTRG.121777.209"; exon_number "9";
chr3	StringTie	exon	52391443	52391603	1000	+	.	gene_id "MSTRG.121777"; transcript_id "MSTRG.121777.209"; exon_number "10";
chr3	StringTie	exon	52392464	52392689	1000	+	.	gene_id "MSTRG.121777"; transcript_id "MSTRG.121777.209"; exon_number "11";
chr3	StringTie	exon	52392830	52393025	1000	+	.	gene_id "MSTRG.121777"; transcript_id "MSTRG.121777.209"; exon_number "12";
chr3	StringTie	exon	52393334	52393485	1000	+	.	gene_id "MSTRG.121777"; transcript_id "MSTRG.121777.209"; exon_number "13";
chr3	StringTie	exon	52394465	52394661	1000	+	.	gene_id "MSTRG.121777"; transcript_id "MSTRG.121777.209"; exon_number "14";
chr3	StringTie	exon	52394915	52395059	1000	+	.	gene_id "MSTRG.121777"; transcript_id "MSTRG.121777.209"; exon_number "15";
chr3	StringTie	exon	52395271	52395466	1000	+	.	gene_id "MSTRG.121777"; transcript_id "MSTRG.121777.209"; exon_number "16";
chr3	StringTie	exon	52395547	52395678	1000	+	.	gene_id "MSTRG.121777"; transcript_id "MSTRG.121777.209"; exon_number "17";
chr3	StringTie	exon	52396368	52396538	1000	+	.	gene_id "MSTRG.121777"; transcript_id "MSTRG.121777.209"; exon_number "18";
chr3	StringTie	exon	52396618	52396797	1000	+	.	gene_id "MSTRG.121777"; transcript_id "MSTRG.121777.209"; exon_number "19";
chr3	StringTie	exon	52396868	52397044	1000	+	.	gene_id "MSTRG.121777"; transcript_id "MSTRG.121777.209"; exon_number "20";
chr3	StringTie	exon	52397707	52397877	1000	+	.	gene_id "MSTRG.121777"; transcript_id "MSTRG.121777.209"; exon_number "21";
chr3	StringTie	exon	52398032	52398162	1000	+	.	gene_id "MSTRG.121777"; transcript_id "MSTRG.121777.209"; exon_number "22";
chr3	StringTie	exon	52398850	52399779	1000	+	.	gene_id "MSTRG.121777"; transcript_id "MSTRG.121777.209"; exon_number "23";
chr3	StringTie	exon	52400325	52400486	1000	+	.	gene_id "MSTRG.121777"; transcript_id "MSTRG.121777.209"; exon_number "24";
chr3	StringTie	transcript	52287064	52294214	1000	+	.	gene_id "MSTRG.121777"; transcript_id "MSTRG.121777.21";
chr3	StringTie	exon	52287064	52287218	1000	+	.	gene_id "MSTRG.121777"; transcript_id "MSTRG.121777.21"; exon_number "1";
chr3	StringTie	exon	52290960	52292569	1000	+	.	gene_id "MSTRG.121777"; transcript_id "MSTRG.121777.21"; exon_number "2";
chr3	StringTie	exon	52293046	52293192	1000	+	.	gene_id "MSTRG.121777"; transcript_id "MSTRG.121777.21"; exon_number "3";
chr3	StringTie	exon	52293307	52294214	1000	+	.	gene_id "MSTRG.121777"; transcript_id "MSTRG.121777.21"; exon_number "4";
chr3	StringTie	transcript	52385040	52400765	1000	+	.	gene_id "MSTRG.121777"; transcript_id "MSTRG.121777.211";
chr3	StringTie	exon	52385040	52385096	1000	+	.	gene_id "MSTRG.121777"; transcript_id "MSTRG.121777.211"; exon_number "1";
chr3	StringTie	exon	52385337	52385447	1000	+	.	gene_id "MSTRG.121777"; transcript_id "MSTRG.121777.211"; exon_number "2";
chr3	StringTie	exon	52386160	52386345	1000	+	.	gene_id "MSTRG.121777"; transcript_id "MSTRG.121777.211"; exon_number "3";
chr3	StringTie	exon	52386662	52386853	1000	+	.	gene_id "MSTRG.121777"; transcript_id "MSTRG.121777.211"; exon_number "4";
chr3	StringTie	exon	52388167	52388334	1000	+	.	gene_id "MSTRG.121777"; transcript_id "MSTRG.121777.211"; exon_number "5";
chr3	StringTie	exon	52388418	52388609	1000	+	.	gene_id "MSTRG.121777"; transcript_id "MSTRG.121777.211"; exon_number "6";
chr3	StringTie	exon	52388806	52388937	1000	+	.	gene_id "MSTRG.121777"; transcript_id "MSTRG.121777.211"; exon_number "7";
chr3	StringTie	exon	52389461	52389586	1000	+	.	gene_id "MSTRG.121777"; transcript_id "MSTRG.121777.211"; exon_number "8";
chr3	StringTie	exon	52390935	52391054	1000	+	.	gene_id "MSTRG.121777"; transcript_id "MSTRG.121777.211"; exon_number "9";
chr3	StringTie	exon	52391179	52391328	1000	+	.	gene_id "MSTRG.121777"; transcript_id "MSTRG.121777.211"; exon_number "10";
chr3	StringTie	exon	52391443	52391603	1000	+	.	gene_id "MSTRG.121777"; transcript_id "MSTRG.121777.211"; exon_number "11";
chr3	StringTie	exon	52392464	52392689	1000	+	.	gene_id "MSTRG.121777"; transcript_id "MSTRG.121777.211"; exon_number "12";
chr3	StringTie	exon	52392830	52393025	1000	+	.	gene_id "MSTRG.121777"; transcript_id "MSTRG.121777.211"; exon_number "13";
chr3	StringTie	exon	52393334	52393485	1000	+	.	gene_id "MSTRG.121777"; transcript_id "MSTRG.121777.211"; exon_number "14";
chr3	StringTie	exon	52394465	52395059	1000	+	.	gene_id "MSTRG.121777"; transcript_id "MSTRG.121777.211"; exon_number "15";
chr3	StringTie	exon	52395308	52395466	1000	+	.	gene_id "MSTRG.121777"; transcript_id "MSTRG.121777.211"; exon_number "16";
chr3	StringTie	exon	52395547	52395678	1000	+	.	gene_id "MSTRG.121777"; transcript_id "MSTRG.121777.211"; exon_number "17";
chr3	StringTie	exon	52396368	52396538	1000	+	.	gene_id "MSTRG.121777"; transcript_id "MSTRG.121777.211"; exon_number "18";
chr3	StringTie	exon	52396618	52396797	1000	+	.	gene_id "MSTRG.121777"; transcript_id "MSTRG.121777.211"; exon_number "19";
chr3	StringTie	exon	52396868	52397044	1000	+	.	gene_id "MSTRG.121777"; transcript_id "MSTRG.121777.211"; exon_number "20";
chr3	StringTie	exon	52397707	52397877	1000	+	.	gene_id "MSTRG.121777"; transcript_id "MSTRG.121777.211"; exon_number "21";
chr3	StringTie	exon	52398032	52398162	1000	+	.	gene_id "MSTRG.121777"; transcript_id "MSTRG.121777.211"; exon_number "22";
chr3	StringTie	exon	52398850	52399201	1000	+	.	gene_id "MSTRG.121777"; transcript_id "MSTRG.121777.211"; exon_number "23";
chr3	StringTie	exon	52399545	52399779	1000	+	.	gene_id "MSTRG.121777"; transcript_id "MSTRG.121777.211"; exon_number "24";
chr3	StringTie	exon	52400325	52400765	1000	+	.	gene_id "MSTRG.121777"; transcript_id "MSTRG.121777.211"; exon_number "25";
chr3	StringTie	transcript	52385104	52400515	1000	+	.	gene_id "MSTRG.121777"; transcript_id "MSTRG.121777.212";
chr3	StringTie	exon	52385104	52385447	1000	+	.	gene_id "MSTRG.121777"; transcript_id "MSTRG.121777.212"; exon_number "1";
chr3	StringTie	exon	52386160	52386345	1000	+	.	gene_id "MSTRG.121777"; transcript_id "MSTRG.121777.212"; exon_number "2";
chr3	StringTie	exon	52386662	52386853	1000	+	.	gene_id "MSTRG.121777"; transcript_id "MSTRG.121777.212"; exon_number "3";
chr3	StringTie	exon	52388167	52388334	1000	+	.	gene_id "MSTRG.121777"; transcript_id "MSTRG.121777.212"; exon_number "4";
chr3	StringTie	exon	52388418	52388937	1000	+	.	gene_id "MSTRG.121777"; transcript_id "MSTRG.121777.212"; exon_number "5";
chr3	StringTie	exon	52389461	52389586	1000	+	.	gene_id "MSTRG.121777"; transcript_id "MSTRG.121777.212"; exon_number "6";
chr3	StringTie	exon	52390935	52391054	1000	+	.	gene_id "MSTRG.121777"; transcript_id "MSTRG.121777.212"; exon_number "7";
chr3	StringTie	exon	52391179	52391328	1000	+	.	gene_id "MSTRG.121777"; transcript_id "MSTRG.121777.212"; exon_number "8";
chr3	StringTie	exon	52391443	52391603	1000	+	.	gene_id "MSTRG.121777"; transcript_id "MSTRG.121777.212"; exon_number "9";
chr3	StringTie	exon	52392464	52392689	1000	+	.	gene_id "MSTRG.121777"; transcript_id "MSTRG.121777.212"; exon_number "10";
chr3	StringTie	exon	52392830	52393025	1000	+	.	gene_id "MSTRG.121777"; transcript_id "MSTRG.121777.212"; exon_number "11";
chr3	StringTie	exon	52393334	52393485	1000	+	.	gene_id "MSTRG.121777"; transcript_id "MSTRG.121777.212"; exon_number "12";
chr3	StringTie	exon	52394465	52394661	1000	+	.	gene_id "MSTRG.121777"; transcript_id "MSTRG.121777.212"; exon_number "13";
chr3	StringTie	exon	52394915	52395059	1000	+	.	gene_id "MSTRG.121777"; transcript_id "MSTRG.121777.212"; exon_number "14";
chr3	StringTie	exon	52395308	52395466	1000	+	.	gene_id "MSTRG.121777"; transcript_id "MSTRG.121777.212"; exon_number "15";
chr3	StringTie	exon	52395547	52395678	1000	+	.	gene_id "MSTRG.121777"; transcript_id "MSTRG.121777.212"; exon_number "16";
chr3	StringTie	exon	52396368	52396538	1000	+	.	gene_id "MSTRG.121777"; transcript_id "MSTRG.121777.212"; exon_number "17";
chr3	StringTie	exon	52396618	52396797	1000	+	.	gene_id "MSTRG.121777"; transcript_id "MSTRG.121777.212"; exon_number "18";
chr3	StringTie	exon	52396868	52397044	1000	+	.	gene_id "MSTRG.121777"; transcript_id "MSTRG.121777.212"; exon_number "19";
chr3	StringTie	exon	52397707	52397877	1000	+	.	gene_id "MSTRG.121777"; transcript_id "MSTRG.121777.212"; exon_number "20";
chr3	StringTie	exon	52398032	52398162	1000	+	.	gene_id "MSTRG.121777"; transcript_id "MSTRG.121777.212"; exon_number "21";
chr3	StringTie	exon	52398850	52399779	1000	+	.	gene_id "MSTRG.121777"; transcript_id "MSTRG.121777.212"; exon_number "22";
chr3	StringTie	exon	52400325	52400330	1000	+	.	gene_id "MSTRG.121777"; transcript_id "MSTRG.121777.212"; exon_number "23";
chr3	StringTie	exon	52400364	52400515	1000	+	.	gene_id "MSTRG.121777"; transcript_id "MSTRG.121777.212"; exon_number "24";
chr3	StringTie	transcript	52385224	52400785	1000	+	.	gene_id "MSTRG.121777"; transcript_id "MSTRG.121777.213";
chr3	StringTie	exon	52385224	52385447	1000	+	.	gene_id "MSTRG.121777"; transcript_id "MSTRG.121777.213"; exon_number "1";
chr3	StringTie	exon	52386160	52386345	1000	+	.	gene_id "MSTRG.121777"; transcript_id "MSTRG.121777.213"; exon_number "2";
chr3	StringTie	exon	52386662	52386853	1000	+	.	gene_id "MSTRG.121777"; transcript_id "MSTRG.121777.213"; exon_number "3";
chr3	StringTie	exon	52388167	52388334	1000	+	.	gene_id "MSTRG.121777"; transcript_id "MSTRG.121777.213"; exon_number "4";
chr3	StringTie	exon	52388418	52388937	1000	+	.	gene_id "MSTRG.121777"; transcript_id "MSTRG.121777.213"; exon_number "5";
chr3	StringTie	exon	52390935	52391054	1000	+	.	gene_id "MSTRG.121777"; transcript_id "MSTRG.121777.213"; exon_number "6";
chr3	StringTie	exon	52391179	52391328	1000	+	.	gene_id "MSTRG.121777"; transcript_id "MSTRG.121777.213"; exon_number "7";
chr3	StringTie	exon	52391443	52391603	1000	+	.	gene_id "MSTRG.121777"; transcript_id "MSTRG.121777.213"; exon_number "8";
chr3	StringTie	exon	52392464	52392689	1000	+	.	gene_id "MSTRG.121777"; transcript_id "MSTRG.121777.213"; exon_number "9";
chr3	StringTie	exon	52392830	52393025	1000	+	.	gene_id "MSTRG.121777"; transcript_id "MSTRG.121777.213"; exon_number "10";
chr3	StringTie	exon	52393334	52393485	1000	+	.	gene_id "MSTRG.121777"; transcript_id "MSTRG.121777.213"; exon_number "11";
chr3	StringTie	exon	52394465	52394661	1000	+	.	gene_id "MSTRG.121777"; transcript_id "MSTRG.121777.213"; exon_number "12";
chr3	StringTie	exon	52394915	52395059	1000	+	.	gene_id "MSTRG.121777"; transcript_id "MSTRG.121777.213"; exon_number "13";
chr3	StringTie	exon	52395308	52395466	1000	+	.	gene_id "MSTRG.121777"; transcript_id "MSTRG.121777.213"; exon_number "14";
chr3	StringTie	exon	52395547	52395678	1000	+	.	gene_id "MSTRG.121777"; transcript_id "MSTRG.121777.213"; exon_number "15";
chr3	StringTie	exon	52396368	52396538	1000	+	.	gene_id "MSTRG.121777"; transcript_id "MSTRG.121777.213"; exon_number "16";
chr3	StringTie	exon	52396618	52396797	1000	+	.	gene_id "MSTRG.121777"; transcript_id "MSTRG.121777.213"; exon_number "17";
chr3	StringTie	exon	52396868	52397044	1000	+	.	gene_id "MSTRG.121777"; transcript_id "MSTRG.121777.213"; exon_number "18";
chr3	StringTie	exon	52397707	52397877	1000	+	.	gene_id "MSTRG.121777"; transcript_id "MSTRG.121777.213"; exon_number "19";
chr3	StringTie	exon	52398032	52398162	1000	+	.	gene_id "MSTRG.121777"; transcript_id "MSTRG.121777.213"; exon_number "20";
chr3	StringTie	exon	52398850	52399201	1000	+	.	gene_id "MSTRG.121777"; transcript_id "MSTRG.121777.213"; exon_number "21";
chr3	StringTie	exon	52399545	52399779	1000	+	.	gene_id "MSTRG.121777"; transcript_id "MSTRG.121777.213"; exon_number "22";
chr3	StringTie	exon	52400325	52400562	1000	+	.	gene_id "MSTRG.121777"; transcript_id "MSTRG.121777.213"; exon_number "23";
chr3	StringTie	exon	52400754	52400785	1000	+	.	gene_id "MSTRG.121777"; transcript_id "MSTRG.121777.213"; exon_number "24";
chr3	StringTie	transcript	52385384	52400489	1000	+	.	gene_id "MSTRG.121777"; transcript_id "MSTRG.121777.214";
chr3	StringTie	exon	52385384	52385447	1000	+	.	gene_id "MSTRG.121777"; transcript_id "MSTRG.121777.214"; exon_number "1";
chr3	StringTie	exon	52386160	52386345	1000	+	.	gene_id "MSTRG.121777"; transcript_id "MSTRG.121777.214"; exon_number "2";
chr3	StringTie	exon	52386662	52386853	1000	+	.	gene_id "MSTRG.121777"; transcript_id "MSTRG.121777.214"; exon_number "3";
chr3	StringTie	exon	52388167	52388334	1000	+	.	gene_id "MSTRG.121777"; transcript_id "MSTRG.121777.214"; exon_number "4";
chr3	StringTie	exon	52388418	52388609	1000	+	.	gene_id "MSTRG.121777"; transcript_id "MSTRG.121777.214"; exon_number "5";
chr3	StringTie	exon	52388806	52388937	1000	+	.	gene_id "MSTRG.121777"; transcript_id "MSTRG.121777.214"; exon_number "6";
chr3	StringTie	exon	52389461	52389582	1000	+	.	gene_id "MSTRG.121777"; transcript_id "MSTRG.121777.214"; exon_number "7";
chr3	StringTie	exon	52390935	52391054	1000	+	.	gene_id "MSTRG.121777"; transcript_id "MSTRG.121777.214"; exon_number "8";
chr3	StringTie	exon	52391179	52391328	1000	+	.	gene_id "MSTRG.121777"; transcript_id "MSTRG.121777.214"; exon_number "9";
chr3	StringTie	exon	52391443	52391603	1000	+	.	gene_id "MSTRG.121777"; transcript_id "MSTRG.121777.214"; exon_number "10";
chr3	StringTie	exon	52392464	52392689	1000	+	.	gene_id "MSTRG.121777"; transcript_id "MSTRG.121777.214"; exon_number "11";
chr3	StringTie	exon	52392830	52393025	1000	+	.	gene_id "MSTRG.121777"; transcript_id "MSTRG.121777.214"; exon_number "12";
chr3	StringTie	exon	52393334	52393485	1000	+	.	gene_id "MSTRG.121777"; transcript_id "MSTRG.121777.214"; exon_number "13";
chr3	StringTie	exon	52394465	52394661	1000	+	.	gene_id "MSTRG.121777"; transcript_id "MSTRG.121777.214"; exon_number "14";
chr3	StringTie	exon	52394915	52395059	1000	+	.	gene_id "MSTRG.121777"; transcript_id "MSTRG.121777.214"; exon_number "15";
chr3	StringTie	exon	52395384	52395466	1000	+	.	gene_id "MSTRG.121777"; transcript_id "MSTRG.121777.214"; exon_number "16";
chr3	StringTie	exon	52395547	52395678	1000	+	.	gene_id "MSTRG.121777"; transcript_id "MSTRG.121777.214"; exon_number "17";
chr3	StringTie	exon	52396368	52396538	1000	+	.	gene_id "MSTRG.121777"; transcript_id "MSTRG.121777.214"; exon_number "18";
chr3	StringTie	exon	52396618	52396797	1000	+	.	gene_id "MSTRG.121777"; transcript_id "MSTRG.121777.214"; exon_number "19";
chr3	StringTie	exon	52396868	52397044	1000	+	.	gene_id "MSTRG.121777"; transcript_id "MSTRG.121777.214"; exon_number "20";
chr3	StringTie	exon	52397707	52397877	1000	+	.	gene_id "MSTRG.121777"; transcript_id "MSTRG.121777.214"; exon_number "21";
chr3	StringTie	exon	52398032	52398162	1000	+	.	gene_id "MSTRG.121777"; transcript_id "MSTRG.121777.214"; exon_number "22";
chr3	StringTie	exon	52398850	52399779	1000	+	.	gene_id "MSTRG.121777"; transcript_id "MSTRG.121777.214"; exon_number "23";
chr3	StringTie	exon	52400325	52400489	1000	+	.	gene_id "MSTRG.121777"; transcript_id "MSTRG.121777.214"; exon_number "24";
chr3	StringTie	transcript	52388174	52400559	1000	+	.	gene_id "MSTRG.121777"; transcript_id "MSTRG.121777.215";
chr3	StringTie	exon	52388174	52388334	1000	+	.	gene_id "MSTRG.121777"; transcript_id "MSTRG.121777.215"; exon_number "1";
chr3	StringTie	exon	52388418	52388609	1000	+	.	gene_id "MSTRG.121777"; transcript_id "MSTRG.121777.215"; exon_number "2";
chr3	StringTie	exon	52388833	52388937	1000	+	.	gene_id "MSTRG.121777"; transcript_id "MSTRG.121777.215"; exon_number "3";
chr3	StringTie	exon	52389461	52389586	1000	+	.	gene_id "MSTRG.121777"; transcript_id "MSTRG.121777.215"; exon_number "4";
chr3	StringTie	exon	52390935	52391054	1000	+	.	gene_id "MSTRG.121777"; transcript_id "MSTRG.121777.215"; exon_number "5";
chr3	StringTie	exon	52391179	52391328	1000	+	.	gene_id "MSTRG.121777"; transcript_id "MSTRG.121777.215"; exon_number "6";
chr3	StringTie	exon	52391443	52391603	1000	+	.	gene_id "MSTRG.121777"; transcript_id "MSTRG.121777.215"; exon_number "7";
chr3	StringTie	exon	52392464	52392689	1000	+	.	gene_id "MSTRG.121777"; transcript_id "MSTRG.121777.215"; exon_number "8";
chr3	StringTie	exon	52392830	52393025	1000	+	.	gene_id "MSTRG.121777"; transcript_id "MSTRG.121777.215"; exon_number "9";
chr3	StringTie	exon	52393334	52393485	1000	+	.	gene_id "MSTRG.121777"; transcript_id "MSTRG.121777.215"; exon_number "10";
chr3	StringTie	exon	52394465	52395059	1000	+	.	gene_id "MSTRG.121777"; transcript_id "MSTRG.121777.215"; exon_number "11";
chr3	StringTie	exon	52395308	52395466	1000	+	.	gene_id "MSTRG.121777"; transcript_id "MSTRG.121777.215"; exon_number "12";
chr3	StringTie	exon	52395547	52395678	1000	+	.	gene_id "MSTRG.121777"; transcript_id "MSTRG.121777.215"; exon_number "13";
chr3	StringTie	exon	52396368	52396538	1000	+	.	gene_id "MSTRG.121777"; transcript_id "MSTRG.121777.215"; exon_number "14";
chr3	StringTie	exon	52396618	52396797	1000	+	.	gene_id "MSTRG.121777"; transcript_id "MSTRG.121777.215"; exon_number "15";
chr3	StringTie	exon	52396868	52397044	1000	+	.	gene_id "MSTRG.121777"; transcript_id "MSTRG.121777.215"; exon_number "16";
chr3	StringTie	exon	52397707	52397877	1000	+	.	gene_id "MSTRG.121777"; transcript_id "MSTRG.121777.215"; exon_number "17";
chr3	StringTie	exon	52398032	52398162	1000	+	.	gene_id "MSTRG.121777"; transcript_id "MSTRG.121777.215"; exon_number "18";
chr3	StringTie	exon	52398850	52399779	1000	+	.	gene_id "MSTRG.121777"; transcript_id "MSTRG.121777.215"; exon_number "19";
chr3	StringTie	exon	52400325	52400559	1000	+	.	gene_id "MSTRG.121777"; transcript_id "MSTRG.121777.215"; exon_number "20";
chr3	StringTie	transcript	52388185	52400476	1000	+	.	gene_id "MSTRG.121777"; transcript_id "MSTRG.121777.216";
chr3	StringTie	exon	52388185	52388334	1000	+	.	gene_id "MSTRG.121777"; transcript_id "MSTRG.121777.216"; exon_number "1";
chr3	StringTie	exon	52388418	52388937	1000	+	.	gene_id "MSTRG.121777"; transcript_id "MSTRG.121777.216"; exon_number "2";
chr3	StringTie	exon	52389461	52389586	1000	+	.	gene_id "MSTRG.121777"; transcript_id "MSTRG.121777.216"; exon_number "3";
chr3	StringTie	exon	52390816	52391054	1000	+	.	gene_id "MSTRG.121777"; transcript_id "MSTRG.121777.216"; exon_number "4";
chr3	StringTie	exon	52391179	52391328	1000	+	.	gene_id "MSTRG.121777"; transcript_id "MSTRG.121777.216"; exon_number "5";
chr3	StringTie	exon	52392464	52392689	1000	+	.	gene_id "MSTRG.121777"; transcript_id "MSTRG.121777.216"; exon_number "6";
chr3	StringTie	exon	52392830	52393025	1000	+	.	gene_id "MSTRG.121777"; transcript_id "MSTRG.121777.216"; exon_number "7";
chr3	StringTie	exon	52393334	52393485	1000	+	.	gene_id "MSTRG.121777"; transcript_id "MSTRG.121777.216"; exon_number "8";
chr3	StringTie	exon	52394465	52394661	1000	+	.	gene_id "MSTRG.121777"; transcript_id "MSTRG.121777.216"; exon_number "9";
chr3	StringTie	exon	52394915	52395059	1000	+	.	gene_id "MSTRG.121777"; transcript_id "MSTRG.121777.216"; exon_number "10";
chr3	StringTie	exon	52395308	52395466	1000	+	.	gene_id "MSTRG.121777"; transcript_id "MSTRG.121777.216"; exon_number "11";
chr3	StringTie	exon	52395547	52395678	1000	+	.	gene_id "MSTRG.121777"; transcript_id "MSTRG.121777.216"; exon_number "12";
chr3	StringTie	exon	52396368	52396538	1000	+	.	gene_id "MSTRG.121777"; transcript_id "MSTRG.121777.216"; exon_number "13";
chr3	StringTie	exon	52396618	52396797	1000	+	.	gene_id "MSTRG.121777"; transcript_id "MSTRG.121777.216"; exon_number "14";
chr3	StringTie	exon	52396868	52397044	1000	+	.	gene_id "MSTRG.121777"; transcript_id "MSTRG.121777.216"; exon_number "15";
chr3	StringTie	exon	52397707	52397877	1000	+	.	gene_id "MSTRG.121777"; transcript_id "MSTRG.121777.216"; exon_number "16";
chr3	StringTie	exon	52398032	52398162	1000	+	.	gene_id "MSTRG.121777"; transcript_id "MSTRG.121777.216"; exon_number "17";
chr3	StringTie	exon	52398850	52399201	1000	+	.	gene_id "MSTRG.121777"; transcript_id "MSTRG.121777.216"; exon_number "18";
chr3	StringTie	exon	52399545	52399779	1000	+	.	gene_id "MSTRG.121777"; transcript_id "MSTRG.121777.216"; exon_number "19";
chr3	StringTie	exon	52400325	52400476	1000	+	.	gene_id "MSTRG.121777"; transcript_id "MSTRG.121777.216"; exon_number "20";
chr3	StringTie	transcript	52388200	52400780	1000	+	.	gene_id "MSTRG.121777"; transcript_id "MSTRG.121777.217";
chr3	StringTie	exon	52388200	52388334	1000	+	.	gene_id "MSTRG.121777"; transcript_id "MSTRG.121777.217"; exon_number "1";
chr3	StringTie	exon	52388418	52388609	1000	+	.	gene_id "MSTRG.121777"; transcript_id "MSTRG.121777.217"; exon_number "2";
chr3	StringTie	exon	52388806	52388937	1000	+	.	gene_id "MSTRG.121777"; transcript_id "MSTRG.121777.217"; exon_number "3";
chr3	StringTie	exon	52389461	52389586	1000	+	.	gene_id "MSTRG.121777"; transcript_id "MSTRG.121777.217"; exon_number "4";
chr3	StringTie	exon	52390897	52391054	1000	+	.	gene_id "MSTRG.121777"; transcript_id "MSTRG.121777.217"; exon_number "5";
chr3	StringTie	exon	52391179	52391328	1000	+	.	gene_id "MSTRG.121777"; transcript_id "MSTRG.121777.217"; exon_number "6";
chr3	StringTie	exon	52391443	52391603	1000	+	.	gene_id "MSTRG.121777"; transcript_id "MSTRG.121777.217"; exon_number "7";
chr3	StringTie	exon	52392464	52392689	1000	+	.	gene_id "MSTRG.121777"; transcript_id "MSTRG.121777.217"; exon_number "8";
chr3	StringTie	exon	52392830	52393025	1000	+	.	gene_id "MSTRG.121777"; transcript_id "MSTRG.121777.217"; exon_number "9";
chr3	StringTie	exon	52393334	52393485	1000	+	.	gene_id "MSTRG.121777"; transcript_id "MSTRG.121777.217"; exon_number "10";
chr3	StringTie	exon	52394465	52395059	1000	+	.	gene_id "MSTRG.121777"; transcript_id "MSTRG.121777.217"; exon_number "11";
chr3	StringTie	exon	52395308	52395466	1000	+	.	gene_id "MSTRG.121777"; transcript_id "MSTRG.121777.217"; exon_number "12";
chr3	StringTie	exon	52395547	52395678	1000	+	.	gene_id "MSTRG.121777"; transcript_id "MSTRG.121777.217"; exon_number "13";
chr3	StringTie	exon	52396368	52396538	1000	+	.	gene_id "MSTRG.121777"; transcript_id "MSTRG.121777.217"; exon_number "14";
chr3	StringTie	exon	52396618	52396797	1000	+	.	gene_id "MSTRG.121777"; transcript_id "MSTRG.121777.217"; exon_number "15";
chr3	StringTie	exon	52396868	52397044	1000	+	.	gene_id "MSTRG.121777"; transcript_id "MSTRG.121777.217"; exon_number "16";
chr3	StringTie	exon	52397707	52397877	1000	+	.	gene_id "MSTRG.121777"; transcript_id "MSTRG.121777.217"; exon_number "17";
chr3	StringTie	exon	52398032	52398162	1000	+	.	gene_id "MSTRG.121777"; transcript_id "MSTRG.121777.217"; exon_number "18";
chr3	StringTie	exon	52398850	52399779	1000	+	.	gene_id "MSTRG.121777"; transcript_id "MSTRG.121777.217"; exon_number "19";
chr3	StringTie	exon	52400325	52400780	1000	+	.	gene_id "MSTRG.121777"; transcript_id "MSTRG.121777.217"; exon_number "20";
chr3	StringTie	transcript	52388427	52400492	1000	+	.	gene_id "MSTRG.121777"; transcript_id "MSTRG.121777.218";
chr3	StringTie	exon	52388427	52388609	1000	+	.	gene_id "MSTRG.121777"; transcript_id "MSTRG.121777.218"; exon_number "1";
chr3	StringTie	exon	52388778	52388937	1000	+	.	gene_id "MSTRG.121777"; transcript_id "MSTRG.121777.218"; exon_number "2";
chr3	StringTie	exon	52389461	52389586	1000	+	.	gene_id "MSTRG.121777"; transcript_id "MSTRG.121777.218"; exon_number "3";
chr3	StringTie	exon	52390935	52391054	1000	+	.	gene_id "MSTRG.121777"; transcript_id "MSTRG.121777.218"; exon_number "4";
chr3	StringTie	exon	52391179	52391328	1000	+	.	gene_id "MSTRG.121777"; transcript_id "MSTRG.121777.218"; exon_number "5";
chr3	StringTie	exon	52391443	52391603	1000	+	.	gene_id "MSTRG.121777"; transcript_id "MSTRG.121777.218"; exon_number "6";
chr3	StringTie	exon	52392464	52392689	1000	+	.	gene_id "MSTRG.121777"; transcript_id "MSTRG.121777.218"; exon_number "7";
chr3	StringTie	exon	52392830	52393025	1000	+	.	gene_id "MSTRG.121777"; transcript_id "MSTRG.121777.218"; exon_number "8";
chr3	StringTie	exon	52393334	52393485	1000	+	.	gene_id "MSTRG.121777"; transcript_id "MSTRG.121777.218"; exon_number "9";
chr3	StringTie	exon	52394465	52394661	1000	+	.	gene_id "MSTRG.121777"; transcript_id "MSTRG.121777.218"; exon_number "10";
chr3	StringTie	exon	52394915	52395059	1000	+	.	gene_id "MSTRG.121777"; transcript_id "MSTRG.121777.218"; exon_number "11";
chr3	StringTie	exon	52395308	52395466	1000	+	.	gene_id "MSTRG.121777"; transcript_id "MSTRG.121777.218"; exon_number "12";
chr3	StringTie	exon	52395547	52395678	1000	+	.	gene_id "MSTRG.121777"; transcript_id "MSTRG.121777.218"; exon_number "13";
chr3	StringTie	exon	52396368	52396538	1000	+	.	gene_id "MSTRG.121777"; transcript_id "MSTRG.121777.218"; exon_number "14";
chr3	StringTie	exon	52396618	52396797	1000	+	.	gene_id "MSTRG.121777"; transcript_id "MSTRG.121777.218"; exon_number "15";
chr3	StringTie	exon	52396868	52397044	1000	+	.	gene_id "MSTRG.121777"; transcript_id "MSTRG.121777.218"; exon_number "16";
chr3	StringTie	exon	52397707	52397877	1000	+	.	gene_id "MSTRG.121777"; transcript_id "MSTRG.121777.218"; exon_number "17";
chr3	StringTie	exon	52398032	52398162	1000	+	.	gene_id "MSTRG.121777"; transcript_id "MSTRG.121777.218"; exon_number "18";
chr3	StringTie	exon	52398850	52399779	1000	+	.	gene_id "MSTRG.121777"; transcript_id "MSTRG.121777.218"; exon_number "19";
chr3	StringTie	exon	52400325	52400492	1000	+	.	gene_id "MSTRG.121777"; transcript_id "MSTRG.121777.218"; exon_number "20";
chr3	StringTie	transcript	52287089	52294222	1000	+	.	gene_id "MSTRG.121777"; transcript_id "MSTRG.121777.22";
chr3	StringTie	exon	52287089	52287218	1000	+	.	gene_id "MSTRG.121777"; transcript_id "MSTRG.121777.22"; exon_number "1";
chr3	StringTie	exon	52290960	52291111	1000	+	.	gene_id "MSTRG.121777"; transcript_id "MSTRG.121777.22"; exon_number "2";
chr3	StringTie	exon	52291747	52291922	1000	+	.	gene_id "MSTRG.121777"; transcript_id "MSTRG.121777.22"; exon_number "3";
chr3	StringTie	exon	52292260	52292569	1000	+	.	gene_id "MSTRG.121777"; transcript_id "MSTRG.121777.22"; exon_number "4";
chr3	StringTie	exon	52293046	52293192	1000	+	.	gene_id "MSTRG.121777"; transcript_id "MSTRG.121777.22"; exon_number "5";
chr3	StringTie	exon	52293311	52294222	1000	+	.	gene_id "MSTRG.121777"; transcript_id "MSTRG.121777.22"; exon_number "6";
chr3	StringTie	transcript	52389245	52400481	1000	+	.	gene_id "MSTRG.121777"; transcript_id "MSTRG.121777.221";
chr3	StringTie	exon	52389245	52389586	1000	+	.	gene_id "MSTRG.121777"; transcript_id "MSTRG.121777.221"; exon_number "1";
chr3	StringTie	exon	52390935	52391054	1000	+	.	gene_id "MSTRG.121777"; transcript_id "MSTRG.121777.221"; exon_number "2";
chr3	StringTie	exon	52391179	52391328	1000	+	.	gene_id "MSTRG.121777"; transcript_id "MSTRG.121777.221"; exon_number "3";
chr3	StringTie	exon	52391443	52391603	1000	+	.	gene_id "MSTRG.121777"; transcript_id "MSTRG.121777.221"; exon_number "4";
chr3	StringTie	exon	52392464	52392689	1000	+	.	gene_id "MSTRG.121777"; transcript_id "MSTRG.121777.221"; exon_number "5";
chr3	StringTie	exon	52392830	52393025	1000	+	.	gene_id "MSTRG.121777"; transcript_id "MSTRG.121777.221"; exon_number "6";
chr3	StringTie	exon	52393334	52393485	1000	+	.	gene_id "MSTRG.121777"; transcript_id "MSTRG.121777.221"; exon_number "7";
chr3	StringTie	exon	52394465	52394661	1000	+	.	gene_id "MSTRG.121777"; transcript_id "MSTRG.121777.221"; exon_number "8";
chr3	StringTie	exon	52394915	52395059	1000	+	.	gene_id "MSTRG.121777"; transcript_id "MSTRG.121777.221"; exon_number "9";
chr3	StringTie	exon	52395312	52395466	1000	+	.	gene_id "MSTRG.121777"; transcript_id "MSTRG.121777.221"; exon_number "10";
chr3	StringTie	exon	52395547	52395678	1000	+	.	gene_id "MSTRG.121777"; transcript_id "MSTRG.121777.221"; exon_number "11";
chr3	StringTie	exon	52396368	52396538	1000	+	.	gene_id "MSTRG.121777"; transcript_id "MSTRG.121777.221"; exon_number "12";
chr3	StringTie	exon	52396618	52396797	1000	+	.	gene_id "MSTRG.121777"; transcript_id "MSTRG.121777.221"; exon_number "13";
chr3	StringTie	exon	52396868	52397044	1000	+	.	gene_id "MSTRG.121777"; transcript_id "MSTRG.121777.221"; exon_number "14";
chr3	StringTie	exon	52397707	52397877	1000	+	.	gene_id "MSTRG.121777"; transcript_id "MSTRG.121777.221"; exon_number "15";
chr3	StringTie	exon	52398032	52398162	1000	+	.	gene_id "MSTRG.121777"; transcript_id "MSTRG.121777.221"; exon_number "16";
chr3	StringTie	exon	52398850	52399779	1000	+	.	gene_id "MSTRG.121777"; transcript_id "MSTRG.121777.221"; exon_number "17";
chr3	StringTie	exon	52400325	52400481	1000	+	.	gene_id "MSTRG.121777"; transcript_id "MSTRG.121777.221"; exon_number "18";
chr3	StringTie	transcript	52390580	52400502	1000	+	.	gene_id "MSTRG.121777"; transcript_id "MSTRG.121777.222";
chr3	StringTie	exon	52390580	52391054	1000	+	.	gene_id "MSTRG.121777"; transcript_id "MSTRG.121777.222"; exon_number "1";
chr3	StringTie	exon	52391179	52391328	1000	+	.	gene_id "MSTRG.121777"; transcript_id "MSTRG.121777.222"; exon_number "2";
chr3	StringTie	exon	52391443	52391603	1000	+	.	gene_id "MSTRG.121777"; transcript_id "MSTRG.121777.222"; exon_number "3";
chr3	StringTie	exon	52392464	52392689	1000	+	.	gene_id "MSTRG.121777"; transcript_id "MSTRG.121777.222"; exon_number "4";
chr3	StringTie	exon	52392830	52393025	1000	+	.	gene_id "MSTRG.121777"; transcript_id "MSTRG.121777.222"; exon_number "5";
chr3	StringTie	exon	52393334	52393485	1000	+	.	gene_id "MSTRG.121777"; transcript_id "MSTRG.121777.222"; exon_number "6";
chr3	StringTie	exon	52394465	52394661	1000	+	.	gene_id "MSTRG.121777"; transcript_id "MSTRG.121777.222"; exon_number "7";
chr3	StringTie	exon	52394915	52395059	1000	+	.	gene_id "MSTRG.121777"; transcript_id "MSTRG.121777.222"; exon_number "8";
chr3	StringTie	exon	52395308	52395466	1000	+	.	gene_id "MSTRG.121777"; transcript_id "MSTRG.121777.222"; exon_number "9";
chr3	StringTie	exon	52395547	52395678	1000	+	.	gene_id "MSTRG.121777"; transcript_id "MSTRG.121777.222"; exon_number "10";
chr3	StringTie	exon	52396368	52396538	1000	+	.	gene_id "MSTRG.121777"; transcript_id "MSTRG.121777.222"; exon_number "11";
chr3	StringTie	exon	52396618	52396797	1000	+	.	gene_id "MSTRG.121777"; transcript_id "MSTRG.121777.222"; exon_number "12";
chr3	StringTie	exon	52396868	52397044	1000	+	.	gene_id "MSTRG.121777"; transcript_id "MSTRG.121777.222"; exon_number "13";
chr3	StringTie	exon	52397707	52397892	1000	+	.	gene_id "MSTRG.121777"; transcript_id "MSTRG.121777.222"; exon_number "14";
chr3	StringTie	exon	52398032	52398162	1000	+	.	gene_id "MSTRG.121777"; transcript_id "MSTRG.121777.222"; exon_number "15";
chr3	StringTie	exon	52398850	52399201	1000	+	.	gene_id "MSTRG.121777"; transcript_id "MSTRG.121777.222"; exon_number "16";
chr3	StringTie	exon	52399545	52399779	1000	+	.	gene_id "MSTRG.121777"; transcript_id "MSTRG.121777.222"; exon_number "17";
chr3	StringTie	exon	52400325	52400502	1000	+	.	gene_id "MSTRG.121777"; transcript_id "MSTRG.121777.222"; exon_number "18";
chr3	StringTie	transcript	52390728	52400498	1000	+	.	gene_id "MSTRG.121777"; transcript_id "MSTRG.121777.223";
chr3	StringTie	exon	52390728	52391054	1000	+	.	gene_id "MSTRG.121777"; transcript_id "MSTRG.121777.223"; exon_number "1";
chr3	StringTie	exon	52391179	52391328	1000	+	.	gene_id "MSTRG.121777"; transcript_id "MSTRG.121777.223"; exon_number "2";
chr3	StringTie	exon	52391443	52391603	1000	+	.	gene_id "MSTRG.121777"; transcript_id "MSTRG.121777.223"; exon_number "3";
chr3	StringTie	exon	52392464	52392689	1000	+	.	gene_id "MSTRG.121777"; transcript_id "MSTRG.121777.223"; exon_number "4";
chr3	StringTie	exon	52392830	52393025	1000	+	.	gene_id "MSTRG.121777"; transcript_id "MSTRG.121777.223"; exon_number "5";
chr3	StringTie	exon	52393334	52393485	1000	+	.	gene_id "MSTRG.121777"; transcript_id "MSTRG.121777.223"; exon_number "6";
chr3	StringTie	exon	52394465	52394661	1000	+	.	gene_id "MSTRG.121777"; transcript_id "MSTRG.121777.223"; exon_number "7";
chr3	StringTie	exon	52394915	52395059	1000	+	.	gene_id "MSTRG.121777"; transcript_id "MSTRG.121777.223"; exon_number "8";
chr3	StringTie	exon	52395308	52395466	1000	+	.	gene_id "MSTRG.121777"; transcript_id "MSTRG.121777.223"; exon_number "9";
chr3	StringTie	exon	52395547	52395678	1000	+	.	gene_id "MSTRG.121777"; transcript_id "MSTRG.121777.223"; exon_number "10";
chr3	StringTie	exon	52396368	52396538	1000	+	.	gene_id "MSTRG.121777"; transcript_id "MSTRG.121777.223"; exon_number "11";
chr3	StringTie	exon	52396618	52396797	1000	+	.	gene_id "MSTRG.121777"; transcript_id "MSTRG.121777.223"; exon_number "12";
chr3	StringTie	exon	52396877	52397044	1000	+	.	gene_id "MSTRG.121777"; transcript_id "MSTRG.121777.223"; exon_number "13";
chr3	StringTie	exon	52397707	52397877	1000	+	.	gene_id "MSTRG.121777"; transcript_id "MSTRG.121777.223"; exon_number "14";
chr3	StringTie	exon	52398032	52398162	1000	+	.	gene_id "MSTRG.121777"; transcript_id "MSTRG.121777.223"; exon_number "15";
chr3	StringTie	exon	52398850	52399779	1000	+	.	gene_id "MSTRG.121777"; transcript_id "MSTRG.121777.223"; exon_number "16";
chr3	StringTie	exon	52400325	52400498	1000	+	.	gene_id "MSTRG.121777"; transcript_id "MSTRG.121777.223"; exon_number "17";
chr3	StringTie	transcript	52390886	52400506	1000	+	.	gene_id "MSTRG.121777"; transcript_id "MSTRG.121777.224";
chr3	StringTie	exon	52390886	52391054	1000	+	.	gene_id "MSTRG.121777"; transcript_id "MSTRG.121777.224"; exon_number "1";
chr3	StringTie	exon	52391179	52391328	1000	+	.	gene_id "MSTRG.121777"; transcript_id "MSTRG.121777.224"; exon_number "2";
chr3	StringTie	exon	52392464	52392689	1000	+	.	gene_id "MSTRG.121777"; transcript_id "MSTRG.121777.224"; exon_number "3";
chr3	StringTie	exon	52392830	52393025	1000	+	.	gene_id "MSTRG.121777"; transcript_id "MSTRG.121777.224"; exon_number "4";
chr3	StringTie	exon	52393334	52393485	1000	+	.	gene_id "MSTRG.121777"; transcript_id "MSTRG.121777.224"; exon_number "5";
chr3	StringTie	exon	52394465	52394661	1000	+	.	gene_id "MSTRG.121777"; transcript_id "MSTRG.121777.224"; exon_number "6";
chr3	StringTie	exon	52394915	52395059	1000	+	.	gene_id "MSTRG.121777"; transcript_id "MSTRG.121777.224"; exon_number "7";
chr3	StringTie	exon	52395308	52395466	1000	+	.	gene_id "MSTRG.121777"; transcript_id "MSTRG.121777.224"; exon_number "8";
chr3	StringTie	exon	52395547	52395678	1000	+	.	gene_id "MSTRG.121777"; transcript_id "MSTRG.121777.224"; exon_number "9";
chr3	StringTie	exon	52396368	52396797	1000	+	.	gene_id "MSTRG.121777"; transcript_id "MSTRG.121777.224"; exon_number "10";
chr3	StringTie	exon	52396868	52397044	1000	+	.	gene_id "MSTRG.121777"; transcript_id "MSTRG.121777.224"; exon_number "11";
chr3	StringTie	exon	52397707	52397877	1000	+	.	gene_id "MSTRG.121777"; transcript_id "MSTRG.121777.224"; exon_number "12";
chr3	StringTie	exon	52398032	52398162	1000	+	.	gene_id "MSTRG.121777"; transcript_id "MSTRG.121777.224"; exon_number "13";
chr3	StringTie	exon	52398850	52399779	1000	+	.	gene_id "MSTRG.121777"; transcript_id "MSTRG.121777.224"; exon_number "14";
chr3	StringTie	exon	52400325	52400506	1000	+	.	gene_id "MSTRG.121777"; transcript_id "MSTRG.121777.224"; exon_number "15";
chr3	StringTie	transcript	52392444	52400495	1000	+	.	gene_id "MSTRG.121777"; transcript_id "MSTRG.121777.225";
chr3	StringTie	exon	52392444	52392689	1000	+	.	gene_id "MSTRG.121777"; transcript_id "MSTRG.121777.225"; exon_number "1";
chr3	StringTie	exon	52392830	52393025	1000	+	.	gene_id "MSTRG.121777"; transcript_id "MSTRG.121777.225"; exon_number "2";
chr3	StringTie	exon	52393334	52393485	1000	+	.	gene_id "MSTRG.121777"; transcript_id "MSTRG.121777.225"; exon_number "3";
chr3	StringTie	exon	52394465	52395059	1000	+	.	gene_id "MSTRG.121777"; transcript_id "MSTRG.121777.225"; exon_number "4";
chr3	StringTie	exon	52395308	52395466	1000	+	.	gene_id "MSTRG.121777"; transcript_id "MSTRG.121777.225"; exon_number "5";
chr3	StringTie	exon	52395547	52395678	1000	+	.	gene_id "MSTRG.121777"; transcript_id "MSTRG.121777.225"; exon_number "6";
chr3	StringTie	exon	52396368	52396538	1000	+	.	gene_id "MSTRG.121777"; transcript_id "MSTRG.121777.225"; exon_number "7";
chr3	StringTie	exon	52396618	52396797	1000	+	.	gene_id "MSTRG.121777"; transcript_id "MSTRG.121777.225"; exon_number "8";
chr3	StringTie	exon	52396868	52397044	1000	+	.	gene_id "MSTRG.121777"; transcript_id "MSTRG.121777.225"; exon_number "9";
chr3	StringTie	exon	52397707	52397877	1000	+	.	gene_id "MSTRG.121777"; transcript_id "MSTRG.121777.225"; exon_number "10";
chr3	StringTie	exon	52398032	52398154	1000	+	.	gene_id "MSTRG.121777"; transcript_id "MSTRG.121777.225"; exon_number "11";
chr3	StringTie	exon	52398850	52399201	1000	+	.	gene_id "MSTRG.121777"; transcript_id "MSTRG.121777.225"; exon_number "12";
chr3	StringTie	exon	52399545	52399779	1000	+	.	gene_id "MSTRG.121777"; transcript_id "MSTRG.121777.225"; exon_number "13";
chr3	StringTie	exon	52400325	52400495	1000	+	.	gene_id "MSTRG.121777"; transcript_id "MSTRG.121777.225"; exon_number "14";
chr3	StringTie	transcript	52392470	52400507	1000	+	.	gene_id "MSTRG.121777"; transcript_id "MSTRG.121777.226";
chr3	StringTie	exon	52392470	52392689	1000	+	.	gene_id "MSTRG.121777"; transcript_id "MSTRG.121777.226"; exon_number "1";
chr3	StringTie	exon	52392830	52393025	1000	+	.	gene_id "MSTRG.121777"; transcript_id "MSTRG.121777.226"; exon_number "2";
chr3	StringTie	exon	52393334	52393485	1000	+	.	gene_id "MSTRG.121777"; transcript_id "MSTRG.121777.226"; exon_number "3";
chr3	StringTie	exon	52394615	52395059	1000	+	.	gene_id "MSTRG.121777"; transcript_id "MSTRG.121777.226"; exon_number "4";
chr3	StringTie	exon	52395308	52395466	1000	+	.	gene_id "MSTRG.121777"; transcript_id "MSTRG.121777.226"; exon_number "5";
chr3	StringTie	exon	52395547	52395678	1000	+	.	gene_id "MSTRG.121777"; transcript_id "MSTRG.121777.226"; exon_number "6";
chr3	StringTie	exon	52396368	52396538	1000	+	.	gene_id "MSTRG.121777"; transcript_id "MSTRG.121777.226"; exon_number "7";
chr3	StringTie	exon	52396618	52396797	1000	+	.	gene_id "MSTRG.121777"; transcript_id "MSTRG.121777.226"; exon_number "8";
chr3	StringTie	exon	52396868	52397044	1000	+	.	gene_id "MSTRG.121777"; transcript_id "MSTRG.121777.226"; exon_number "9";
chr3	StringTie	exon	52397707	52397877	1000	+	.	gene_id "MSTRG.121777"; transcript_id "MSTRG.121777.226"; exon_number "10";
chr3	StringTie	exon	52398850	52399779	1000	+	.	gene_id "MSTRG.121777"; transcript_id "MSTRG.121777.226"; exon_number "11";
chr3	StringTie	exon	52400325	52400507	1000	+	.	gene_id "MSTRG.121777"; transcript_id "MSTRG.121777.226"; exon_number "12";
chr3	StringTie	transcript	52401053	52401847	1000	+	.	gene_id "MSTRG.121777"; transcript_id "MSTRG.121777.228";
chr3	StringTie	exon	52401053	52401491	1000	+	.	gene_id "MSTRG.121777"; transcript_id "MSTRG.121777.228"; exon_number "1";
chr3	StringTie	exon	52401520	52401771	1000	+	.	gene_id "MSTRG.121777"; transcript_id "MSTRG.121777.228"; exon_number "2";
chr3	StringTie	exon	52401801	52401847	1000	+	.	gene_id "MSTRG.121777"; transcript_id "MSTRG.121777.228"; exon_number "3";
chr3	StringTie	transcript	52401064	52402369	1000	+	.	gene_id "MSTRG.121777"; transcript_id "MSTRG.121777.229";
chr3	StringTie	exon	52401064	52401224	1000	+	.	gene_id "MSTRG.121777"; transcript_id "MSTRG.121777.229"; exon_number "1";
chr3	StringTie	exon	52401329	52401441	1000	+	.	gene_id "MSTRG.121777"; transcript_id "MSTRG.121777.229"; exon_number "2";
chr3	StringTie	exon	52401474	52401767	1000	+	.	gene_id "MSTRG.121777"; transcript_id "MSTRG.121777.229"; exon_number "3";
chr3	StringTie	exon	52402335	52402369	1000	+	.	gene_id "MSTRG.121777"; transcript_id "MSTRG.121777.229"; exon_number "4";
chr3	StringTie	transcript	52401120	52401685	1000	+	.	gene_id "MSTRG.121777"; transcript_id "MSTRG.121777.230";
chr3	StringTie	exon	52401120	52401274	1000	+	.	gene_id "MSTRG.121777"; transcript_id "MSTRG.121777.230"; exon_number "1";
chr3	StringTie	exon	52401329	52401685	1000	+	.	gene_id "MSTRG.121777"; transcript_id "MSTRG.121777.230"; exon_number "2";
chr3	StringTie	transcript	52401157	52402533	1000	+	.	gene_id "MSTRG.121777"; transcript_id "MSTRG.121777.231";
chr3	StringTie	exon	52401157	52401441	1000	+	.	gene_id "MSTRG.121777"; transcript_id "MSTRG.121777.231"; exon_number "1";
chr3	StringTie	exon	52401474	52401909	1000	+	.	gene_id "MSTRG.121777"; transcript_id "MSTRG.121777.231"; exon_number "2";
chr3	StringTie	exon	52402507	52402533	1000	+	.	gene_id "MSTRG.121777"; transcript_id "MSTRG.121777.231"; exon_number "3";
chr3	StringTie	transcript	52287212	52400561	1000	+	.	gene_id "MSTRG.121777"; transcript_id "MSTRG.121777.24";
chr3	StringTie	exon	52287212	52287876	1000	+	.	gene_id "MSTRG.121777"; transcript_id "MSTRG.121777.24"; exon_number "1";
chr3	StringTie	exon	52290960	52291111	1000	+	.	gene_id "MSTRG.121777"; transcript_id "MSTRG.121777.24"; exon_number "2";
chr3	StringTie	exon	52291747	52291922	1000	+	.	gene_id "MSTRG.121777"; transcript_id "MSTRG.121777.24"; exon_number "3";
chr3	StringTie	exon	52304396	52304468	1000	+	.	gene_id "MSTRG.121777"; transcript_id "MSTRG.121777.24"; exon_number "4";
chr3	StringTie	exon	52316455	52316545	1000	+	.	gene_id "MSTRG.121777"; transcript_id "MSTRG.121777.24"; exon_number "5";
chr3	StringTie	exon	52321648	52321745	1000	+	.	gene_id "MSTRG.121777"; transcript_id "MSTRG.121777.24"; exon_number "6";
chr3	StringTie	exon	52322409	52322775	1000	+	.	gene_id "MSTRG.121777"; transcript_id "MSTRG.121777.24"; exon_number "7";
chr3	StringTie	exon	52326140	52326314	1000	+	.	gene_id "MSTRG.121777"; transcript_id "MSTRG.121777.24"; exon_number "8";
chr3	StringTie	exon	52326735	52326891	1000	+	.	gene_id "MSTRG.121777"; transcript_id "MSTRG.121777.24"; exon_number "9";
chr3	StringTie	exon	52327882	52328014	1000	+	.	gene_id "MSTRG.121777"; transcript_id "MSTRG.121777.24"; exon_number "10";
chr3	StringTie	exon	52331148	52331309	1000	+	.	gene_id "MSTRG.121777"; transcript_id "MSTRG.121777.24"; exon_number "11";
chr3	StringTie	exon	52332142	52332394	1000	+	.	gene_id "MSTRG.121777"; transcript_id "MSTRG.121777.24"; exon_number "12";
chr3	StringTie	exon	52344490	52344647	1000	+	.	gene_id "MSTRG.121777"; transcript_id "MSTRG.121777.24"; exon_number "13";
chr3	StringTie	exon	52345495	52345706	1000	+	.	gene_id "MSTRG.121777"; transcript_id "MSTRG.121777.24"; exon_number "14";
chr3	StringTie	exon	52346472	52346770	1000	+	.	gene_id "MSTRG.121777"; transcript_id "MSTRG.121777.24"; exon_number "15";
chr3	StringTie	exon	52347824	52347974	1000	+	.	gene_id "MSTRG.121777"; transcript_id "MSTRG.121777.24"; exon_number "16";
chr3	StringTie	exon	52348888	52349081	1000	+	.	gene_id "MSTRG.121777"; transcript_id "MSTRG.121777.24"; exon_number "17";
chr3	StringTie	exon	52349195	52349420	1000	+	.	gene_id "MSTRG.121777"; transcript_id "MSTRG.121777.24"; exon_number "18";
chr3	StringTie	exon	52349989	52350108	1000	+	.	gene_id "MSTRG.121777"; transcript_id "MSTRG.121777.24"; exon_number "19";
chr3	StringTie	exon	52350508	52350590	1000	+	.	gene_id "MSTRG.121777"; transcript_id "MSTRG.121777.24"; exon_number "20";
chr3	StringTie	exon	52351962	52352103	1000	+	.	gene_id "MSTRG.121777"; transcript_id "MSTRG.121777.24"; exon_number "21";
chr3	StringTie	exon	52352552	52352707	1000	+	.	gene_id "MSTRG.121777"; transcript_id "MSTRG.121777.24"; exon_number "22";
chr3	StringTie	exon	52353103	52353301	1000	+	.	gene_id "MSTRG.121777"; transcript_id "MSTRG.121777.24"; exon_number "23";
chr3	StringTie	exon	52353380	52353633	1000	+	.	gene_id "MSTRG.121777"; transcript_id "MSTRG.121777.24"; exon_number "24";
chr3	StringTie	exon	52354843	52355055	1000	+	.	gene_id "MSTRG.121777"; transcript_id "MSTRG.121777.24"; exon_number "25";
chr3	StringTie	exon	52356614	52356778	1000	+	.	gene_id "MSTRG.121777"; transcript_id "MSTRG.121777.24"; exon_number "26";
chr3	StringTie	exon	52357614	52357735	1000	+	.	gene_id "MSTRG.121777"; transcript_id "MSTRG.121777.24"; exon_number "27";
chr3	StringTie	exon	52357898	52358003	1000	+	.	gene_id "MSTRG.121777"; transcript_id "MSTRG.121777.24"; exon_number "28";
chr3	StringTie	exon	52358558	52358737	1000	+	.	gene_id "MSTRG.121777"; transcript_id "MSTRG.121777.24"; exon_number "29";
chr3	StringTie	exon	52359246	52359386	1000	+	.	gene_id "MSTRG.121777"; transcript_id "MSTRG.121777.24"; exon_number "30";
chr3	StringTie	exon	52359916	52360079	1000	+	.	gene_id "MSTRG.121777"; transcript_id "MSTRG.121777.24"; exon_number "31";
chr3	StringTie	exon	52360311	52360424	1000	+	.	gene_id "MSTRG.121777"; transcript_id "MSTRG.121777.24"; exon_number "32";
chr3	StringTie	exon	52361164	52361352	1000	+	.	gene_id "MSTRG.121777"; transcript_id "MSTRG.121777.24"; exon_number "33";
chr3	StringTie	exon	52361661	52361766	1000	+	.	gene_id "MSTRG.121777"; transcript_id "MSTRG.121777.24"; exon_number "34";
chr3	StringTie	exon	52362388	52362501	1000	+	.	gene_id "MSTRG.121777"; transcript_id "MSTRG.121777.24"; exon_number "35";
chr3	StringTie	exon	52362995	52363144	1000	+	.	gene_id "MSTRG.121777"; transcript_id "MSTRG.121777.24"; exon_number "36";
chr3	StringTie	exon	52364638	52364724	1000	+	.	gene_id "MSTRG.121777"; transcript_id "MSTRG.121777.24"; exon_number "37";
chr3	StringTie	exon	52364833	52365019	1000	+	.	gene_id "MSTRG.121777"; transcript_id "MSTRG.121777.24"; exon_number "38";
chr3	StringTie	exon	52366457	52366548	1000	+	.	gene_id "MSTRG.121777"; transcript_id "MSTRG.121777.24"; exon_number "39";
chr3	StringTie	exon	52366733	52366887	1000	+	.	gene_id "MSTRG.121777"; transcript_id "MSTRG.121777.24"; exon_number "40";
chr3	StringTie	exon	52368741	52368918	1000	+	.	gene_id "MSTRG.121777"; transcript_id "MSTRG.121777.24"; exon_number "41";
chr3	StringTie	exon	52369825	52370019	1000	+	.	gene_id "MSTRG.121777"; transcript_id "MSTRG.121777.24"; exon_number "42";
chr3	StringTie	exon	52370110	52370229	1000	+	.	gene_id "MSTRG.121777"; transcript_id "MSTRG.121777.24"; exon_number "43";
chr3	StringTie	exon	52370477	52370635	1000	+	.	gene_id "MSTRG.121777"; transcript_id "MSTRG.121777.24"; exon_number "44";
chr3	StringTie	exon	52370737	52370825	1000	+	.	gene_id "MSTRG.121777"; transcript_id "MSTRG.121777.24"; exon_number "45";
chr3	StringTie	exon	52371946	52372086	1000	+	.	gene_id "MSTRG.121777"; transcript_id "MSTRG.121777.24"; exon_number "46";
chr3	StringTie	exon	52372227	52372387	1000	+	.	gene_id "MSTRG.121777"; transcript_id "MSTRG.121777.24"; exon_number "47";
chr3	StringTie	exon	52372896	52373053	1000	+	.	gene_id "MSTRG.121777"; transcript_id "MSTRG.121777.24"; exon_number "48";
chr3	StringTie	exon	52375240	52375413	1000	+	.	gene_id "MSTRG.121777"; transcript_id "MSTRG.121777.24"; exon_number "49";
chr3	StringTie	exon	52375955	52375993	1000	+	.	gene_id "MSTRG.121777"; transcript_id "MSTRG.121777.24"; exon_number "50";
chr3	StringTie	exon	52378602	52378780	1000	+	.	gene_id "MSTRG.121777"; transcript_id "MSTRG.121777.24"; exon_number "51";
chr3	StringTie	exon	52379905	52380135	1000	+	.	gene_id "MSTRG.121777"; transcript_id "MSTRG.121777.24"; exon_number "52";
chr3	StringTie	exon	52381640	52381836	1000	+	.	gene_id "MSTRG.121777"; transcript_id "MSTRG.121777.24"; exon_number "53";
chr3	StringTie	exon	52382320	52382455	1000	+	.	gene_id "MSTRG.121777"; transcript_id "MSTRG.121777.24"; exon_number "54";
chr3	StringTie	exon	52383386	52383594	1000	+	.	gene_id "MSTRG.121777"; transcript_id "MSTRG.121777.24"; exon_number "55";
chr3	StringTie	exon	52383860	52384031	1000	+	.	gene_id "MSTRG.121777"; transcript_id "MSTRG.121777.24"; exon_number "56";
chr3	StringTie	exon	52384786	52384977	1000	+	.	gene_id "MSTRG.121777"; transcript_id "MSTRG.121777.24"; exon_number "57";
chr3	StringTie	exon	52385337	52385447	1000	+	.	gene_id "MSTRG.121777"; transcript_id "MSTRG.121777.24"; exon_number "58";
chr3	StringTie	exon	52386160	52386345	1000	+	.	gene_id "MSTRG.121777"; transcript_id "MSTRG.121777.24"; exon_number "59";
chr3	StringTie	exon	52386662	52386853	1000	+	.	gene_id "MSTRG.121777"; transcript_id "MSTRG.121777.24"; exon_number "60";
chr3	StringTie	exon	52388167	52388334	1000	+	.	gene_id "MSTRG.121777"; transcript_id "MSTRG.121777.24"; exon_number "61";
chr3	StringTie	exon	52388418	52388609	1000	+	.	gene_id "MSTRG.121777"; transcript_id "MSTRG.121777.24"; exon_number "62";
chr3	StringTie	exon	52388806	52388937	1000	+	.	gene_id "MSTRG.121777"; transcript_id "MSTRG.121777.24"; exon_number "63";
chr3	StringTie	exon	52389461	52389586	1000	+	.	gene_id "MSTRG.121777"; transcript_id "MSTRG.121777.24"; exon_number "64";
chr3	StringTie	exon	52390935	52391054	1000	+	.	gene_id "MSTRG.121777"; transcript_id "MSTRG.121777.24"; exon_number "65";
chr3	StringTie	exon	52391179	52391328	1000	+	.	gene_id "MSTRG.121777"; transcript_id "MSTRG.121777.24"; exon_number "66";
chr3	StringTie	exon	52391443	52391603	1000	+	.	gene_id "MSTRG.121777"; transcript_id "MSTRG.121777.24"; exon_number "67";
chr3	StringTie	exon	52392464	52392689	1000	+	.	gene_id "MSTRG.121777"; transcript_id "MSTRG.121777.24"; exon_number "68";
chr3	StringTie	exon	52392830	52393025	1000	+	.	gene_id "MSTRG.121777"; transcript_id "MSTRG.121777.24"; exon_number "69";
chr3	StringTie	exon	52393334	52393485	1000	+	.	gene_id "MSTRG.121777"; transcript_id "MSTRG.121777.24"; exon_number "70";
chr3	StringTie	exon	52394465	52394661	1000	+	.	gene_id "MSTRG.121777"; transcript_id "MSTRG.121777.24"; exon_number "71";
chr3	StringTie	exon	52394915	52395059	1000	+	.	gene_id "MSTRG.121777"; transcript_id "MSTRG.121777.24"; exon_number "72";
chr3	StringTie	exon	52395308	52395466	1000	+	.	gene_id "MSTRG.121777"; transcript_id "MSTRG.121777.24"; exon_number "73";
chr3	StringTie	exon	52395547	52395678	1000	+	.	gene_id "MSTRG.121777"; transcript_id "MSTRG.121777.24"; exon_number "74";
chr3	StringTie	exon	52396368	52396538	1000	+	.	gene_id "MSTRG.121777"; transcript_id "MSTRG.121777.24"; exon_number "75";
chr3	StringTie	exon	52396618	52396797	1000	+	.	gene_id "MSTRG.121777"; transcript_id "MSTRG.121777.24"; exon_number "76";
chr3	StringTie	exon	52396868	52397044	1000	+	.	gene_id "MSTRG.121777"; transcript_id "MSTRG.121777.24"; exon_number "77";
chr3	StringTie	exon	52397707	52397877	1000	+	.	gene_id "MSTRG.121777"; transcript_id "MSTRG.121777.24"; exon_number "78";
chr3	StringTie	exon	52398032	52398162	1000	+	.	gene_id "MSTRG.121777"; transcript_id "MSTRG.121777.24"; exon_number "79";
chr3	StringTie	exon	52398850	52399779	1000	+	.	gene_id "MSTRG.121777"; transcript_id "MSTRG.121777.24"; exon_number "80";
chr3	StringTie	exon	52400325	52400561	1000	+	.	gene_id "MSTRG.121777"; transcript_id "MSTRG.121777.24"; exon_number "81";
chr3	StringTie	transcript	52287340	52294192	1000	+	.	gene_id "MSTRG.121777"; transcript_id "MSTRG.121777.25";
chr3	StringTie	exon	52287340	52287376	1000	+	.	gene_id "MSTRG.121777"; transcript_id "MSTRG.121777.25"; exon_number "1";
chr3	StringTie	exon	52290960	52293192	1000	+	.	gene_id "MSTRG.121777"; transcript_id "MSTRG.121777.25"; exon_number "2";
chr3	StringTie	exon	52293307	52294192	1000	+	.	gene_id "MSTRG.121777"; transcript_id "MSTRG.121777.25"; exon_number "3";
chr3	StringTie	transcript	52287353	52295271	1000	+	.	gene_id "MSTRG.121777"; transcript_id "MSTRG.121777.26";
chr3	StringTie	exon	52287353	52287376	1000	+	.	gene_id "MSTRG.121777"; transcript_id "MSTRG.121777.26"; exon_number "1";
chr3	StringTie	exon	52290304	52290719	1000	+	.	gene_id "MSTRG.121777"; transcript_id "MSTRG.121777.26"; exon_number "2";
chr3	StringTie	exon	52290960	52291922	1000	+	.	gene_id "MSTRG.121777"; transcript_id "MSTRG.121777.26"; exon_number "3";
chr3	StringTie	exon	52292260	52295271	1000	+	.	gene_id "MSTRG.121777"; transcript_id "MSTRG.121777.26"; exon_number "4";
chr3	StringTie	transcript	52287377	52295511	1000	+	.	gene_id "MSTRG.121777"; transcript_id "MSTRG.121777.27";
chr3	StringTie	exon	52287377	52287876	1000	+	.	gene_id "MSTRG.121777"; transcript_id "MSTRG.121777.27"; exon_number "1";
chr3	StringTie	exon	52290607	52290719	1000	+	.	gene_id "MSTRG.121777"; transcript_id "MSTRG.121777.27"; exon_number "2";
chr3	StringTie	exon	52290960	52291922	1000	+	.	gene_id "MSTRG.121777"; transcript_id "MSTRG.121777.27"; exon_number "3";
chr3	StringTie	exon	52292260	52293192	1000	+	.	gene_id "MSTRG.121777"; transcript_id "MSTRG.121777.27"; exon_number "4";
chr3	StringTie	exon	52293277	52295511	1000	+	.	gene_id "MSTRG.121777"; transcript_id "MSTRG.121777.27"; exon_number "5";
chr3	StringTie	transcript	52287402	52294171	1000	+	.	gene_id "MSTRG.121777"; transcript_id "MSTRG.121777.28";
chr3	StringTie	exon	52287402	52287876	1000	+	.	gene_id "MSTRG.121777"; transcript_id "MSTRG.121777.28"; exon_number "1";
chr3	StringTie	exon	52290960	52291111	1000	+	.	gene_id "MSTRG.121777"; transcript_id "MSTRG.121777.28"; exon_number "2";
chr3	StringTie	exon	52292260	52294171	1000	+	.	gene_id "MSTRG.121777"; transcript_id "MSTRG.121777.28"; exon_number "3";
chr3	StringTie	transcript	52287558	52293987	1000	+	.	gene_id "MSTRG.121777"; transcript_id "MSTRG.121777.29";
chr3	StringTie	exon	52287558	52287876	1000	+	.	gene_id "MSTRG.121777"; transcript_id "MSTRG.121777.29"; exon_number "1";
chr3	StringTie	exon	52290607	52290719	1000	+	.	gene_id "MSTRG.121777"; transcript_id "MSTRG.121777.29"; exon_number "2";
chr3	StringTie	exon	52290960	52291111	1000	+	.	gene_id "MSTRG.121777"; transcript_id "MSTRG.121777.29"; exon_number "3";
chr3	StringTie	exon	52291747	52291922	1000	+	.	gene_id "MSTRG.121777"; transcript_id "MSTRG.121777.29"; exon_number "4";
chr3	StringTie	exon	52292260	52293192	1000	+	.	gene_id "MSTRG.121777"; transcript_id "MSTRG.121777.29"; exon_number "5";
chr3	StringTie	exon	52293307	52293987	1000	+	.	gene_id "MSTRG.121777"; transcript_id "MSTRG.121777.29"; exon_number "6";
chr3	StringTie	transcript	52278205	52278636	1000	+	.	gene_id "MSTRG.121777"; transcript_id "MSTRG.121777.3";
chr3	StringTie	exon	52278205	52278378	1000	+	.	gene_id "MSTRG.121777"; transcript_id "MSTRG.121777.3"; exon_number "1";
chr3	StringTie	exon	52278447	52278636	1000	+	.	gene_id "MSTRG.121777"; transcript_id "MSTRG.121777.3"; exon_number "2";
chr3	StringTie	transcript	52287565	52295327	1000	+	.	gene_id "MSTRG.121777"; transcript_id "MSTRG.121777.30";
chr3	StringTie	exon	52287565	52287876	1000	+	.	gene_id "MSTRG.121777"; transcript_id "MSTRG.121777.30"; exon_number "1";
chr3	StringTie	exon	52290960	52291111	1000	+	.	gene_id "MSTRG.121777"; transcript_id "MSTRG.121777.30"; exon_number "2";
chr3	StringTie	exon	52292260	52292569	1000	+	.	gene_id "MSTRG.121777"; transcript_id "MSTRG.121777.30"; exon_number "3";
chr3	StringTie	exon	52293046	52293192	1000	+	.	gene_id "MSTRG.121777"; transcript_id "MSTRG.121777.30"; exon_number "4";
chr3	StringTie	exon	52293307	52295327	1000	+	.	gene_id "MSTRG.121777"; transcript_id "MSTRG.121777.30"; exon_number "5";
chr3	StringTie	transcript	52287600	52294217	1000	+	.	gene_id "MSTRG.121777"; transcript_id "MSTRG.121777.31";
chr3	StringTie	exon	52287600	52287876	1000	+	.	gene_id "MSTRG.121777"; transcript_id "MSTRG.121777.31"; exon_number "1";
chr3	StringTie	exon	52290304	52290719	1000	+	.	gene_id "MSTRG.121777"; transcript_id "MSTRG.121777.31"; exon_number "2";
chr3	StringTie	exon	52290960	52291111	1000	+	.	gene_id "MSTRG.121777"; transcript_id "MSTRG.121777.31"; exon_number "3";
chr3	StringTie	exon	52291747	52291922	1000	+	.	gene_id "MSTRG.121777"; transcript_id "MSTRG.121777.31"; exon_number "4";
chr3	StringTie	exon	52292260	52293192	1000	+	.	gene_id "MSTRG.121777"; transcript_id "MSTRG.121777.31"; exon_number "5";
chr3	StringTie	exon	52293311	52294217	1000	+	.	gene_id "MSTRG.121777"; transcript_id "MSTRG.121777.31"; exon_number "6";
chr3	StringTie	transcript	52287611	52295257	1000	+	.	gene_id "MSTRG.121777"; transcript_id "MSTRG.121777.32";
chr3	StringTie	exon	52287611	52287876	1000	+	.	gene_id "MSTRG.121777"; transcript_id "MSTRG.121777.32"; exon_number "1";
chr3	StringTie	exon	52290960	52291922	1000	+	.	gene_id "MSTRG.121777"; transcript_id "MSTRG.121777.32"; exon_number "2";
chr3	StringTie	exon	52292260	52292569	1000	+	.	gene_id "MSTRG.121777"; transcript_id "MSTRG.121777.32"; exon_number "3";
chr3	StringTie	exon	52293046	52293192	1000	+	.	gene_id "MSTRG.121777"; transcript_id "MSTRG.121777.32"; exon_number "4";
chr3	StringTie	exon	52293307	52295257	1000	+	.	gene_id "MSTRG.121777"; transcript_id "MSTRG.121777.32"; exon_number "5";
chr3	StringTie	transcript	52287617	52400891	1000	+	.	gene_id "MSTRG.121777"; transcript_id "MSTRG.121777.33";
chr3	StringTie	exon	52287617	52287876	1000	+	.	gene_id "MSTRG.121777"; transcript_id "MSTRG.121777.33"; exon_number "1";
chr3	StringTie	exon	52290304	52290719	1000	+	.	gene_id "MSTRG.121777"; transcript_id "MSTRG.121777.33"; exon_number "2";
chr3	StringTie	exon	52290960	52291111	1000	+	.	gene_id "MSTRG.121777"; transcript_id "MSTRG.121777.33"; exon_number "3";
chr3	StringTie	exon	52304396	52304468	1000	+	.	gene_id "MSTRG.121777"; transcript_id "MSTRG.121777.33"; exon_number "4";
chr3	StringTie	exon	52316455	52316545	1000	+	.	gene_id "MSTRG.121777"; transcript_id "MSTRG.121777.33"; exon_number "5";
chr3	StringTie	exon	52322409	52322775	1000	+	.	gene_id "MSTRG.121777"; transcript_id "MSTRG.121777.33"; exon_number "6";
chr3	StringTie	exon	52323808	52323880	1000	+	.	gene_id "MSTRG.121777"; transcript_id "MSTRG.121777.33"; exon_number "7";
chr3	StringTie	exon	52326140	52326314	1000	+	.	gene_id "MSTRG.121777"; transcript_id "MSTRG.121777.33"; exon_number "8";
chr3	StringTie	exon	52326735	52326891	1000	+	.	gene_id "MSTRG.121777"; transcript_id "MSTRG.121777.33"; exon_number "9";
chr3	StringTie	exon	52327882	52328014	1000	+	.	gene_id "MSTRG.121777"; transcript_id "MSTRG.121777.33"; exon_number "10";
chr3	StringTie	exon	52331148	52331309	1000	+	.	gene_id "MSTRG.121777"; transcript_id "MSTRG.121777.33"; exon_number "11";
chr3	StringTie	exon	52332142	52332394	1000	+	.	gene_id "MSTRG.121777"; transcript_id "MSTRG.121777.33"; exon_number "12";
chr3	StringTie	exon	52344490	52344647	1000	+	.	gene_id "MSTRG.121777"; transcript_id "MSTRG.121777.33"; exon_number "13";
chr3	StringTie	exon	52345495	52345706	1000	+	.	gene_id "MSTRG.121777"; transcript_id "MSTRG.121777.33"; exon_number "14";
chr3	StringTie	exon	52346472	52346770	1000	+	.	gene_id "MSTRG.121777"; transcript_id "MSTRG.121777.33"; exon_number "15";
chr3	StringTie	exon	52347824	52347974	1000	+	.	gene_id "MSTRG.121777"; transcript_id "MSTRG.121777.33"; exon_number "16";
chr3	StringTie	exon	52348888	52349081	1000	+	.	gene_id "MSTRG.121777"; transcript_id "MSTRG.121777.33"; exon_number "17";
chr3	StringTie	exon	52349195	52349420	1000	+	.	gene_id "MSTRG.121777"; transcript_id "MSTRG.121777.33"; exon_number "18";
chr3	StringTie	exon	52349989	52350108	1000	+	.	gene_id "MSTRG.121777"; transcript_id "MSTRG.121777.33"; exon_number "19";
chr3	StringTie	exon	52350508	52350590	1000	+	.	gene_id "MSTRG.121777"; transcript_id "MSTRG.121777.33"; exon_number "20";
chr3	StringTie	exon	52351962	52352103	1000	+	.	gene_id "MSTRG.121777"; transcript_id "MSTRG.121777.33"; exon_number "21";
chr3	StringTie	exon	52352552	52352707	1000	+	.	gene_id "MSTRG.121777"; transcript_id "MSTRG.121777.33"; exon_number "22";
chr3	StringTie	exon	52353103	52353301	1000	+	.	gene_id "MSTRG.121777"; transcript_id "MSTRG.121777.33"; exon_number "23";
chr3	StringTie	exon	52353380	52353633	1000	+	.	gene_id "MSTRG.121777"; transcript_id "MSTRG.121777.33"; exon_number "24";
chr3	StringTie	exon	52354843	52355055	1000	+	.	gene_id "MSTRG.121777"; transcript_id "MSTRG.121777.33"; exon_number "25";
chr3	StringTie	exon	52356614	52356778	1000	+	.	gene_id "MSTRG.121777"; transcript_id "MSTRG.121777.33"; exon_number "26";
chr3	StringTie	exon	52357614	52357735	1000	+	.	gene_id "MSTRG.121777"; transcript_id "MSTRG.121777.33"; exon_number "27";
chr3	StringTie	exon	52357898	52358003	1000	+	.	gene_id "MSTRG.121777"; transcript_id "MSTRG.121777.33"; exon_number "28";
chr3	StringTie	exon	52358558	52358737	1000	+	.	gene_id "MSTRG.121777"; transcript_id "MSTRG.121777.33"; exon_number "29";
chr3	StringTie	exon	52359246	52359386	1000	+	.	gene_id "MSTRG.121777"; transcript_id "MSTRG.121777.33"; exon_number "30";
chr3	StringTie	exon	52359916	52360079	1000	+	.	gene_id "MSTRG.121777"; transcript_id "MSTRG.121777.33"; exon_number "31";
chr3	StringTie	exon	52360311	52360424	1000	+	.	gene_id "MSTRG.121777"; transcript_id "MSTRG.121777.33"; exon_number "32";
chr3	StringTie	exon	52361164	52361352	1000	+	.	gene_id "MSTRG.121777"; transcript_id "MSTRG.121777.33"; exon_number "33";
chr3	StringTie	exon	52361661	52361766	1000	+	.	gene_id "MSTRG.121777"; transcript_id "MSTRG.121777.33"; exon_number "34";
chr3	StringTie	exon	52362388	52363144	1000	+	.	gene_id "MSTRG.121777"; transcript_id "MSTRG.121777.33"; exon_number "35";
chr3	StringTie	exon	52364638	52364724	1000	+	.	gene_id "MSTRG.121777"; transcript_id "MSTRG.121777.33"; exon_number "36";
chr3	StringTie	exon	52364833	52365019	1000	+	.	gene_id "MSTRG.121777"; transcript_id "MSTRG.121777.33"; exon_number "37";
chr3	StringTie	exon	52366457	52366548	1000	+	.	gene_id "MSTRG.121777"; transcript_id "MSTRG.121777.33"; exon_number "38";
chr3	StringTie	exon	52366733	52366887	1000	+	.	gene_id "MSTRG.121777"; transcript_id "MSTRG.121777.33"; exon_number "39";
chr3	StringTie	exon	52368741	52368918	1000	+	.	gene_id "MSTRG.121777"; transcript_id "MSTRG.121777.33"; exon_number "40";
chr3	StringTie	exon	52369825	52370019	1000	+	.	gene_id "MSTRG.121777"; transcript_id "MSTRG.121777.33"; exon_number "41";
chr3	StringTie	exon	52370110	52370229	1000	+	.	gene_id "MSTRG.121777"; transcript_id "MSTRG.121777.33"; exon_number "42";
chr3	StringTie	exon	52370477	52370635	1000	+	.	gene_id "MSTRG.121777"; transcript_id "MSTRG.121777.33"; exon_number "43";
chr3	StringTie	exon	52370718	52370825	1000	+	.	gene_id "MSTRG.121777"; transcript_id "MSTRG.121777.33"; exon_number "44";
chr3	StringTie	exon	52371946	52372086	1000	+	.	gene_id "MSTRG.121777"; transcript_id "MSTRG.121777.33"; exon_number "45";
chr3	StringTie	exon	52372227	52372387	1000	+	.	gene_id "MSTRG.121777"; transcript_id "MSTRG.121777.33"; exon_number "46";
chr3	StringTie	exon	52372896	52373053	1000	+	.	gene_id "MSTRG.121777"; transcript_id "MSTRG.121777.33"; exon_number "47";
chr3	StringTie	exon	52375240	52375413	1000	+	.	gene_id "MSTRG.121777"; transcript_id "MSTRG.121777.33"; exon_number "48";
chr3	StringTie	exon	52375955	52375993	1000	+	.	gene_id "MSTRG.121777"; transcript_id "MSTRG.121777.33"; exon_number "49";
chr3	StringTie	exon	52378602	52378780	1000	+	.	gene_id "MSTRG.121777"; transcript_id "MSTRG.121777.33"; exon_number "50";
chr3	StringTie	exon	52379905	52380135	1000	+	.	gene_id "MSTRG.121777"; transcript_id "MSTRG.121777.33"; exon_number "51";
chr3	StringTie	exon	52381640	52381836	1000	+	.	gene_id "MSTRG.121777"; transcript_id "MSTRG.121777.33"; exon_number "52";
chr3	StringTie	exon	52382320	52382455	1000	+	.	gene_id "MSTRG.121777"; transcript_id "MSTRG.121777.33"; exon_number "53";
chr3	StringTie	exon	52383386	52383594	1000	+	.	gene_id "MSTRG.121777"; transcript_id "MSTRG.121777.33"; exon_number "54";
chr3	StringTie	exon	52383860	52384031	1000	+	.	gene_id "MSTRG.121777"; transcript_id "MSTRG.121777.33"; exon_number "55";
chr3	StringTie	exon	52384786	52385447	1000	+	.	gene_id "MSTRG.121777"; transcript_id "MSTRG.121777.33"; exon_number "56";
chr3	StringTie	exon	52386160	52386345	1000	+	.	gene_id "MSTRG.121777"; transcript_id "MSTRG.121777.33"; exon_number "57";
chr3	StringTie	exon	52386662	52386853	1000	+	.	gene_id "MSTRG.121777"; transcript_id "MSTRG.121777.33"; exon_number "58";
chr3	StringTie	exon	52388167	52388334	1000	+	.	gene_id "MSTRG.121777"; transcript_id "MSTRG.121777.33"; exon_number "59";
chr3	StringTie	exon	52388418	52388937	1000	+	.	gene_id "MSTRG.121777"; transcript_id "MSTRG.121777.33"; exon_number "60";
chr3	StringTie	exon	52389461	52389586	1000	+	.	gene_id "MSTRG.121777"; transcript_id "MSTRG.121777.33"; exon_number "61";
chr3	StringTie	exon	52390935	52391054	1000	+	.	gene_id "MSTRG.121777"; transcript_id "MSTRG.121777.33"; exon_number "62";
chr3	StringTie	exon	52391179	52391328	1000	+	.	gene_id "MSTRG.121777"; transcript_id "MSTRG.121777.33"; exon_number "63";
chr3	StringTie	exon	52391443	52391603	1000	+	.	gene_id "MSTRG.121777"; transcript_id "MSTRG.121777.33"; exon_number "64";
chr3	StringTie	exon	52392464	52392689	1000	+	.	gene_id "MSTRG.121777"; transcript_id "MSTRG.121777.33"; exon_number "65";
chr3	StringTie	exon	52392830	52393025	1000	+	.	gene_id "MSTRG.121777"; transcript_id "MSTRG.121777.33"; exon_number "66";
chr3	StringTie	exon	52393334	52393485	1000	+	.	gene_id "MSTRG.121777"; transcript_id "MSTRG.121777.33"; exon_number "67";
chr3	StringTie	exon	52394465	52394661	1000	+	.	gene_id "MSTRG.121777"; transcript_id "MSTRG.121777.33"; exon_number "68";
chr3	StringTie	exon	52394915	52395059	1000	+	.	gene_id "MSTRG.121777"; transcript_id "MSTRG.121777.33"; exon_number "69";
chr3	StringTie	exon	52395308	52395466	1000	+	.	gene_id "MSTRG.121777"; transcript_id "MSTRG.121777.33"; exon_number "70";
chr3	StringTie	exon	52395547	52395678	1000	+	.	gene_id "MSTRG.121777"; transcript_id "MSTRG.121777.33"; exon_number "71";
chr3	StringTie	exon	52396368	52396538	1000	+	.	gene_id "MSTRG.121777"; transcript_id "MSTRG.121777.33"; exon_number "72";
chr3	StringTie	exon	52396618	52396797	1000	+	.	gene_id "MSTRG.121777"; transcript_id "MSTRG.121777.33"; exon_number "73";
chr3	StringTie	exon	52396868	52397044	1000	+	.	gene_id "MSTRG.121777"; transcript_id "MSTRG.121777.33"; exon_number "74";
chr3	StringTie	exon	52397707	52397877	1000	+	.	gene_id "MSTRG.121777"; transcript_id "MSTRG.121777.33"; exon_number "75";
chr3	StringTie	exon	52398032	52398162	1000	+	.	gene_id "MSTRG.121777"; transcript_id "MSTRG.121777.33"; exon_number "76";
chr3	StringTie	exon	52398850	52399201	1000	+	.	gene_id "MSTRG.121777"; transcript_id "MSTRG.121777.33"; exon_number "77";
chr3	StringTie	exon	52399545	52399779	1000	+	.	gene_id "MSTRG.121777"; transcript_id "MSTRG.121777.33"; exon_number "78";
chr3	StringTie	exon	52400325	52400891	1000	+	.	gene_id "MSTRG.121777"; transcript_id "MSTRG.121777.33"; exon_number "79";
chr3	StringTie	transcript	52287620	52293524	1000	+	.	gene_id "MSTRG.121777"; transcript_id "MSTRG.121777.34";
chr3	StringTie	exon	52287620	52287876	1000	+	.	gene_id "MSTRG.121777"; transcript_id "MSTRG.121777.34"; exon_number "1";
chr3	StringTie	exon	52290960	52291111	1000	+	.	gene_id "MSTRG.121777"; transcript_id "MSTRG.121777.34"; exon_number "2";
chr3	StringTie	exon	52291747	52291922	1000	+	.	gene_id "MSTRG.121777"; transcript_id "MSTRG.121777.34"; exon_number "3";
chr3	StringTie	exon	52292260	52293192	1000	+	.	gene_id "MSTRG.121777"; transcript_id "MSTRG.121777.34"; exon_number "4";
chr3	StringTie	exon	52293311	52293524	1000	+	.	gene_id "MSTRG.121777"; transcript_id "MSTRG.121777.34"; exon_number "5";
chr3	StringTie	transcript	52287638	52294218	1000	+	.	gene_id "MSTRG.121777"; transcript_id "MSTRG.121777.35";
chr3	StringTie	exon	52287638	52287876	1000	+	.	gene_id "MSTRG.121777"; transcript_id "MSTRG.121777.35"; exon_number "1";
chr3	StringTie	exon	52290960	52291111	1000	+	.	gene_id "MSTRG.121777"; transcript_id "MSTRG.121777.35"; exon_number "2";
chr3	StringTie	exon	52291745	52291922	1000	+	.	gene_id "MSTRG.121777"; transcript_id "MSTRG.121777.35"; exon_number "3";
chr3	StringTie	exon	52292260	52294218	1000	+	.	gene_id "MSTRG.121777"; transcript_id "MSTRG.121777.35"; exon_number "4";
chr3	StringTie	transcript	52287642	52295081	1000	+	.	gene_id "MSTRG.121777"; transcript_id "MSTRG.121777.36";
chr3	StringTie	exon	52287642	52287876	1000	+	.	gene_id "MSTRG.121777"; transcript_id "MSTRG.121777.36"; exon_number "1";
chr3	StringTie	exon	52290960	52291111	1000	+	.	gene_id "MSTRG.121777"; transcript_id "MSTRG.121777.36"; exon_number "2";
chr3	StringTie	exon	52291747	52291922	1000	+	.	gene_id "MSTRG.121777"; transcript_id "MSTRG.121777.36"; exon_number "3";
chr3	StringTie	exon	52292260	52292569	1000	+	.	gene_id "MSTRG.121777"; transcript_id "MSTRG.121777.36"; exon_number "4";
chr3	StringTie	exon	52293046	52295081	1000	+	.	gene_id "MSTRG.121777"; transcript_id "MSTRG.121777.36"; exon_number "5";
chr3	StringTie	transcript	52287664	52295397	1000	+	.	gene_id "MSTRG.121777"; transcript_id "MSTRG.121777.37";
chr3	StringTie	exon	52287664	52287876	1000	+	.	gene_id "MSTRG.121777"; transcript_id "MSTRG.121777.37"; exon_number "1";
chr3	StringTie	exon	52290304	52290719	1000	+	.	gene_id "MSTRG.121777"; transcript_id "MSTRG.121777.37"; exon_number "2";
chr3	StringTie	exon	52290960	52291111	1000	+	.	gene_id "MSTRG.121777"; transcript_id "MSTRG.121777.37"; exon_number "3";
chr3	StringTie	exon	52292260	52292569	1000	+	.	gene_id "MSTRG.121777"; transcript_id "MSTRG.121777.37"; exon_number "4";
chr3	StringTie	exon	52293046	52293192	1000	+	.	gene_id "MSTRG.121777"; transcript_id "MSTRG.121777.37"; exon_number "5";
chr3	StringTie	exon	52293307	52295397	1000	+	.	gene_id "MSTRG.121777"; transcript_id "MSTRG.121777.37"; exon_number "6";
chr3	StringTie	transcript	52287738	52293484	1000	+	.	gene_id "MSTRG.121777"; transcript_id "MSTRG.121777.38";
chr3	StringTie	exon	52287738	52287876	1000	+	.	gene_id "MSTRG.121777"; transcript_id "MSTRG.121777.38"; exon_number "1";
chr3	StringTie	exon	52290960	52291111	1000	+	.	gene_id "MSTRG.121777"; transcript_id "MSTRG.121777.38"; exon_number "2";
chr3	StringTie	exon	52293046	52293484	1000	+	.	gene_id "MSTRG.121777"; transcript_id "MSTRG.121777.38"; exon_number "3";
chr3	StringTie	transcript	52287761	52295353	1000	+	.	gene_id "MSTRG.121777"; transcript_id "MSTRG.121777.39";
chr3	StringTie	exon	52287761	52287876	1000	+	.	gene_id "MSTRG.121777"; transcript_id "MSTRG.121777.39"; exon_number "1";
chr3	StringTie	exon	52290607	52290719	1000	+	.	gene_id "MSTRG.121777"; transcript_id "MSTRG.121777.39"; exon_number "2";
chr3	StringTie	exon	52290960	52291111	1000	+	.	gene_id "MSTRG.121777"; transcript_id "MSTRG.121777.39"; exon_number "3";
chr3	StringTie	exon	52291747	52291922	1000	+	.	gene_id "MSTRG.121777"; transcript_id "MSTRG.121777.39"; exon_number "4";
chr3	StringTie	exon	52292260	52292569	1000	+	.	gene_id "MSTRG.121777"; transcript_id "MSTRG.121777.39"; exon_number "5";
chr3	StringTie	exon	52293046	52295353	1000	+	.	gene_id "MSTRG.121777"; transcript_id "MSTRG.121777.39"; exon_number "6";
chr3	StringTie	transcript	52278219	52401489	1000	+	.	gene_id "MSTRG.121777"; transcript_id "MSTRG.121777.4";
chr3	StringTie	exon	52278219	52278350	1000	+	.	gene_id "MSTRG.121777"; transcript_id "MSTRG.121777.4"; exon_number "1";
chr3	StringTie	exon	52290304	52290719	1000	+	.	gene_id "MSTRG.121777"; transcript_id "MSTRG.121777.4"; exon_number "2";
chr3	StringTie	exon	52290960	52291111	1000	+	.	gene_id "MSTRG.121777"; transcript_id "MSTRG.121777.4"; exon_number "3";
chr3	StringTie	exon	52291747	52291922	1000	+	.	gene_id "MSTRG.121777"; transcript_id "MSTRG.121777.4"; exon_number "4";
chr3	StringTie	exon	52316455	52316545	1000	+	.	gene_id "MSTRG.121777"; transcript_id "MSTRG.121777.4"; exon_number "5";
chr3	StringTie	exon	52322409	52322775	1000	+	.	gene_id "MSTRG.121777"; transcript_id "MSTRG.121777.4"; exon_number "6";
chr3	StringTie	exon	52323808	52323880	1000	+	.	gene_id "MSTRG.121777"; transcript_id "MSTRG.121777.4"; exon_number "7";
chr3	StringTie	exon	52326140	52326314	1000	+	.	gene_id "MSTRG.121777"; transcript_id "MSTRG.121777.4"; exon_number "8";
chr3	StringTie	exon	52326735	52326891	1000	+	.	gene_id "MSTRG.121777"; transcript_id "MSTRG.121777.4"; exon_number "9";
chr3	StringTie	exon	52327882	52328014	1000	+	.	gene_id "MSTRG.121777"; transcript_id "MSTRG.121777.4"; exon_number "10";
chr3	StringTie	exon	52331148	52331309	1000	+	.	gene_id "MSTRG.121777"; transcript_id "MSTRG.121777.4"; exon_number "11";
chr3	StringTie	exon	52332142	52332394	1000	+	.	gene_id "MSTRG.121777"; transcript_id "MSTRG.121777.4"; exon_number "12";
chr3	StringTie	exon	52344490	52344647	1000	+	.	gene_id "MSTRG.121777"; transcript_id "MSTRG.121777.4"; exon_number "13";
chr3	StringTie	exon	52345495	52345706	1000	+	.	gene_id "MSTRG.121777"; transcript_id "MSTRG.121777.4"; exon_number "14";
chr3	StringTie	exon	52346472	52346770	1000	+	.	gene_id "MSTRG.121777"; transcript_id "MSTRG.121777.4"; exon_number "15";
chr3	StringTie	exon	52347824	52347974	1000	+	.	gene_id "MSTRG.121777"; transcript_id "MSTRG.121777.4"; exon_number "16";
chr3	StringTie	exon	52348888	52349081	1000	+	.	gene_id "MSTRG.121777"; transcript_id "MSTRG.121777.4"; exon_number "17";
chr3	StringTie	exon	52349195	52349420	1000	+	.	gene_id "MSTRG.121777"; transcript_id "MSTRG.121777.4"; exon_number "18";
chr3	StringTie	exon	52349989	52350108	1000	+	.	gene_id "MSTRG.121777"; transcript_id "MSTRG.121777.4"; exon_number "19";
chr3	StringTie	exon	52350508	52350590	1000	+	.	gene_id "MSTRG.121777"; transcript_id "MSTRG.121777.4"; exon_number "20";
chr3	StringTie	exon	52351962	52352103	1000	+	.	gene_id "MSTRG.121777"; transcript_id "MSTRG.121777.4"; exon_number "21";
chr3	StringTie	exon	52352552	52352707	1000	+	.	gene_id "MSTRG.121777"; transcript_id "MSTRG.121777.4"; exon_number "22";
chr3	StringTie	exon	52353103	52353301	1000	+	.	gene_id "MSTRG.121777"; transcript_id "MSTRG.121777.4"; exon_number "23";
chr3	StringTie	exon	52353380	52353633	1000	+	.	gene_id "MSTRG.121777"; transcript_id "MSTRG.121777.4"; exon_number "24";
chr3	StringTie	exon	52354843	52355055	1000	+	.	gene_id "MSTRG.121777"; transcript_id "MSTRG.121777.4"; exon_number "25";
chr3	StringTie	exon	52356614	52356778	1000	+	.	gene_id "MSTRG.121777"; transcript_id "MSTRG.121777.4"; exon_number "26";
chr3	StringTie	exon	52357614	52357735	1000	+	.	gene_id "MSTRG.121777"; transcript_id "MSTRG.121777.4"; exon_number "27";
chr3	StringTie	exon	52357898	52358003	1000	+	.	gene_id "MSTRG.121777"; transcript_id "MSTRG.121777.4"; exon_number "28";
chr3	StringTie	exon	52358558	52358737	1000	+	.	gene_id "MSTRG.121777"; transcript_id "MSTRG.121777.4"; exon_number "29";
chr3	StringTie	exon	52359246	52359386	1000	+	.	gene_id "MSTRG.121777"; transcript_id "MSTRG.121777.4"; exon_number "30";
chr3	StringTie	exon	52359916	52360079	1000	+	.	gene_id "MSTRG.121777"; transcript_id "MSTRG.121777.4"; exon_number "31";
chr3	StringTie	exon	52360311	52360424	1000	+	.	gene_id "MSTRG.121777"; transcript_id "MSTRG.121777.4"; exon_number "32";
chr3	StringTie	exon	52361164	52361352	1000	+	.	gene_id "MSTRG.121777"; transcript_id "MSTRG.121777.4"; exon_number "33";
chr3	StringTie	exon	52361661	52361766	1000	+	.	gene_id "MSTRG.121777"; transcript_id "MSTRG.121777.4"; exon_number "34";
chr3	StringTie	exon	52362388	52362501	1000	+	.	gene_id "MSTRG.121777"; transcript_id "MSTRG.121777.4"; exon_number "35";
chr3	StringTie	exon	52362995	52363144	1000	+	.	gene_id "MSTRG.121777"; transcript_id "MSTRG.121777.4"; exon_number "36";
chr3	StringTie	exon	52364638	52364724	1000	+	.	gene_id "MSTRG.121777"; transcript_id "MSTRG.121777.4"; exon_number "37";
chr3	StringTie	exon	52364833	52365019	1000	+	.	gene_id "MSTRG.121777"; transcript_id "MSTRG.121777.4"; exon_number "38";
chr3	StringTie	exon	52366457	52366548	1000	+	.	gene_id "MSTRG.121777"; transcript_id "MSTRG.121777.4"; exon_number "39";
chr3	StringTie	exon	52366733	52366887	1000	+	.	gene_id "MSTRG.121777"; transcript_id "MSTRG.121777.4"; exon_number "40";
chr3	StringTie	exon	52368741	52368918	1000	+	.	gene_id "MSTRG.121777"; transcript_id "MSTRG.121777.4"; exon_number "41";
chr3	StringTie	exon	52369825	52370019	1000	+	.	gene_id "MSTRG.121777"; transcript_id "MSTRG.121777.4"; exon_number "42";
chr3	StringTie	exon	52370110	52370229	1000	+	.	gene_id "MSTRG.121777"; transcript_id "MSTRG.121777.4"; exon_number "43";
chr3	StringTie	exon	52370477	52370635	1000	+	.	gene_id "MSTRG.121777"; transcript_id "MSTRG.121777.4"; exon_number "44";
chr3	StringTie	exon	52370718	52370825	1000	+	.	gene_id "MSTRG.121777"; transcript_id "MSTRG.121777.4"; exon_number "45";
chr3	StringTie	exon	52371946	52372086	1000	+	.	gene_id "MSTRG.121777"; transcript_id "MSTRG.121777.4"; exon_number "46";
chr3	StringTie	exon	52372227	52372387	1000	+	.	gene_id "MSTRG.121777"; transcript_id "MSTRG.121777.4"; exon_number "47";
chr3	StringTie	exon	52372896	52373053	1000	+	.	gene_id "MSTRG.121777"; transcript_id "MSTRG.121777.4"; exon_number "48";
chr3	StringTie	exon	52375240	52375413	1000	+	.	gene_id "MSTRG.121777"; transcript_id "MSTRG.121777.4"; exon_number "49";
chr3	StringTie	exon	52375955	52375993	1000	+	.	gene_id "MSTRG.121777"; transcript_id "MSTRG.121777.4"; exon_number "50";
chr3	StringTie	exon	52378602	52378780	1000	+	.	gene_id "MSTRG.121777"; transcript_id "MSTRG.121777.4"; exon_number "51";
chr3	StringTie	exon	52379905	52380135	1000	+	.	gene_id "MSTRG.121777"; transcript_id "MSTRG.121777.4"; exon_number "52";
chr3	StringTie	exon	52381640	52381836	1000	+	.	gene_id "MSTRG.121777"; transcript_id "MSTRG.121777.4"; exon_number "53";
chr3	StringTie	exon	52382320	52382455	1000	+	.	gene_id "MSTRG.121777"; transcript_id "MSTRG.121777.4"; exon_number "54";
chr3	StringTie	exon	52383386	52383594	1000	+	.	gene_id "MSTRG.121777"; transcript_id "MSTRG.121777.4"; exon_number "55";
chr3	StringTie	exon	52383860	52384031	1000	+	.	gene_id "MSTRG.121777"; transcript_id "MSTRG.121777.4"; exon_number "56";
chr3	StringTie	exon	52384786	52384977	1000	+	.	gene_id "MSTRG.121777"; transcript_id "MSTRG.121777.4"; exon_number "57";
chr3	StringTie	exon	52385337	52385447	1000	+	.	gene_id "MSTRG.121777"; transcript_id "MSTRG.121777.4"; exon_number "58";
chr3	StringTie	exon	52386160	52386345	1000	+	.	gene_id "MSTRG.121777"; transcript_id "MSTRG.121777.4"; exon_number "59";
chr3	StringTie	exon	52386662	52386853	1000	+	.	gene_id "MSTRG.121777"; transcript_id "MSTRG.121777.4"; exon_number "60";
chr3	StringTie	exon	52388167	52388334	1000	+	.	gene_id "MSTRG.121777"; transcript_id "MSTRG.121777.4"; exon_number "61";
chr3	StringTie	exon	52388418	52388937	1000	+	.	gene_id "MSTRG.121777"; transcript_id "MSTRG.121777.4"; exon_number "62";
chr3	StringTie	exon	52389461	52389586	1000	+	.	gene_id "MSTRG.121777"; transcript_id "MSTRG.121777.4"; exon_number "63";
chr3	StringTie	exon	52390935	52391054	1000	+	.	gene_id "MSTRG.121777"; transcript_id "MSTRG.121777.4"; exon_number "64";
chr3	StringTie	exon	52391179	52391328	1000	+	.	gene_id "MSTRG.121777"; transcript_id "MSTRG.121777.4"; exon_number "65";
chr3	StringTie	exon	52391443	52391603	1000	+	.	gene_id "MSTRG.121777"; transcript_id "MSTRG.121777.4"; exon_number "66";
chr3	StringTie	exon	52392464	52392689	1000	+	.	gene_id "MSTRG.121777"; transcript_id "MSTRG.121777.4"; exon_number "67";
chr3	StringTie	exon	52392830	52393025	1000	+	.	gene_id "MSTRG.121777"; transcript_id "MSTRG.121777.4"; exon_number "68";
chr3	StringTie	exon	52393334	52393485	1000	+	.	gene_id "MSTRG.121777"; transcript_id "MSTRG.121777.4"; exon_number "69";
chr3	StringTie	exon	52394465	52394661	1000	+	.	gene_id "MSTRG.121777"; transcript_id "MSTRG.121777.4"; exon_number "70";
chr3	StringTie	exon	52394915	52395059	1000	+	.	gene_id "MSTRG.121777"; transcript_id "MSTRG.121777.4"; exon_number "71";
chr3	StringTie	exon	52395308	52395466	1000	+	.	gene_id "MSTRG.121777"; transcript_id "MSTRG.121777.4"; exon_number "72";
chr3	StringTie	exon	52395547	52395678	1000	+	.	gene_id "MSTRG.121777"; transcript_id "MSTRG.121777.4"; exon_number "73";
chr3	StringTie	exon	52396368	52396538	1000	+	.	gene_id "MSTRG.121777"; transcript_id "MSTRG.121777.4"; exon_number "74";
chr3	StringTie	exon	52396618	52396797	1000	+	.	gene_id "MSTRG.121777"; transcript_id "MSTRG.121777.4"; exon_number "75";
chr3	StringTie	exon	52396868	52397044	1000	+	.	gene_id "MSTRG.121777"; transcript_id "MSTRG.121777.4"; exon_number "76";
chr3	StringTie	exon	52397707	52397877	1000	+	.	gene_id "MSTRG.121777"; transcript_id "MSTRG.121777.4"; exon_number "77";
chr3	StringTie	exon	52398032	52398162	1000	+	.	gene_id "MSTRG.121777"; transcript_id "MSTRG.121777.4"; exon_number "78";
chr3	StringTie	exon	52398850	52399201	1000	+	.	gene_id "MSTRG.121777"; transcript_id "MSTRG.121777.4"; exon_number "79";
chr3	StringTie	exon	52399545	52399779	1000	+	.	gene_id "MSTRG.121777"; transcript_id "MSTRG.121777.4"; exon_number "80";
chr3	StringTie	exon	52400325	52401198	1000	+	.	gene_id "MSTRG.121777"; transcript_id "MSTRG.121777.4"; exon_number "81";
chr3	StringTie	exon	52401329	52401489	1000	+	.	gene_id "MSTRG.121777"; transcript_id "MSTRG.121777.4"; exon_number "82";
chr3	StringTie	transcript	52287777	52402596	1000	+	.	gene_id "MSTRG.121777"; transcript_id "MSTRG.121777.40";
chr3	StringTie	exon	52287777	52287876	1000	+	.	gene_id "MSTRG.121777"; transcript_id "MSTRG.121777.40"; exon_number "1";
chr3	StringTie	exon	52290304	52290719	1000	+	.	gene_id "MSTRG.121777"; transcript_id "MSTRG.121777.40"; exon_number "2";
chr3	StringTie	exon	52290960	52291111	1000	+	.	gene_id "MSTRG.121777"; transcript_id "MSTRG.121777.40"; exon_number "3";
chr3	StringTie	exon	52291747	52291922	1000	+	.	gene_id "MSTRG.121777"; transcript_id "MSTRG.121777.40"; exon_number "4";
chr3	StringTie	exon	52304396	52304468	1000	+	.	gene_id "MSTRG.121777"; transcript_id "MSTRG.121777.40"; exon_number "5";
chr3	StringTie	exon	52315890	52316034	1000	+	.	gene_id "MSTRG.121777"; transcript_id "MSTRG.121777.40"; exon_number "6";
chr3	StringTie	exon	52316455	52316545	1000	+	.	gene_id "MSTRG.121777"; transcript_id "MSTRG.121777.40"; exon_number "7";
chr3	StringTie	exon	52316977	52317903	1000	+	.	gene_id "MSTRG.121777"; transcript_id "MSTRG.121777.40"; exon_number "8";
chr3	StringTie	exon	52321648	52321745	1000	+	.	gene_id "MSTRG.121777"; transcript_id "MSTRG.121777.40"; exon_number "9";
chr3	StringTie	exon	52322409	52322775	1000	+	.	gene_id "MSTRG.121777"; transcript_id "MSTRG.121777.40"; exon_number "10";
chr3	StringTie	exon	52323808	52323880	1000	+	.	gene_id "MSTRG.121777"; transcript_id "MSTRG.121777.40"; exon_number "11";
chr3	StringTie	exon	52326140	52326314	1000	+	.	gene_id "MSTRG.121777"; transcript_id "MSTRG.121777.40"; exon_number "12";
chr3	StringTie	exon	52326735	52326891	1000	+	.	gene_id "MSTRG.121777"; transcript_id "MSTRG.121777.40"; exon_number "13";
chr3	StringTie	exon	52327882	52328014	1000	+	.	gene_id "MSTRG.121777"; transcript_id "MSTRG.121777.40"; exon_number "14";
chr3	StringTie	exon	52331148	52331309	1000	+	.	gene_id "MSTRG.121777"; transcript_id "MSTRG.121777.40"; exon_number "15";
chr3	StringTie	exon	52332142	52332394	1000	+	.	gene_id "MSTRG.121777"; transcript_id "MSTRG.121777.40"; exon_number "16";
chr3	StringTie	exon	52344490	52344647	1000	+	.	gene_id "MSTRG.121777"; transcript_id "MSTRG.121777.40"; exon_number "17";
chr3	StringTie	exon	52345495	52345706	1000	+	.	gene_id "MSTRG.121777"; transcript_id "MSTRG.121777.40"; exon_number "18";
chr3	StringTie	exon	52346472	52346770	1000	+	.	gene_id "MSTRG.121777"; transcript_id "MSTRG.121777.40"; exon_number "19";
chr3	StringTie	exon	52347824	52347974	1000	+	.	gene_id "MSTRG.121777"; transcript_id "MSTRG.121777.40"; exon_number "20";
chr3	StringTie	exon	52348888	52349081	1000	+	.	gene_id "MSTRG.121777"; transcript_id "MSTRG.121777.40"; exon_number "21";
chr3	StringTie	exon	52349195	52349420	1000	+	.	gene_id "MSTRG.121777"; transcript_id "MSTRG.121777.40"; exon_number "22";
chr3	StringTie	exon	52349989	52350108	1000	+	.	gene_id "MSTRG.121777"; transcript_id "MSTRG.121777.40"; exon_number "23";
chr3	StringTie	exon	52350508	52350590	1000	+	.	gene_id "MSTRG.121777"; transcript_id "MSTRG.121777.40"; exon_number "24";
chr3	StringTie	exon	52351962	52352103	1000	+	.	gene_id "MSTRG.121777"; transcript_id "MSTRG.121777.40"; exon_number "25";
chr3	StringTie	exon	52352552	52352707	1000	+	.	gene_id "MSTRG.121777"; transcript_id "MSTRG.121777.40"; exon_number "26";
chr3	StringTie	exon	52353103	52353301	1000	+	.	gene_id "MSTRG.121777"; transcript_id "MSTRG.121777.40"; exon_number "27";
chr3	StringTie	exon	52353380	52353633	1000	+	.	gene_id "MSTRG.121777"; transcript_id "MSTRG.121777.40"; exon_number "28";
chr3	StringTie	exon	52354843	52355055	1000	+	.	gene_id "MSTRG.121777"; transcript_id "MSTRG.121777.40"; exon_number "29";
chr3	StringTie	exon	52356614	52356778	1000	+	.	gene_id "MSTRG.121777"; transcript_id "MSTRG.121777.40"; exon_number "30";
chr3	StringTie	exon	52357614	52357735	1000	+	.	gene_id "MSTRG.121777"; transcript_id "MSTRG.121777.40"; exon_number "31";
chr3	StringTie	exon	52357898	52358003	1000	+	.	gene_id "MSTRG.121777"; transcript_id "MSTRG.121777.40"; exon_number "32";
chr3	StringTie	exon	52358558	52358737	1000	+	.	gene_id "MSTRG.121777"; transcript_id "MSTRG.121777.40"; exon_number "33";
chr3	StringTie	exon	52359246	52359386	1000	+	.	gene_id "MSTRG.121777"; transcript_id "MSTRG.121777.40"; exon_number "34";
chr3	StringTie	exon	52359916	52360079	1000	+	.	gene_id "MSTRG.121777"; transcript_id "MSTRG.121777.40"; exon_number "35";
chr3	StringTie	exon	52360311	52360424	1000	+	.	gene_id "MSTRG.121777"; transcript_id "MSTRG.121777.40"; exon_number "36";
chr3	StringTie	exon	52361164	52361352	1000	+	.	gene_id "MSTRG.121777"; transcript_id "MSTRG.121777.40"; exon_number "37";
chr3	StringTie	exon	52361661	52361766	1000	+	.	gene_id "MSTRG.121777"; transcript_id "MSTRG.121777.40"; exon_number "38";
chr3	StringTie	exon	52362388	52362501	1000	+	.	gene_id "MSTRG.121777"; transcript_id "MSTRG.121777.40"; exon_number "39";
chr3	StringTie	exon	52362995	52363144	1000	+	.	gene_id "MSTRG.121777"; transcript_id "MSTRG.121777.40"; exon_number "40";
chr3	StringTie	exon	52364638	52364724	1000	+	.	gene_id "MSTRG.121777"; transcript_id "MSTRG.121777.40"; exon_number "41";
chr3	StringTie	exon	52364833	52365019	1000	+	.	gene_id "MSTRG.121777"; transcript_id "MSTRG.121777.40"; exon_number "42";
chr3	StringTie	exon	52366457	52366548	1000	+	.	gene_id "MSTRG.121777"; transcript_id "MSTRG.121777.40"; exon_number "43";
chr3	StringTie	exon	52366733	52366887	1000	+	.	gene_id "MSTRG.121777"; transcript_id "MSTRG.121777.40"; exon_number "44";
chr3	StringTie	exon	52368741	52368918	1000	+	.	gene_id "MSTRG.121777"; transcript_id "MSTRG.121777.40"; exon_number "45";
chr3	StringTie	exon	52369825	52370019	1000	+	.	gene_id "MSTRG.121777"; transcript_id "MSTRG.121777.40"; exon_number "46";
chr3	StringTie	exon	52370110	52370229	1000	+	.	gene_id "MSTRG.121777"; transcript_id "MSTRG.121777.40"; exon_number "47";
chr3	StringTie	exon	52370477	52370635	1000	+	.	gene_id "MSTRG.121777"; transcript_id "MSTRG.121777.40"; exon_number "48";
chr3	StringTie	exon	52370718	52370825	1000	+	.	gene_id "MSTRG.121777"; transcript_id "MSTRG.121777.40"; exon_number "49";
chr3	StringTie	exon	52371946	52372086	1000	+	.	gene_id "MSTRG.121777"; transcript_id "MSTRG.121777.40"; exon_number "50";
chr3	StringTie	exon	52372227	52372387	1000	+	.	gene_id "MSTRG.121777"; transcript_id "MSTRG.121777.40"; exon_number "51";
chr3	StringTie	exon	52372896	52373053	1000	+	.	gene_id "MSTRG.121777"; transcript_id "MSTRG.121777.40"; exon_number "52";
chr3	StringTie	exon	52375240	52375413	1000	+	.	gene_id "MSTRG.121777"; transcript_id "MSTRG.121777.40"; exon_number "53";
chr3	StringTie	exon	52375955	52375993	1000	+	.	gene_id "MSTRG.121777"; transcript_id "MSTRG.121777.40"; exon_number "54";
chr3	StringTie	exon	52378602	52378780	1000	+	.	gene_id "MSTRG.121777"; transcript_id "MSTRG.121777.40"; exon_number "55";
chr3	StringTie	exon	52379905	52380135	1000	+	.	gene_id "MSTRG.121777"; transcript_id "MSTRG.121777.40"; exon_number "56";
chr3	StringTie	exon	52381640	52381836	1000	+	.	gene_id "MSTRG.121777"; transcript_id "MSTRG.121777.40"; exon_number "57";
chr3	StringTie	exon	52382320	52382455	1000	+	.	gene_id "MSTRG.121777"; transcript_id "MSTRG.121777.40"; exon_number "58";
chr3	StringTie	exon	52383386	52383594	1000	+	.	gene_id "MSTRG.121777"; transcript_id "MSTRG.121777.40"; exon_number "59";
chr3	StringTie	exon	52383860	52384031	1000	+	.	gene_id "MSTRG.121777"; transcript_id "MSTRG.121777.40"; exon_number "60";
chr3	StringTie	exon	52384786	52384977	1000	+	.	gene_id "MSTRG.121777"; transcript_id "MSTRG.121777.40"; exon_number "61";
chr3	StringTie	exon	52385337	52385447	1000	+	.	gene_id "MSTRG.121777"; transcript_id "MSTRG.121777.40"; exon_number "62";
chr3	StringTie	exon	52386160	52386345	1000	+	.	gene_id "MSTRG.121777"; transcript_id "MSTRG.121777.40"; exon_number "63";
chr3	StringTie	exon	52386662	52386853	1000	+	.	gene_id "MSTRG.121777"; transcript_id "MSTRG.121777.40"; exon_number "64";
chr3	StringTie	exon	52388167	52388334	1000	+	.	gene_id "MSTRG.121777"; transcript_id "MSTRG.121777.40"; exon_number "65";
chr3	StringTie	exon	52388418	52388609	1000	+	.	gene_id "MSTRG.121777"; transcript_id "MSTRG.121777.40"; exon_number "66";
chr3	StringTie	exon	52388806	52388937	1000	+	.	gene_id "MSTRG.121777"; transcript_id "MSTRG.121777.40"; exon_number "67";
chr3	StringTie	exon	52389461	52389586	1000	+	.	gene_id "MSTRG.121777"; transcript_id "MSTRG.121777.40"; exon_number "68";
chr3	StringTie	exon	52390935	52391054	1000	+	.	gene_id "MSTRG.121777"; transcript_id "MSTRG.121777.40"; exon_number "69";
chr3	StringTie	exon	52391179	52391328	1000	+	.	gene_id "MSTRG.121777"; transcript_id "MSTRG.121777.40"; exon_number "70";
chr3	StringTie	exon	52391443	52391603	1000	+	.	gene_id "MSTRG.121777"; transcript_id "MSTRG.121777.40"; exon_number "71";
chr3	StringTie	exon	52392464	52392689	1000	+	.	gene_id "MSTRG.121777"; transcript_id "MSTRG.121777.40"; exon_number "72";
chr3	StringTie	exon	52392830	52393025	1000	+	.	gene_id "MSTRG.121777"; transcript_id "MSTRG.121777.40"; exon_number "73";
chr3	StringTie	exon	52393334	52393485	1000	+	.	gene_id "MSTRG.121777"; transcript_id "MSTRG.121777.40"; exon_number "74";
chr3	StringTie	exon	52394465	52394661	1000	+	.	gene_id "MSTRG.121777"; transcript_id "MSTRG.121777.40"; exon_number "75";
chr3	StringTie	exon	52394915	52395059	1000	+	.	gene_id "MSTRG.121777"; transcript_id "MSTRG.121777.40"; exon_number "76";
chr3	StringTie	exon	52395308	52395466	1000	+	.	gene_id "MSTRG.121777"; transcript_id "MSTRG.121777.40"; exon_number "77";
chr3	StringTie	exon	52395547	52395678	1000	+	.	gene_id "MSTRG.121777"; transcript_id "MSTRG.121777.40"; exon_number "78";
chr3	StringTie	exon	52396368	52396538	1000	+	.	gene_id "MSTRG.121777"; transcript_id "MSTRG.121777.40"; exon_number "79";
chr3	StringTie	exon	52396618	52396797	1000	+	.	gene_id "MSTRG.121777"; transcript_id "MSTRG.121777.40"; exon_number "80";
chr3	StringTie	exon	52396868	52397044	1000	+	.	gene_id "MSTRG.121777"; transcript_id "MSTRG.121777.40"; exon_number "81";
chr3	StringTie	exon	52397707	52397877	1000	+	.	gene_id "MSTRG.121777"; transcript_id "MSTRG.121777.40"; exon_number "82";
chr3	StringTie	exon	52398032	52398162	1000	+	.	gene_id "MSTRG.121777"; transcript_id "MSTRG.121777.40"; exon_number "83";
chr3	StringTie	exon	52398850	52399779	1000	+	.	gene_id "MSTRG.121777"; transcript_id "MSTRG.121777.40"; exon_number "84";
chr3	StringTie	exon	52400325	52402596	1000	+	.	gene_id "MSTRG.121777"; transcript_id "MSTRG.121777.40"; exon_number "85";
chr3	StringTie	transcript	52287807	52293479	1000	+	.	gene_id "MSTRG.121777"; transcript_id "MSTRG.121777.41";
chr3	StringTie	exon	52287807	52287876	1000	+	.	gene_id "MSTRG.121777"; transcript_id "MSTRG.121777.41"; exon_number "1";
chr3	StringTie	exon	52290304	52290719	1000	+	.	gene_id "MSTRG.121777"; transcript_id "MSTRG.121777.41"; exon_number "2";
chr3	StringTie	exon	52290960	52291922	1000	+	.	gene_id "MSTRG.121777"; transcript_id "MSTRG.121777.41"; exon_number "3";
chr3	StringTie	exon	52292260	52293192	1000	+	.	gene_id "MSTRG.121777"; transcript_id "MSTRG.121777.41"; exon_number "4";
chr3	StringTie	exon	52293277	52293479	1000	+	.	gene_id "MSTRG.121777"; transcript_id "MSTRG.121777.41"; exon_number "5";
chr3	StringTie	transcript	52287808	52295534	1000	+	.	gene_id "MSTRG.121777"; transcript_id "MSTRG.121777.42";
chr3	StringTie	exon	52287808	52287876	1000	+	.	gene_id "MSTRG.121777"; transcript_id "MSTRG.121777.42"; exon_number "1";
chr3	StringTie	exon	52290652	52290719	1000	+	.	gene_id "MSTRG.121777"; transcript_id "MSTRG.121777.42"; exon_number "2";
chr3	StringTie	exon	52290960	52291922	1000	+	.	gene_id "MSTRG.121777"; transcript_id "MSTRG.121777.42"; exon_number "3";
chr3	StringTie	exon	52292260	52293192	1000	+	.	gene_id "MSTRG.121777"; transcript_id "MSTRG.121777.42"; exon_number "4";
chr3	StringTie	exon	52293307	52295534	1000	+	.	gene_id "MSTRG.121777"; transcript_id "MSTRG.121777.42"; exon_number "5";
chr3	StringTie	transcript	52287808	52293487	1000	+	.	gene_id "MSTRG.121777"; transcript_id "MSTRG.121777.43";
chr3	StringTie	exon	52287808	52287876	1000	+	.	gene_id "MSTRG.121777"; transcript_id "MSTRG.121777.43"; exon_number "1";
chr3	StringTie	exon	52290960	52291111	1000	+	.	gene_id "MSTRG.121777"; transcript_id "MSTRG.121777.43"; exon_number "2";
chr3	StringTie	exon	52291714	52291922	1000	+	.	gene_id "MSTRG.121777"; transcript_id "MSTRG.121777.43"; exon_number "3";
chr3	StringTie	exon	52292260	52293192	1000	+	.	gene_id "MSTRG.121777"; transcript_id "MSTRG.121777.43"; exon_number "4";
chr3	StringTie	exon	52293307	52293487	1000	+	.	gene_id "MSTRG.121777"; transcript_id "MSTRG.121777.43"; exon_number "5";
chr3	StringTie	transcript	52287810	52295257	1000	+	.	gene_id "MSTRG.121777"; transcript_id "MSTRG.121777.44";
chr3	StringTie	exon	52287810	52287876	1000	+	.	gene_id "MSTRG.121777"; transcript_id "MSTRG.121777.44"; exon_number "1";
chr3	StringTie	exon	52290652	52290719	1000	+	.	gene_id "MSTRG.121777"; transcript_id "MSTRG.121777.44"; exon_number "2";
chr3	StringTie	exon	52290960	52291922	1000	+	.	gene_id "MSTRG.121777"; transcript_id "MSTRG.121777.44"; exon_number "3";
chr3	StringTie	exon	52292260	52292569	1000	+	.	gene_id "MSTRG.121777"; transcript_id "MSTRG.121777.44"; exon_number "4";
chr3	StringTie	exon	52293071	52295257	1000	+	.	gene_id "MSTRG.121777"; transcript_id "MSTRG.121777.44"; exon_number "5";
chr3	StringTie	transcript	52287812	52295346	1000	+	.	gene_id "MSTRG.121777"; transcript_id "MSTRG.121777.45";
chr3	StringTie	exon	52287812	52287876	1000	+	.	gene_id "MSTRG.121777"; transcript_id "MSTRG.121777.45"; exon_number "1";
chr3	StringTie	exon	52290607	52290719	1000	+	.	gene_id "MSTRG.121777"; transcript_id "MSTRG.121777.45"; exon_number "2";
chr3	StringTie	exon	52290960	52291922	1000	+	.	gene_id "MSTRG.121777"; transcript_id "MSTRG.121777.45"; exon_number "3";
chr3	StringTie	exon	52292260	52292569	1000	+	.	gene_id "MSTRG.121777"; transcript_id "MSTRG.121777.45"; exon_number "4";
chr3	StringTie	exon	52293046	52293192	1000	+	.	gene_id "MSTRG.121777"; transcript_id "MSTRG.121777.45"; exon_number "5";
chr3	StringTie	exon	52293307	52295346	1000	+	.	gene_id "MSTRG.121777"; transcript_id "MSTRG.121777.45"; exon_number "6";
chr3	StringTie	transcript	52287813	52295431	1000	+	.	gene_id "MSTRG.121777"; transcript_id "MSTRG.121777.46";
chr3	StringTie	exon	52287813	52287876	1000	+	.	gene_id "MSTRG.121777"; transcript_id "MSTRG.121777.46"; exon_number "1";
chr3	StringTie	exon	52290304	52290719	1000	+	.	gene_id "MSTRG.121777"; transcript_id "MSTRG.121777.46"; exon_number "2";
chr3	StringTie	exon	52290960	52291111	1000	+	.	gene_id "MSTRG.121777"; transcript_id "MSTRG.121777.46"; exon_number "3";
chr3	StringTie	exon	52291759	52291922	1000	+	.	gene_id "MSTRG.121777"; transcript_id "MSTRG.121777.46"; exon_number "4";
chr3	StringTie	exon	52292260	52292569	1000	+	.	gene_id "MSTRG.121777"; transcript_id "MSTRG.121777.46"; exon_number "5";
chr3	StringTie	exon	52293046	52293192	1000	+	.	gene_id "MSTRG.121777"; transcript_id "MSTRG.121777.46"; exon_number "6";
chr3	StringTie	exon	52293307	52295431	1000	+	.	gene_id "MSTRG.121777"; transcript_id "MSTRG.121777.46"; exon_number "7";
chr3	StringTie	transcript	52287813	52293578	1000	+	.	gene_id "MSTRG.121777"; transcript_id "MSTRG.121777.47";
chr3	StringTie	exon	52287813	52287876	1000	+	.	gene_id "MSTRG.121777"; transcript_id "MSTRG.121777.47"; exon_number "1";
chr3	StringTie	exon	52290960	52291111	1000	+	.	gene_id "MSTRG.121777"; transcript_id "MSTRG.121777.47"; exon_number "2";
chr3	StringTie	exon	52291745	52291922	1000	+	.	gene_id "MSTRG.121777"; transcript_id "MSTRG.121777.47"; exon_number "3";
chr3	StringTie	exon	52292260	52293192	1000	+	.	gene_id "MSTRG.121777"; transcript_id "MSTRG.121777.47"; exon_number "4";
chr3	StringTie	exon	52293277	52293578	1000	+	.	gene_id "MSTRG.121777"; transcript_id "MSTRG.121777.47"; exon_number "5";
chr3	StringTie	transcript	52287813	52294222	1000	+	.	gene_id "MSTRG.121777"; transcript_id "MSTRG.121777.48";
chr3	StringTie	exon	52287813	52287876	1000	+	.	gene_id "MSTRG.121777"; transcript_id "MSTRG.121777.48"; exon_number "1";
chr3	StringTie	exon	52290960	52291111	1000	+	.	gene_id "MSTRG.121777"; transcript_id "MSTRG.121777.48"; exon_number "2";
chr3	StringTie	exon	52291747	52291922	1000	+	.	gene_id "MSTRG.121777"; transcript_id "MSTRG.121777.48"; exon_number "3";
chr3	StringTie	exon	52292260	52293192	1000	+	.	gene_id "MSTRG.121777"; transcript_id "MSTRG.121777.48"; exon_number "4";
chr3	StringTie	exon	52293307	52294222	1000	+	.	gene_id "MSTRG.121777"; transcript_id "MSTRG.121777.48"; exon_number "5";
chr3	StringTie	transcript	52287815	52317576	1000	+	.	gene_id "MSTRG.121777"; transcript_id "MSTRG.121777.49";
chr3	StringTie	exon	52287815	52287876	1000	+	.	gene_id "MSTRG.121777"; transcript_id "MSTRG.121777.49"; exon_number "1";
chr3	StringTie	exon	52290304	52290719	1000	+	.	gene_id "MSTRG.121777"; transcript_id "MSTRG.121777.49"; exon_number "2";
chr3	StringTie	exon	52290960	52291111	1000	+	.	gene_id "MSTRG.121777"; transcript_id "MSTRG.121777.49"; exon_number "3";
chr3	StringTie	exon	52304396	52304468	1000	+	.	gene_id "MSTRG.121777"; transcript_id "MSTRG.121777.49"; exon_number "4";
chr3	StringTie	exon	52316455	52316545	1000	+	.	gene_id "MSTRG.121777"; transcript_id "MSTRG.121777.49"; exon_number "5";
chr3	StringTie	exon	52316977	52317576	1000	+	.	gene_id "MSTRG.121777"; transcript_id "MSTRG.121777.49"; exon_number "6";
chr3	StringTie	transcript	52278236	52278690	1000	+	.	gene_id "MSTRG.121777"; transcript_id "MSTRG.121777.5";
chr3	StringTie	exon	52278236	52278378	1000	+	.	gene_id "MSTRG.121777"; transcript_id "MSTRG.121777.5"; exon_number "1";
chr3	StringTie	exon	52278482	52278690	1000	+	.	gene_id "MSTRG.121777"; transcript_id "MSTRG.121777.5"; exon_number "2";
chr3	StringTie	transcript	52287816	52294218	1000	+	.	gene_id "MSTRG.121777"; transcript_id "MSTRG.121777.50";
chr3	StringTie	exon	52287816	52287876	1000	+	.	gene_id "MSTRG.121777"; transcript_id "MSTRG.121777.50"; exon_number "1";
chr3	StringTie	exon	52290304	52290719	1000	+	.	gene_id "MSTRG.121777"; transcript_id "MSTRG.121777.50"; exon_number "2";
chr3	StringTie	exon	52290960	52291111	1000	+	.	gene_id "MSTRG.121777"; transcript_id "MSTRG.121777.50"; exon_number "3";
chr3	StringTie	exon	52291714	52291922	1000	+	.	gene_id "MSTRG.121777"; transcript_id "MSTRG.121777.50"; exon_number "4";
chr3	StringTie	exon	52292260	52294218	1000	+	.	gene_id "MSTRG.121777"; transcript_id "MSTRG.121777.50"; exon_number "5";
chr3	StringTie	transcript	52287816	52293567	1000	+	.	gene_id "MSTRG.121777"; transcript_id "MSTRG.121777.51";
chr3	StringTie	exon	52287816	52287876	1000	+	.	gene_id "MSTRG.121777"; transcript_id "MSTRG.121777.51"; exon_number "1";
chr3	StringTie	exon	52290960	52291111	1000	+	.	gene_id "MSTRG.121777"; transcript_id "MSTRG.121777.51"; exon_number "2";
chr3	StringTie	exon	52291745	52291922	1000	+	.	gene_id "MSTRG.121777"; transcript_id "MSTRG.121777.51"; exon_number "3";
chr3	StringTie	exon	52292260	52292569	1000	+	.	gene_id "MSTRG.121777"; transcript_id "MSTRG.121777.51"; exon_number "4";
chr3	StringTie	exon	52293046	52293192	1000	+	.	gene_id "MSTRG.121777"; transcript_id "MSTRG.121777.51"; exon_number "5";
chr3	StringTie	exon	52293311	52293567	1000	+	.	gene_id "MSTRG.121777"; transcript_id "MSTRG.121777.51"; exon_number "6";
chr3	StringTie	transcript	52287819	52401013	1000	+	.	gene_id "MSTRG.121777"; transcript_id "MSTRG.121777.52";
chr3	StringTie	exon	52287819	52287876	1000	+	.	gene_id "MSTRG.121777"; transcript_id "MSTRG.121777.52"; exon_number "1";
chr3	StringTie	exon	52290304	52290719	1000	+	.	gene_id "MSTRG.121777"; transcript_id "MSTRG.121777.52"; exon_number "2";
chr3	StringTie	exon	52290960	52291922	1000	+	.	gene_id "MSTRG.121777"; transcript_id "MSTRG.121777.52"; exon_number "3";
chr3	StringTie	exon	52292260	52292569	1000	+	.	gene_id "MSTRG.121777"; transcript_id "MSTRG.121777.52"; exon_number "4";
chr3	StringTie	exon	52315890	52316034	1000	+	.	gene_id "MSTRG.121777"; transcript_id "MSTRG.121777.52"; exon_number "5";
chr3	StringTie	exon	52316455	52316545	1000	+	.	gene_id "MSTRG.121777"; transcript_id "MSTRG.121777.52"; exon_number "6";
chr3	StringTie	exon	52322409	52322775	1000	+	.	gene_id "MSTRG.121777"; transcript_id "MSTRG.121777.52"; exon_number "7";
chr3	StringTie	exon	52326140	52326314	1000	+	.	gene_id "MSTRG.121777"; transcript_id "MSTRG.121777.52"; exon_number "8";
chr3	StringTie	exon	52326735	52326891	1000	+	.	gene_id "MSTRG.121777"; transcript_id "MSTRG.121777.52"; exon_number "9";
chr3	StringTie	exon	52327882	52328014	1000	+	.	gene_id "MSTRG.121777"; transcript_id "MSTRG.121777.52"; exon_number "10";
chr3	StringTie	exon	52331148	52331309	1000	+	.	gene_id "MSTRG.121777"; transcript_id "MSTRG.121777.52"; exon_number "11";
chr3	StringTie	exon	52332142	52332394	1000	+	.	gene_id "MSTRG.121777"; transcript_id "MSTRG.121777.52"; exon_number "12";
chr3	StringTie	exon	52344490	52344647	1000	+	.	gene_id "MSTRG.121777"; transcript_id "MSTRG.121777.52"; exon_number "13";
chr3	StringTie	exon	52345495	52345706	1000	+	.	gene_id "MSTRG.121777"; transcript_id "MSTRG.121777.52"; exon_number "14";
chr3	StringTie	exon	52346472	52346770	1000	+	.	gene_id "MSTRG.121777"; transcript_id "MSTRG.121777.52"; exon_number "15";
chr3	StringTie	exon	52347824	52347974	1000	+	.	gene_id "MSTRG.121777"; transcript_id "MSTRG.121777.52"; exon_number "16";
chr3	StringTie	exon	52348888	52349081	1000	+	.	gene_id "MSTRG.121777"; transcript_id "MSTRG.121777.52"; exon_number "17";
chr3	StringTie	exon	52349195	52349420	1000	+	.	gene_id "MSTRG.121777"; transcript_id "MSTRG.121777.52"; exon_number "18";
chr3	StringTie	exon	52349989	52350108	1000	+	.	gene_id "MSTRG.121777"; transcript_id "MSTRG.121777.52"; exon_number "19";
chr3	StringTie	exon	52350508	52350590	1000	+	.	gene_id "MSTRG.121777"; transcript_id "MSTRG.121777.52"; exon_number "20";
chr3	StringTie	exon	52351962	52352103	1000	+	.	gene_id "MSTRG.121777"; transcript_id "MSTRG.121777.52"; exon_number "21";
chr3	StringTie	exon	52352552	52352707	1000	+	.	gene_id "MSTRG.121777"; transcript_id "MSTRG.121777.52"; exon_number "22";
chr3	StringTie	exon	52353103	52353301	1000	+	.	gene_id "MSTRG.121777"; transcript_id "MSTRG.121777.52"; exon_number "23";
chr3	StringTie	exon	52353380	52353633	1000	+	.	gene_id "MSTRG.121777"; transcript_id "MSTRG.121777.52"; exon_number "24";
chr3	StringTie	exon	52354843	52355055	1000	+	.	gene_id "MSTRG.121777"; transcript_id "MSTRG.121777.52"; exon_number "25";
chr3	StringTie	exon	52356614	52356778	1000	+	.	gene_id "MSTRG.121777"; transcript_id "MSTRG.121777.52"; exon_number "26";
chr3	StringTie	exon	52357614	52357735	1000	+	.	gene_id "MSTRG.121777"; transcript_id "MSTRG.121777.52"; exon_number "27";
chr3	StringTie	exon	52357898	52358003	1000	+	.	gene_id "MSTRG.121777"; transcript_id "MSTRG.121777.52"; exon_number "28";
chr3	StringTie	exon	52358558	52358737	1000	+	.	gene_id "MSTRG.121777"; transcript_id "MSTRG.121777.52"; exon_number "29";
chr3	StringTie	exon	52359246	52359386	1000	+	.	gene_id "MSTRG.121777"; transcript_id "MSTRG.121777.52"; exon_number "30";
chr3	StringTie	exon	52359916	52360079	1000	+	.	gene_id "MSTRG.121777"; transcript_id "MSTRG.121777.52"; exon_number "31";
chr3	StringTie	exon	52360311	52360424	1000	+	.	gene_id "MSTRG.121777"; transcript_id "MSTRG.121777.52"; exon_number "32";
chr3	StringTie	exon	52361164	52361352	1000	+	.	gene_id "MSTRG.121777"; transcript_id "MSTRG.121777.52"; exon_number "33";
chr3	StringTie	exon	52361661	52361766	1000	+	.	gene_id "MSTRG.121777"; transcript_id "MSTRG.121777.52"; exon_number "34";
chr3	StringTie	exon	52362388	52362501	1000	+	.	gene_id "MSTRG.121777"; transcript_id "MSTRG.121777.52"; exon_number "35";
chr3	StringTie	exon	52362995	52363144	1000	+	.	gene_id "MSTRG.121777"; transcript_id "MSTRG.121777.52"; exon_number "36";
chr3	StringTie	exon	52364638	52364724	1000	+	.	gene_id "MSTRG.121777"; transcript_id "MSTRG.121777.52"; exon_number "37";
chr3	StringTie	exon	52364833	52365019	1000	+	.	gene_id "MSTRG.121777"; transcript_id "MSTRG.121777.52"; exon_number "38";
chr3	StringTie	exon	52366457	52366548	1000	+	.	gene_id "MSTRG.121777"; transcript_id "MSTRG.121777.52"; exon_number "39";
chr3	StringTie	exon	52366733	52366887	1000	+	.	gene_id "MSTRG.121777"; transcript_id "MSTRG.121777.52"; exon_number "40";
chr3	StringTie	exon	52368741	52368918	1000	+	.	gene_id "MSTRG.121777"; transcript_id "MSTRG.121777.52"; exon_number "41";
chr3	StringTie	exon	52369825	52370019	1000	+	.	gene_id "MSTRG.121777"; transcript_id "MSTRG.121777.52"; exon_number "42";
chr3	StringTie	exon	52370110	52370229	1000	+	.	gene_id "MSTRG.121777"; transcript_id "MSTRG.121777.52"; exon_number "43";
chr3	StringTie	exon	52370477	52370635	1000	+	.	gene_id "MSTRG.121777"; transcript_id "MSTRG.121777.52"; exon_number "44";
chr3	StringTie	exon	52370718	52370825	1000	+	.	gene_id "MSTRG.121777"; transcript_id "MSTRG.121777.52"; exon_number "45";
chr3	StringTie	exon	52371946	52372086	1000	+	.	gene_id "MSTRG.121777"; transcript_id "MSTRG.121777.52"; exon_number "46";
chr3	StringTie	exon	52372227	52372387	1000	+	.	gene_id "MSTRG.121777"; transcript_id "MSTRG.121777.52"; exon_number "47";
chr3	StringTie	exon	52372896	52373053	1000	+	.	gene_id "MSTRG.121777"; transcript_id "MSTRG.121777.52"; exon_number "48";
chr3	StringTie	exon	52375240	52375413	1000	+	.	gene_id "MSTRG.121777"; transcript_id "MSTRG.121777.52"; exon_number "49";
chr3	StringTie	exon	52375955	52375993	1000	+	.	gene_id "MSTRG.121777"; transcript_id "MSTRG.121777.52"; exon_number "50";
chr3	StringTie	exon	52378602	52378780	1000	+	.	gene_id "MSTRG.121777"; transcript_id "MSTRG.121777.52"; exon_number "51";
chr3	StringTie	exon	52379905	52380135	1000	+	.	gene_id "MSTRG.121777"; transcript_id "MSTRG.121777.52"; exon_number "52";
chr3	StringTie	exon	52381640	52381836	1000	+	.	gene_id "MSTRG.121777"; transcript_id "MSTRG.121777.52"; exon_number "53";
chr3	StringTie	exon	52382320	52382455	1000	+	.	gene_id "MSTRG.121777"; transcript_id "MSTRG.121777.52"; exon_number "54";
chr3	StringTie	exon	52383386	52383594	1000	+	.	gene_id "MSTRG.121777"; transcript_id "MSTRG.121777.52"; exon_number "55";
chr3	StringTie	exon	52383860	52384031	1000	+	.	gene_id "MSTRG.121777"; transcript_id "MSTRG.121777.52"; exon_number "56";
chr3	StringTie	exon	52384786	52384977	1000	+	.	gene_id "MSTRG.121777"; transcript_id "MSTRG.121777.52"; exon_number "57";
chr3	StringTie	exon	52385337	52385447	1000	+	.	gene_id "MSTRG.121777"; transcript_id "MSTRG.121777.52"; exon_number "58";
chr3	StringTie	exon	52386160	52386345	1000	+	.	gene_id "MSTRG.121777"; transcript_id "MSTRG.121777.52"; exon_number "59";
chr3	StringTie	exon	52386662	52386853	1000	+	.	gene_id "MSTRG.121777"; transcript_id "MSTRG.121777.52"; exon_number "60";
chr3	StringTie	exon	52388167	52388334	1000	+	.	gene_id "MSTRG.121777"; transcript_id "MSTRG.121777.52"; exon_number "61";
chr3	StringTie	exon	52388418	52388609	1000	+	.	gene_id "MSTRG.121777"; transcript_id "MSTRG.121777.52"; exon_number "62";
chr3	StringTie	exon	52388806	52388937	1000	+	.	gene_id "MSTRG.121777"; transcript_id "MSTRG.121777.52"; exon_number "63";
chr3	StringTie	exon	52389461	52389586	1000	+	.	gene_id "MSTRG.121777"; transcript_id "MSTRG.121777.52"; exon_number "64";
chr3	StringTie	exon	52390935	52391054	1000	+	.	gene_id "MSTRG.121777"; transcript_id "MSTRG.121777.52"; exon_number "65";
chr3	StringTie	exon	52391179	52391328	1000	+	.	gene_id "MSTRG.121777"; transcript_id "MSTRG.121777.52"; exon_number "66";
chr3	StringTie	exon	52391443	52391603	1000	+	.	gene_id "MSTRG.121777"; transcript_id "MSTRG.121777.52"; exon_number "67";
chr3	StringTie	exon	52392464	52392689	1000	+	.	gene_id "MSTRG.121777"; transcript_id "MSTRG.121777.52"; exon_number "68";
chr3	StringTie	exon	52392830	52393025	1000	+	.	gene_id "MSTRG.121777"; transcript_id "MSTRG.121777.52"; exon_number "69";
chr3	StringTie	exon	52393334	52393485	1000	+	.	gene_id "MSTRG.121777"; transcript_id "MSTRG.121777.52"; exon_number "70";
chr3	StringTie	exon	52394465	52394661	1000	+	.	gene_id "MSTRG.121777"; transcript_id "MSTRG.121777.52"; exon_number "71";
chr3	StringTie	exon	52394915	52395059	1000	+	.	gene_id "MSTRG.121777"; transcript_id "MSTRG.121777.52"; exon_number "72";
chr3	StringTie	exon	52395308	52395466	1000	+	.	gene_id "MSTRG.121777"; transcript_id "MSTRG.121777.52"; exon_number "73";
chr3	StringTie	exon	52395547	52395678	1000	+	.	gene_id "MSTRG.121777"; transcript_id "MSTRG.121777.52"; exon_number "74";
chr3	StringTie	exon	52396368	52396538	1000	+	.	gene_id "MSTRG.121777"; transcript_id "MSTRG.121777.52"; exon_number "75";
chr3	StringTie	exon	52396618	52396797	1000	+	.	gene_id "MSTRG.121777"; transcript_id "MSTRG.121777.52"; exon_number "76";
chr3	StringTie	exon	52396868	52397044	1000	+	.	gene_id "MSTRG.121777"; transcript_id "MSTRG.121777.52"; exon_number "77";
chr3	StringTie	exon	52397707	52397877	1000	+	.	gene_id "MSTRG.121777"; transcript_id "MSTRG.121777.52"; exon_number "78";
chr3	StringTie	exon	52398032	52398162	1000	+	.	gene_id "MSTRG.121777"; transcript_id "MSTRG.121777.52"; exon_number "79";
chr3	StringTie	exon	52398850	52399779	1000	+	.	gene_id "MSTRG.121777"; transcript_id "MSTRG.121777.52"; exon_number "80";
chr3	StringTie	exon	52400325	52401013	1000	+	.	gene_id "MSTRG.121777"; transcript_id "MSTRG.121777.52"; exon_number "81";
chr3	StringTie	transcript	52287819	52317807	1000	+	.	gene_id "MSTRG.121777"; transcript_id "MSTRG.121777.53";
chr3	StringTie	exon	52287819	52287876	1000	+	.	gene_id "MSTRG.121777"; transcript_id "MSTRG.121777.53"; exon_number "1";
chr3	StringTie	exon	52290652	52290719	1000	+	.	gene_id "MSTRG.121777"; transcript_id "MSTRG.121777.53"; exon_number "2";
chr3	StringTie	exon	52290960	52291111	1000	+	.	gene_id "MSTRG.121777"; transcript_id "MSTRG.121777.53"; exon_number "3";
chr3	StringTie	exon	52304396	52304468	1000	+	.	gene_id "MSTRG.121777"; transcript_id "MSTRG.121777.53"; exon_number "4";
chr3	StringTie	exon	52316455	52316545	1000	+	.	gene_id "MSTRG.121777"; transcript_id "MSTRG.121777.53"; exon_number "5";
chr3	StringTie	exon	52316977	52317807	1000	+	.	gene_id "MSTRG.121777"; transcript_id "MSTRG.121777.53"; exon_number "6";
chr3	StringTie	transcript	52287820	52294222	1000	+	.	gene_id "MSTRG.121777"; transcript_id "MSTRG.121777.54";
chr3	StringTie	exon	52287820	52287876	1000	+	.	gene_id "MSTRG.121777"; transcript_id "MSTRG.121777.54"; exon_number "1";
chr3	StringTie	exon	52290304	52290719	1000	+	.	gene_id "MSTRG.121777"; transcript_id "MSTRG.121777.54"; exon_number "2";
chr3	StringTie	exon	52290960	52291111	1000	+	.	gene_id "MSTRG.121777"; transcript_id "MSTRG.121777.54"; exon_number "3";
chr3	StringTie	exon	52292260	52292569	1000	+	.	gene_id "MSTRG.121777"; transcript_id "MSTRG.121777.54"; exon_number "4";
chr3	StringTie	exon	52293046	52294222	1000	+	.	gene_id "MSTRG.121777"; transcript_id "MSTRG.121777.54"; exon_number "5";
chr3	StringTie	transcript	52287820	52293904	1000	+	.	gene_id "MSTRG.121777"; transcript_id "MSTRG.121777.55";
chr3	StringTie	exon	52287820	52287876	1000	+	.	gene_id "MSTRG.121777"; transcript_id "MSTRG.121777.55"; exon_number "1";
chr3	StringTie	exon	52290304	52290719	1000	+	.	gene_id "MSTRG.121777"; transcript_id "MSTRG.121777.55"; exon_number "2";
chr3	StringTie	exon	52290960	52291111	1000	+	.	gene_id "MSTRG.121777"; transcript_id "MSTRG.121777.55"; exon_number "3";
chr3	StringTie	exon	52292260	52292569	1000	+	.	gene_id "MSTRG.121777"; transcript_id "MSTRG.121777.55"; exon_number "4";
chr3	StringTie	exon	52293046	52293174	1000	+	.	gene_id "MSTRG.121777"; transcript_id "MSTRG.121777.55"; exon_number "5";
chr3	StringTie	exon	52293307	52293904	1000	+	.	gene_id "MSTRG.121777"; transcript_id "MSTRG.121777.55"; exon_number "6";
chr3	StringTie	transcript	52287820	52402581	1000	+	.	gene_id "MSTRG.121777"; transcript_id "MSTRG.121777.56";
chr3	StringTie	exon	52287820	52287876	1000	+	.	gene_id "MSTRG.121777"; transcript_id "MSTRG.121777.56"; exon_number "1";
chr3	StringTie	exon	52290304	52290719	1000	+	.	gene_id "MSTRG.121777"; transcript_id "MSTRG.121777.56"; exon_number "2";
chr3	StringTie	exon	52290960	52291111	1000	+	.	gene_id "MSTRG.121777"; transcript_id "MSTRG.121777.56"; exon_number "3";
chr3	StringTie	exon	52291745	52291922	1000	+	.	gene_id "MSTRG.121777"; transcript_id "MSTRG.121777.56"; exon_number "4";
chr3	StringTie	exon	52292260	52292569	1000	+	.	gene_id "MSTRG.121777"; transcript_id "MSTRG.121777.56"; exon_number "5";
chr3	StringTie	exon	52316455	52316545	1000	+	.	gene_id "MSTRG.121777"; transcript_id "MSTRG.121777.56"; exon_number "6";
chr3	StringTie	exon	52316977	52317903	1000	+	.	gene_id "MSTRG.121777"; transcript_id "MSTRG.121777.56"; exon_number "7";
chr3	StringTie	exon	52321648	52321745	1000	+	.	gene_id "MSTRG.121777"; transcript_id "MSTRG.121777.56"; exon_number "8";
chr3	StringTie	exon	52322409	52322775	1000	+	.	gene_id "MSTRG.121777"; transcript_id "MSTRG.121777.56"; exon_number "9";
chr3	StringTie	exon	52323808	52323880	1000	+	.	gene_id "MSTRG.121777"; transcript_id "MSTRG.121777.56"; exon_number "10";
chr3	StringTie	exon	52326140	52326314	1000	+	.	gene_id "MSTRG.121777"; transcript_id "MSTRG.121777.56"; exon_number "11";
chr3	StringTie	exon	52326735	52326891	1000	+	.	gene_id "MSTRG.121777"; transcript_id "MSTRG.121777.56"; exon_number "12";
chr3	StringTie	exon	52327882	52328014	1000	+	.	gene_id "MSTRG.121777"; transcript_id "MSTRG.121777.56"; exon_number "13";
chr3	StringTie	exon	52331148	52331309	1000	+	.	gene_id "MSTRG.121777"; transcript_id "MSTRG.121777.56"; exon_number "14";
chr3	StringTie	exon	52332142	52332394	1000	+	.	gene_id "MSTRG.121777"; transcript_id "MSTRG.121777.56"; exon_number "15";
chr3	StringTie	exon	52344490	52344647	1000	+	.	gene_id "MSTRG.121777"; transcript_id "MSTRG.121777.56"; exon_number "16";
chr3	StringTie	exon	52345495	52345706	1000	+	.	gene_id "MSTRG.121777"; transcript_id "MSTRG.121777.56"; exon_number "17";
chr3	StringTie	exon	52346472	52346770	1000	+	.	gene_id "MSTRG.121777"; transcript_id "MSTRG.121777.56"; exon_number "18";
chr3	StringTie	exon	52347824	52347974	1000	+	.	gene_id "MSTRG.121777"; transcript_id "MSTRG.121777.56"; exon_number "19";
chr3	StringTie	exon	52348888	52349081	1000	+	.	gene_id "MSTRG.121777"; transcript_id "MSTRG.121777.56"; exon_number "20";
chr3	StringTie	exon	52349195	52349420	1000	+	.	gene_id "MSTRG.121777"; transcript_id "MSTRG.121777.56"; exon_number "21";
chr3	StringTie	exon	52349989	52350108	1000	+	.	gene_id "MSTRG.121777"; transcript_id "MSTRG.121777.56"; exon_number "22";
chr3	StringTie	exon	52350508	52350590	1000	+	.	gene_id "MSTRG.121777"; transcript_id "MSTRG.121777.56"; exon_number "23";
chr3	StringTie	exon	52351962	52352103	1000	+	.	gene_id "MSTRG.121777"; transcript_id "MSTRG.121777.56"; exon_number "24";
chr3	StringTie	exon	52352552	52352707	1000	+	.	gene_id "MSTRG.121777"; transcript_id "MSTRG.121777.56"; exon_number "25";
chr3	StringTie	exon	52353103	52353301	1000	+	.	gene_id "MSTRG.121777"; transcript_id "MSTRG.121777.56"; exon_number "26";
chr3	StringTie	exon	52353380	52353633	1000	+	.	gene_id "MSTRG.121777"; transcript_id "MSTRG.121777.56"; exon_number "27";
chr3	StringTie	exon	52354843	52355055	1000	+	.	gene_id "MSTRG.121777"; transcript_id "MSTRG.121777.56"; exon_number "28";
chr3	StringTie	exon	52356614	52356778	1000	+	.	gene_id "MSTRG.121777"; transcript_id "MSTRG.121777.56"; exon_number "29";
chr3	StringTie	exon	52357614	52357735	1000	+	.	gene_id "MSTRG.121777"; transcript_id "MSTRG.121777.56"; exon_number "30";
chr3	StringTie	exon	52357898	52358003	1000	+	.	gene_id "MSTRG.121777"; transcript_id "MSTRG.121777.56"; exon_number "31";
chr3	StringTie	exon	52358558	52358737	1000	+	.	gene_id "MSTRG.121777"; transcript_id "MSTRG.121777.56"; exon_number "32";
chr3	StringTie	exon	52359246	52359386	1000	+	.	gene_id "MSTRG.121777"; transcript_id "MSTRG.121777.56"; exon_number "33";
chr3	StringTie	exon	52359916	52360079	1000	+	.	gene_id "MSTRG.121777"; transcript_id "MSTRG.121777.56"; exon_number "34";
chr3	StringTie	exon	52360311	52360424	1000	+	.	gene_id "MSTRG.121777"; transcript_id "MSTRG.121777.56"; exon_number "35";
chr3	StringTie	exon	52361164	52361352	1000	+	.	gene_id "MSTRG.121777"; transcript_id "MSTRG.121777.56"; exon_number "36";
chr3	StringTie	exon	52361661	52361766	1000	+	.	gene_id "MSTRG.121777"; transcript_id "MSTRG.121777.56"; exon_number "37";
chr3	StringTie	exon	52362388	52362501	1000	+	.	gene_id "MSTRG.121777"; transcript_id "MSTRG.121777.56"; exon_number "38";
chr3	StringTie	exon	52362995	52363144	1000	+	.	gene_id "MSTRG.121777"; transcript_id "MSTRG.121777.56"; exon_number "39";
chr3	StringTie	exon	52364638	52364724	1000	+	.	gene_id "MSTRG.121777"; transcript_id "MSTRG.121777.56"; exon_number "40";
chr3	StringTie	exon	52364833	52365019	1000	+	.	gene_id "MSTRG.121777"; transcript_id "MSTRG.121777.56"; exon_number "41";
chr3	StringTie	exon	52366457	52366548	1000	+	.	gene_id "MSTRG.121777"; transcript_id "MSTRG.121777.56"; exon_number "42";
chr3	StringTie	exon	52366733	52366887	1000	+	.	gene_id "MSTRG.121777"; transcript_id "MSTRG.121777.56"; exon_number "43";
chr3	StringTie	exon	52368741	52368918	1000	+	.	gene_id "MSTRG.121777"; transcript_id "MSTRG.121777.56"; exon_number "44";
chr3	StringTie	exon	52369825	52370019	1000	+	.	gene_id "MSTRG.121777"; transcript_id "MSTRG.121777.56"; exon_number "45";
chr3	StringTie	exon	52370110	52370229	1000	+	.	gene_id "MSTRG.121777"; transcript_id "MSTRG.121777.56"; exon_number "46";
chr3	StringTie	exon	52370477	52370635	1000	+	.	gene_id "MSTRG.121777"; transcript_id "MSTRG.121777.56"; exon_number "47";
chr3	StringTie	exon	52370718	52370825	1000	+	.	gene_id "MSTRG.121777"; transcript_id "MSTRG.121777.56"; exon_number "48";
chr3	StringTie	exon	52371946	52372086	1000	+	.	gene_id "MSTRG.121777"; transcript_id "MSTRG.121777.56"; exon_number "49";
chr3	StringTie	exon	52372227	52372387	1000	+	.	gene_id "MSTRG.121777"; transcript_id "MSTRG.121777.56"; exon_number "50";
chr3	StringTie	exon	52372896	52373053	1000	+	.	gene_id "MSTRG.121777"; transcript_id "MSTRG.121777.56"; exon_number "51";
chr3	StringTie	exon	52375240	52375413	1000	+	.	gene_id "MSTRG.121777"; transcript_id "MSTRG.121777.56"; exon_number "52";
chr3	StringTie	exon	52375955	52375993	1000	+	.	gene_id "MSTRG.121777"; transcript_id "MSTRG.121777.56"; exon_number "53";
chr3	StringTie	exon	52378602	52378780	1000	+	.	gene_id "MSTRG.121777"; transcript_id "MSTRG.121777.56"; exon_number "54";
chr3	StringTie	exon	52379905	52380135	1000	+	.	gene_id "MSTRG.121777"; transcript_id "MSTRG.121777.56"; exon_number "55";
chr3	StringTie	exon	52381640	52381836	1000	+	.	gene_id "MSTRG.121777"; transcript_id "MSTRG.121777.56"; exon_number "56";
chr3	StringTie	exon	52382320	52382455	1000	+	.	gene_id "MSTRG.121777"; transcript_id "MSTRG.121777.56"; exon_number "57";
chr3	StringTie	exon	52383386	52383594	1000	+	.	gene_id "MSTRG.121777"; transcript_id "MSTRG.121777.56"; exon_number "58";
chr3	StringTie	exon	52383860	52384031	1000	+	.	gene_id "MSTRG.121777"; transcript_id "MSTRG.121777.56"; exon_number "59";
chr3	StringTie	exon	52384786	52384977	1000	+	.	gene_id "MSTRG.121777"; transcript_id "MSTRG.121777.56"; exon_number "60";
chr3	StringTie	exon	52385337	52385447	1000	+	.	gene_id "MSTRG.121777"; transcript_id "MSTRG.121777.56"; exon_number "61";
chr3	StringTie	exon	52386160	52386345	1000	+	.	gene_id "MSTRG.121777"; transcript_id "MSTRG.121777.56"; exon_number "62";
chr3	StringTie	exon	52386662	52386853	1000	+	.	gene_id "MSTRG.121777"; transcript_id "MSTRG.121777.56"; exon_number "63";
chr3	StringTie	exon	52388167	52388334	1000	+	.	gene_id "MSTRG.121777"; transcript_id "MSTRG.121777.56"; exon_number "64";
chr3	StringTie	exon	52388418	52388937	1000	+	.	gene_id "MSTRG.121777"; transcript_id "MSTRG.121777.56"; exon_number "65";
chr3	StringTie	exon	52389461	52389586	1000	+	.	gene_id "MSTRG.121777"; transcript_id "MSTRG.121777.56"; exon_number "66";
chr3	StringTie	exon	52390935	52391054	1000	+	.	gene_id "MSTRG.121777"; transcript_id "MSTRG.121777.56"; exon_number "67";
chr3	StringTie	exon	52391179	52391328	1000	+	.	gene_id "MSTRG.121777"; transcript_id "MSTRG.121777.56"; exon_number "68";
chr3	StringTie	exon	52391443	52391603	1000	+	.	gene_id "MSTRG.121777"; transcript_id "MSTRG.121777.56"; exon_number "69";
chr3	StringTie	exon	52392464	52392689	1000	+	.	gene_id "MSTRG.121777"; transcript_id "MSTRG.121777.56"; exon_number "70";
chr3	StringTie	exon	52392830	52393025	1000	+	.	gene_id "MSTRG.121777"; transcript_id "MSTRG.121777.56"; exon_number "71";
chr3	StringTie	exon	52393334	52393485	1000	+	.	gene_id "MSTRG.121777"; transcript_id "MSTRG.121777.56"; exon_number "72";
chr3	StringTie	exon	52394465	52394661	1000	+	.	gene_id "MSTRG.121777"; transcript_id "MSTRG.121777.56"; exon_number "73";
chr3	StringTie	exon	52394915	52395059	1000	+	.	gene_id "MSTRG.121777"; transcript_id "MSTRG.121777.56"; exon_number "74";
chr3	StringTie	exon	52395308	52395466	1000	+	.	gene_id "MSTRG.121777"; transcript_id "MSTRG.121777.56"; exon_number "75";
chr3	StringTie	exon	52395547	52395678	1000	+	.	gene_id "MSTRG.121777"; transcript_id "MSTRG.121777.56"; exon_number "76";
chr3	StringTie	exon	52396368	52396538	1000	+	.	gene_id "MSTRG.121777"; transcript_id "MSTRG.121777.56"; exon_number "77";
chr3	StringTie	exon	52396618	52396797	1000	+	.	gene_id "MSTRG.121777"; transcript_id "MSTRG.121777.56"; exon_number "78";
chr3	StringTie	exon	52396868	52397044	1000	+	.	gene_id "MSTRG.121777"; transcript_id "MSTRG.121777.56"; exon_number "79";
chr3	StringTie	exon	52397707	52397877	1000	+	.	gene_id "MSTRG.121777"; transcript_id "MSTRG.121777.56"; exon_number "80";
chr3	StringTie	exon	52398032	52398162	1000	+	.	gene_id "MSTRG.121777"; transcript_id "MSTRG.121777.56"; exon_number "81";
chr3	StringTie	exon	52398850	52399779	1000	+	.	gene_id "MSTRG.121777"; transcript_id "MSTRG.121777.56"; exon_number "82";
chr3	StringTie	exon	52400325	52402581	1000	+	.	gene_id "MSTRG.121777"; transcript_id "MSTRG.121777.56"; exon_number "83";
chr3	StringTie	transcript	52287820	52293338	1000	+	.	gene_id "MSTRG.121777"; transcript_id "MSTRG.121777.57";
chr3	StringTie	exon	52287820	52287876	1000	+	.	gene_id "MSTRG.121777"; transcript_id "MSTRG.121777.57"; exon_number "1";
chr3	StringTie	exon	52290304	52290719	1000	+	.	gene_id "MSTRG.121777"; transcript_id "MSTRG.121777.57"; exon_number "2";
chr3	StringTie	exon	52290960	52291111	1000	+	.	gene_id "MSTRG.121777"; transcript_id "MSTRG.121777.57"; exon_number "3";
chr3	StringTie	exon	52292260	52292569	1000	+	.	gene_id "MSTRG.121777"; transcript_id "MSTRG.121777.57"; exon_number "4";
chr3	StringTie	exon	52293046	52293192	1000	+	.	gene_id "MSTRG.121777"; transcript_id "MSTRG.121777.57"; exon_number "5";
chr3	StringTie	exon	52293311	52293338	1000	+	.	gene_id "MSTRG.121777"; transcript_id "MSTRG.121777.57"; exon_number "6";
chr3	StringTie	transcript	52278239	52294212	1000	+	.	gene_id "MSTRG.121777"; transcript_id "MSTRG.121777.6";
chr3	StringTie	exon	52278239	52278350	1000	+	.	gene_id "MSTRG.121777"; transcript_id "MSTRG.121777.6"; exon_number "1";
chr3	StringTie	exon	52290960	52291111	1000	+	.	gene_id "MSTRG.121777"; transcript_id "MSTRG.121777.6"; exon_number "2";
chr3	StringTie	exon	52291747	52293174	1000	+	.	gene_id "MSTRG.121777"; transcript_id "MSTRG.121777.6"; exon_number "3";
chr3	StringTie	exon	52293307	52294212	1000	+	.	gene_id "MSTRG.121777"; transcript_id "MSTRG.121777.6"; exon_number "4";
chr3	StringTie	transcript	52287822	52401010	1000	+	.	gene_id "MSTRG.121777"; transcript_id "MSTRG.121777.61";
chr3	StringTie	exon	52287822	52287876	1000	+	.	gene_id "MSTRG.121777"; transcript_id "MSTRG.121777.61"; exon_number "1";
chr3	StringTie	exon	52290652	52290719	1000	+	.	gene_id "MSTRG.121777"; transcript_id "MSTRG.121777.61"; exon_number "2";
chr3	StringTie	exon	52290960	52291922	1000	+	.	gene_id "MSTRG.121777"; transcript_id "MSTRG.121777.61"; exon_number "3";
chr3	StringTie	exon	52292260	52292569	1000	+	.	gene_id "MSTRG.121777"; transcript_id "MSTRG.121777.61"; exon_number "4";
chr3	StringTie	exon	52316455	52316545	1000	+	.	gene_id "MSTRG.121777"; transcript_id "MSTRG.121777.61"; exon_number "5";
chr3	StringTie	exon	52322409	52322775	1000	+	.	gene_id "MSTRG.121777"; transcript_id "MSTRG.121777.61"; exon_number "6";
chr3	StringTie	exon	52323808	52323880	1000	+	.	gene_id "MSTRG.121777"; transcript_id "MSTRG.121777.61"; exon_number "7";
chr3	StringTie	exon	52326140	52326314	1000	+	.	gene_id "MSTRG.121777"; transcript_id "MSTRG.121777.61"; exon_number "8";
chr3	StringTie	exon	52326735	52326891	1000	+	.	gene_id "MSTRG.121777"; transcript_id "MSTRG.121777.61"; exon_number "9";
chr3	StringTie	exon	52327882	52328014	1000	+	.	gene_id "MSTRG.121777"; transcript_id "MSTRG.121777.61"; exon_number "10";
chr3	StringTie	exon	52331148	52331309	1000	+	.	gene_id "MSTRG.121777"; transcript_id "MSTRG.121777.61"; exon_number "11";
chr3	StringTie	exon	52332142	52332394	1000	+	.	gene_id "MSTRG.121777"; transcript_id "MSTRG.121777.61"; exon_number "12";
chr3	StringTie	exon	52344490	52344647	1000	+	.	gene_id "MSTRG.121777"; transcript_id "MSTRG.121777.61"; exon_number "13";
chr3	StringTie	exon	52345495	52345706	1000	+	.	gene_id "MSTRG.121777"; transcript_id "MSTRG.121777.61"; exon_number "14";
chr3	StringTie	exon	52346472	52346770	1000	+	.	gene_id "MSTRG.121777"; transcript_id "MSTRG.121777.61"; exon_number "15";
chr3	StringTie	exon	52347824	52347974	1000	+	.	gene_id "MSTRG.121777"; transcript_id "MSTRG.121777.61"; exon_number "16";
chr3	StringTie	exon	52348888	52349081	1000	+	.	gene_id "MSTRG.121777"; transcript_id "MSTRG.121777.61"; exon_number "17";
chr3	StringTie	exon	52349195	52349420	1000	+	.	gene_id "MSTRG.121777"; transcript_id "MSTRG.121777.61"; exon_number "18";
chr3	StringTie	exon	52349989	52350108	1000	+	.	gene_id "MSTRG.121777"; transcript_id "MSTRG.121777.61"; exon_number "19";
chr3	StringTie	exon	52350508	52350590	1000	+	.	gene_id "MSTRG.121777"; transcript_id "MSTRG.121777.61"; exon_number "20";
chr3	StringTie	exon	52351962	52352103	1000	+	.	gene_id "MSTRG.121777"; transcript_id "MSTRG.121777.61"; exon_number "21";
chr3	StringTie	exon	52352552	52352707	1000	+	.	gene_id "MSTRG.121777"; transcript_id "MSTRG.121777.61"; exon_number "22";
chr3	StringTie	exon	52353103	52353301	1000	+	.	gene_id "MSTRG.121777"; transcript_id "MSTRG.121777.61"; exon_number "23";
chr3	StringTie	exon	52353380	52353633	1000	+	.	gene_id "MSTRG.121777"; transcript_id "MSTRG.121777.61"; exon_number "24";
chr3	StringTie	exon	52354843	52355055	1000	+	.	gene_id "MSTRG.121777"; transcript_id "MSTRG.121777.61"; exon_number "25";
chr3	StringTie	exon	52356614	52356778	1000	+	.	gene_id "MSTRG.121777"; transcript_id "MSTRG.121777.61"; exon_number "26";
chr3	StringTie	exon	52357614	52357735	1000	+	.	gene_id "MSTRG.121777"; transcript_id "MSTRG.121777.61"; exon_number "27";
chr3	StringTie	exon	52357898	52358003	1000	+	.	gene_id "MSTRG.121777"; transcript_id "MSTRG.121777.61"; exon_number "28";
chr3	StringTie	exon	52358558	52358737	1000	+	.	gene_id "MSTRG.121777"; transcript_id "MSTRG.121777.61"; exon_number "29";
chr3	StringTie	exon	52359246	52359386	1000	+	.	gene_id "MSTRG.121777"; transcript_id "MSTRG.121777.61"; exon_number "30";
chr3	StringTie	exon	52359916	52360079	1000	+	.	gene_id "MSTRG.121777"; transcript_id "MSTRG.121777.61"; exon_number "31";
chr3	StringTie	exon	52360311	52360424	1000	+	.	gene_id "MSTRG.121777"; transcript_id "MSTRG.121777.61"; exon_number "32";
chr3	StringTie	exon	52361164	52361352	1000	+	.	gene_id "MSTRG.121777"; transcript_id "MSTRG.121777.61"; exon_number "33";
chr3	StringTie	exon	52361661	52361766	1000	+	.	gene_id "MSTRG.121777"; transcript_id "MSTRG.121777.61"; exon_number "34";
chr3	StringTie	exon	52362388	52362501	1000	+	.	gene_id "MSTRG.121777"; transcript_id "MSTRG.121777.61"; exon_number "35";
chr3	StringTie	exon	52362995	52363144	1000	+	.	gene_id "MSTRG.121777"; transcript_id "MSTRG.121777.61"; exon_number "36";
chr3	StringTie	exon	52364638	52364724	1000	+	.	gene_id "MSTRG.121777"; transcript_id "MSTRG.121777.61"; exon_number "37";
chr3	StringTie	exon	52364833	52365019	1000	+	.	gene_id "MSTRG.121777"; transcript_id "MSTRG.121777.61"; exon_number "38";
chr3	StringTie	exon	52366457	52366548	1000	+	.	gene_id "MSTRG.121777"; transcript_id "MSTRG.121777.61"; exon_number "39";
chr3	StringTie	exon	52366733	52366887	1000	+	.	gene_id "MSTRG.121777"; transcript_id "MSTRG.121777.61"; exon_number "40";
chr3	StringTie	exon	52368741	52368918	1000	+	.	gene_id "MSTRG.121777"; transcript_id "MSTRG.121777.61"; exon_number "41";
chr3	StringTie	exon	52369825	52370019	1000	+	.	gene_id "MSTRG.121777"; transcript_id "MSTRG.121777.61"; exon_number "42";
chr3	StringTie	exon	52370110	52370229	1000	+	.	gene_id "MSTRG.121777"; transcript_id "MSTRG.121777.61"; exon_number "43";
chr3	StringTie	exon	52370477	52370635	1000	+	.	gene_id "MSTRG.121777"; transcript_id "MSTRG.121777.61"; exon_number "44";
chr3	StringTie	exon	52370718	52370825	1000	+	.	gene_id "MSTRG.121777"; transcript_id "MSTRG.121777.61"; exon_number "45";
chr3	StringTie	exon	52371946	52372086	1000	+	.	gene_id "MSTRG.121777"; transcript_id "MSTRG.121777.61"; exon_number "46";
chr3	StringTie	exon	52372227	52372387	1000	+	.	gene_id "MSTRG.121777"; transcript_id "MSTRG.121777.61"; exon_number "47";
chr3	StringTie	exon	52372896	52373053	1000	+	.	gene_id "MSTRG.121777"; transcript_id "MSTRG.121777.61"; exon_number "48";
chr3	StringTie	exon	52375240	52375413	1000	+	.	gene_id "MSTRG.121777"; transcript_id "MSTRG.121777.61"; exon_number "49";
chr3	StringTie	exon	52375955	52375993	1000	+	.	gene_id "MSTRG.121777"; transcript_id "MSTRG.121777.61"; exon_number "50";
chr3	StringTie	exon	52378602	52378780	1000	+	.	gene_id "MSTRG.121777"; transcript_id "MSTRG.121777.61"; exon_number "51";
chr3	StringTie	exon	52379905	52380135	1000	+	.	gene_id "MSTRG.121777"; transcript_id "MSTRG.121777.61"; exon_number "52";
chr3	StringTie	exon	52381640	52381836	1000	+	.	gene_id "MSTRG.121777"; transcript_id "MSTRG.121777.61"; exon_number "53";
chr3	StringTie	exon	52382320	52382455	1000	+	.	gene_id "MSTRG.121777"; transcript_id "MSTRG.121777.61"; exon_number "54";
chr3	StringTie	exon	52383386	52383594	1000	+	.	gene_id "MSTRG.121777"; transcript_id "MSTRG.121777.61"; exon_number "55";
chr3	StringTie	exon	52383860	52384031	1000	+	.	gene_id "MSTRG.121777"; transcript_id "MSTRG.121777.61"; exon_number "56";
chr3	StringTie	exon	52384786	52384977	1000	+	.	gene_id "MSTRG.121777"; transcript_id "MSTRG.121777.61"; exon_number "57";
chr3	StringTie	exon	52385337	52385447	1000	+	.	gene_id "MSTRG.121777"; transcript_id "MSTRG.121777.61"; exon_number "58";
chr3	StringTie	exon	52386160	52386345	1000	+	.	gene_id "MSTRG.121777"; transcript_id "MSTRG.121777.61"; exon_number "59";
chr3	StringTie	exon	52386662	52386853	1000	+	.	gene_id "MSTRG.121777"; transcript_id "MSTRG.121777.61"; exon_number "60";
chr3	StringTie	exon	52388167	52388334	1000	+	.	gene_id "MSTRG.121777"; transcript_id "MSTRG.121777.61"; exon_number "61";
chr3	StringTie	exon	52388418	52388609	1000	+	.	gene_id "MSTRG.121777"; transcript_id "MSTRG.121777.61"; exon_number "62";
chr3	StringTie	exon	52388806	52388937	1000	+	.	gene_id "MSTRG.121777"; transcript_id "MSTRG.121777.61"; exon_number "63";
chr3	StringTie	exon	52389461	52389586	1000	+	.	gene_id "MSTRG.121777"; transcript_id "MSTRG.121777.61"; exon_number "64";
chr3	StringTie	exon	52390935	52391054	1000	+	.	gene_id "MSTRG.121777"; transcript_id "MSTRG.121777.61"; exon_number "65";
chr3	StringTie	exon	52391179	52391328	1000	+	.	gene_id "MSTRG.121777"; transcript_id "MSTRG.121777.61"; exon_number "66";
chr3	StringTie	exon	52391443	52391603	1000	+	.	gene_id "MSTRG.121777"; transcript_id "MSTRG.121777.61"; exon_number "67";
chr3	StringTie	exon	52392464	52392689	1000	+	.	gene_id "MSTRG.121777"; transcript_id "MSTRG.121777.61"; exon_number "68";
chr3	StringTie	exon	52392830	52393025	1000	+	.	gene_id "MSTRG.121777"; transcript_id "MSTRG.121777.61"; exon_number "69";
chr3	StringTie	exon	52393334	52393485	1000	+	.	gene_id "MSTRG.121777"; transcript_id "MSTRG.121777.61"; exon_number "70";
chr3	StringTie	exon	52394465	52394661	1000	+	.	gene_id "MSTRG.121777"; transcript_id "MSTRG.121777.61"; exon_number "71";
chr3	StringTie	exon	52394915	52395059	1000	+	.	gene_id "MSTRG.121777"; transcript_id "MSTRG.121777.61"; exon_number "72";
chr3	StringTie	exon	52395308	52395466	1000	+	.	gene_id "MSTRG.121777"; transcript_id "MSTRG.121777.61"; exon_number "73";
chr3	StringTie	exon	52395547	52395678	1000	+	.	gene_id "MSTRG.121777"; transcript_id "MSTRG.121777.61"; exon_number "74";
chr3	StringTie	exon	52396368	52396538	1000	+	.	gene_id "MSTRG.121777"; transcript_id "MSTRG.121777.61"; exon_number "75";
chr3	StringTie	exon	52396618	52396797	1000	+	.	gene_id "MSTRG.121777"; transcript_id "MSTRG.121777.61"; exon_number "76";
chr3	StringTie	exon	52396868	52397044	1000	+	.	gene_id "MSTRG.121777"; transcript_id "MSTRG.121777.61"; exon_number "77";
chr3	StringTie	exon	52397707	52397877	1000	+	.	gene_id "MSTRG.121777"; transcript_id "MSTRG.121777.61"; exon_number "78";
chr3	StringTie	exon	52398032	52398162	1000	+	.	gene_id "MSTRG.121777"; transcript_id "MSTRG.121777.61"; exon_number "79";
chr3	StringTie	exon	52398850	52399201	1000	+	.	gene_id "MSTRG.121777"; transcript_id "MSTRG.121777.61"; exon_number "80";
chr3	StringTie	exon	52399545	52399779	1000	+	.	gene_id "MSTRG.121777"; transcript_id "MSTRG.121777.61"; exon_number "81";
chr3	StringTie	exon	52400325	52401010	1000	+	.	gene_id "MSTRG.121777"; transcript_id "MSTRG.121777.61"; exon_number "82";
chr3	StringTie	transcript	52287822	52293501	1000	+	.	gene_id "MSTRG.121777"; transcript_id "MSTRG.121777.62";
chr3	StringTie	exon	52287822	52287876	1000	+	.	gene_id "MSTRG.121777"; transcript_id "MSTRG.121777.62"; exon_number "1";
chr3	StringTie	exon	52290960	52291922	1000	+	.	gene_id "MSTRG.121777"; transcript_id "MSTRG.121777.62"; exon_number "2";
chr3	StringTie	exon	52292260	52293192	1000	+	.	gene_id "MSTRG.121777"; transcript_id "MSTRG.121777.62"; exon_number "3";
chr3	StringTie	exon	52293307	52293501	1000	+	.	gene_id "MSTRG.121777"; transcript_id "MSTRG.121777.62"; exon_number "4";
chr3	StringTie	transcript	52287824	52317585	1000	+	.	gene_id "MSTRG.121777"; transcript_id "MSTRG.121777.63";
chr3	StringTie	exon	52287824	52287876	1000	+	.	gene_id "MSTRG.121777"; transcript_id "MSTRG.121777.63"; exon_number "1";
chr3	StringTie	exon	52290607	52290719	1000	+	.	gene_id "MSTRG.121777"; transcript_id "MSTRG.121777.63"; exon_number "2";
chr3	StringTie	exon	52290960	52291111	1000	+	.	gene_id "MSTRG.121777"; transcript_id "MSTRG.121777.63"; exon_number "3";
chr3	StringTie	exon	52316455	52316545	1000	+	.	gene_id "MSTRG.121777"; transcript_id "MSTRG.121777.63"; exon_number "4";
chr3	StringTie	exon	52316977	52317585	1000	+	.	gene_id "MSTRG.121777"; transcript_id "MSTRG.121777.63"; exon_number "5";
chr3	StringTie	transcript	52287826	52402159	1000	+	.	gene_id "MSTRG.121777"; transcript_id "MSTRG.121777.64";
chr3	StringTie	exon	52287826	52287876	1000	+	.	gene_id "MSTRG.121777"; transcript_id "MSTRG.121777.64"; exon_number "1";
chr3	StringTie	exon	52290960	52291111	1000	+	.	gene_id "MSTRG.121777"; transcript_id "MSTRG.121777.64"; exon_number "2";
chr3	StringTie	exon	52304396	52304468	1000	+	.	gene_id "MSTRG.121777"; transcript_id "MSTRG.121777.64"; exon_number "3";
chr3	StringTie	exon	52316455	52316545	1000	+	.	gene_id "MSTRG.121777"; transcript_id "MSTRG.121777.64"; exon_number "4";
chr3	StringTie	exon	52322409	52322775	1000	+	.	gene_id "MSTRG.121777"; transcript_id "MSTRG.121777.64"; exon_number "5";
chr3	StringTie	exon	52323808	52323880	1000	+	.	gene_id "MSTRG.121777"; transcript_id "MSTRG.121777.64"; exon_number "6";
chr3	StringTie	exon	52326140	52326314	1000	+	.	gene_id "MSTRG.121777"; transcript_id "MSTRG.121777.64"; exon_number "7";
chr3	StringTie	exon	52326735	52326891	1000	+	.	gene_id "MSTRG.121777"; transcript_id "MSTRG.121777.64"; exon_number "8";
chr3	StringTie	exon	52327882	52328014	1000	+	.	gene_id "MSTRG.121777"; transcript_id "MSTRG.121777.64"; exon_number "9";
chr3	StringTie	exon	52331148	52331309	1000	+	.	gene_id "MSTRG.121777"; transcript_id "MSTRG.121777.64"; exon_number "10";
chr3	StringTie	exon	52332142	52332394	1000	+	.	gene_id "MSTRG.121777"; transcript_id "MSTRG.121777.64"; exon_number "11";
chr3	StringTie	exon	52344490	52344647	1000	+	.	gene_id "MSTRG.121777"; transcript_id "MSTRG.121777.64"; exon_number "12";
chr3	StringTie	exon	52345495	52345706	1000	+	.	gene_id "MSTRG.121777"; transcript_id "MSTRG.121777.64"; exon_number "13";
chr3	StringTie	exon	52346472	52346770	1000	+	.	gene_id "MSTRG.121777"; transcript_id "MSTRG.121777.64"; exon_number "14";
chr3	StringTie	exon	52347824	52347974	1000	+	.	gene_id "MSTRG.121777"; transcript_id "MSTRG.121777.64"; exon_number "15";
chr3	StringTie	exon	52348888	52349081	1000	+	.	gene_id "MSTRG.121777"; transcript_id "MSTRG.121777.64"; exon_number "16";
chr3	StringTie	exon	52349195	52349420	1000	+	.	gene_id "MSTRG.121777"; transcript_id "MSTRG.121777.64"; exon_number "17";
chr3	StringTie	exon	52349989	52350108	1000	+	.	gene_id "MSTRG.121777"; transcript_id "MSTRG.121777.64"; exon_number "18";
chr3	StringTie	exon	52350508	52350590	1000	+	.	gene_id "MSTRG.121777"; transcript_id "MSTRG.121777.64"; exon_number "19";
chr3	StringTie	exon	52351962	52352103	1000	+	.	gene_id "MSTRG.121777"; transcript_id "MSTRG.121777.64"; exon_number "20";
chr3	StringTie	exon	52352552	52352707	1000	+	.	gene_id "MSTRG.121777"; transcript_id "MSTRG.121777.64"; exon_number "21";
chr3	StringTie	exon	52353103	52353301	1000	+	.	gene_id "MSTRG.121777"; transcript_id "MSTRG.121777.64"; exon_number "22";
chr3	StringTie	exon	52353380	52353633	1000	+	.	gene_id "MSTRG.121777"; transcript_id "MSTRG.121777.64"; exon_number "23";
chr3	StringTie	exon	52354843	52355055	1000	+	.	gene_id "MSTRG.121777"; transcript_id "MSTRG.121777.64"; exon_number "24";
chr3	StringTie	exon	52356614	52356778	1000	+	.	gene_id "MSTRG.121777"; transcript_id "MSTRG.121777.64"; exon_number "25";
chr3	StringTie	exon	52357614	52357735	1000	+	.	gene_id "MSTRG.121777"; transcript_id "MSTRG.121777.64"; exon_number "26";
chr3	StringTie	exon	52357898	52358003	1000	+	.	gene_id "MSTRG.121777"; transcript_id "MSTRG.121777.64"; exon_number "27";
chr3	StringTie	exon	52358558	52358737	1000	+	.	gene_id "MSTRG.121777"; transcript_id "MSTRG.121777.64"; exon_number "28";
chr3	StringTie	exon	52359246	52359386	1000	+	.	gene_id "MSTRG.121777"; transcript_id "MSTRG.121777.64"; exon_number "29";
chr3	StringTie	exon	52359916	52360079	1000	+	.	gene_id "MSTRG.121777"; transcript_id "MSTRG.121777.64"; exon_number "30";
chr3	StringTie	exon	52360311	52360424	1000	+	.	gene_id "MSTRG.121777"; transcript_id "MSTRG.121777.64"; exon_number "31";
chr3	StringTie	exon	52361164	52361352	1000	+	.	gene_id "MSTRG.121777"; transcript_id "MSTRG.121777.64"; exon_number "32";
chr3	StringTie	exon	52361661	52361766	1000	+	.	gene_id "MSTRG.121777"; transcript_id "MSTRG.121777.64"; exon_number "33";
chr3	StringTie	exon	52362388	52362501	1000	+	.	gene_id "MSTRG.121777"; transcript_id "MSTRG.121777.64"; exon_number "34";
chr3	StringTie	exon	52362995	52363144	1000	+	.	gene_id "MSTRG.121777"; transcript_id "MSTRG.121777.64"; exon_number "35";
chr3	StringTie	exon	52364638	52364724	1000	+	.	gene_id "MSTRG.121777"; transcript_id "MSTRG.121777.64"; exon_number "36";
chr3	StringTie	exon	52364833	52365019	1000	+	.	gene_id "MSTRG.121777"; transcript_id "MSTRG.121777.64"; exon_number "37";
chr3	StringTie	exon	52366457	52366548	1000	+	.	gene_id "MSTRG.121777"; transcript_id "MSTRG.121777.64"; exon_number "38";
chr3	StringTie	exon	52366733	52366887	1000	+	.	gene_id "MSTRG.121777"; transcript_id "MSTRG.121777.64"; exon_number "39";
chr3	StringTie	exon	52368741	52368918	1000	+	.	gene_id "MSTRG.121777"; transcript_id "MSTRG.121777.64"; exon_number "40";
chr3	StringTie	exon	52369825	52370019	1000	+	.	gene_id "MSTRG.121777"; transcript_id "MSTRG.121777.64"; exon_number "41";
chr3	StringTie	exon	52370110	52370229	1000	+	.	gene_id "MSTRG.121777"; transcript_id "MSTRG.121777.64"; exon_number "42";
chr3	StringTie	exon	52370477	52370635	1000	+	.	gene_id "MSTRG.121777"; transcript_id "MSTRG.121777.64"; exon_number "43";
chr3	StringTie	exon	52370718	52370825	1000	+	.	gene_id "MSTRG.121777"; transcript_id "MSTRG.121777.64"; exon_number "44";
chr3	StringTie	exon	52371946	52372086	1000	+	.	gene_id "MSTRG.121777"; transcript_id "MSTRG.121777.64"; exon_number "45";
chr3	StringTie	exon	52372227	52372387	1000	+	.	gene_id "MSTRG.121777"; transcript_id "MSTRG.121777.64"; exon_number "46";
chr3	StringTie	exon	52372896	52373053	1000	+	.	gene_id "MSTRG.121777"; transcript_id "MSTRG.121777.64"; exon_number "47";
chr3	StringTie	exon	52375240	52375413	1000	+	.	gene_id "MSTRG.121777"; transcript_id "MSTRG.121777.64"; exon_number "48";
chr3	StringTie	exon	52375955	52375993	1000	+	.	gene_id "MSTRG.121777"; transcript_id "MSTRG.121777.64"; exon_number "49";
chr3	StringTie	exon	52378602	52378780	1000	+	.	gene_id "MSTRG.121777"; transcript_id "MSTRG.121777.64"; exon_number "50";
chr3	StringTie	exon	52379905	52380135	1000	+	.	gene_id "MSTRG.121777"; transcript_id "MSTRG.121777.64"; exon_number "51";
chr3	StringTie	exon	52381640	52381836	1000	+	.	gene_id "MSTRG.121777"; transcript_id "MSTRG.121777.64"; exon_number "52";
chr3	StringTie	exon	52382320	52382455	1000	+	.	gene_id "MSTRG.121777"; transcript_id "MSTRG.121777.64"; exon_number "53";
chr3	StringTie	exon	52383386	52383594	1000	+	.	gene_id "MSTRG.121777"; transcript_id "MSTRG.121777.64"; exon_number "54";
chr3	StringTie	exon	52383860	52384031	1000	+	.	gene_id "MSTRG.121777"; transcript_id "MSTRG.121777.64"; exon_number "55";
chr3	StringTie	exon	52384786	52384977	1000	+	.	gene_id "MSTRG.121777"; transcript_id "MSTRG.121777.64"; exon_number "56";
chr3	StringTie	exon	52385337	52385447	1000	+	.	gene_id "MSTRG.121777"; transcript_id "MSTRG.121777.64"; exon_number "57";
chr3	StringTie	exon	52386160	52386345	1000	+	.	gene_id "MSTRG.121777"; transcript_id "MSTRG.121777.64"; exon_number "58";
chr3	StringTie	exon	52386662	52386853	1000	+	.	gene_id "MSTRG.121777"; transcript_id "MSTRG.121777.64"; exon_number "59";
chr3	StringTie	exon	52388167	52388334	1000	+	.	gene_id "MSTRG.121777"; transcript_id "MSTRG.121777.64"; exon_number "60";
chr3	StringTie	exon	52388418	52388937	1000	+	.	gene_id "MSTRG.121777"; transcript_id "MSTRG.121777.64"; exon_number "61";
chr3	StringTie	exon	52389461	52389586	1000	+	.	gene_id "MSTRG.121777"; transcript_id "MSTRG.121777.64"; exon_number "62";
chr3	StringTie	exon	52390935	52391054	1000	+	.	gene_id "MSTRG.121777"; transcript_id "MSTRG.121777.64"; exon_number "63";
chr3	StringTie	exon	52391179	52391328	1000	+	.	gene_id "MSTRG.121777"; transcript_id "MSTRG.121777.64"; exon_number "64";
chr3	StringTie	exon	52391443	52391603	1000	+	.	gene_id "MSTRG.121777"; transcript_id "MSTRG.121777.64"; exon_number "65";
chr3	StringTie	exon	52392464	52392689	1000	+	.	gene_id "MSTRG.121777"; transcript_id "MSTRG.121777.64"; exon_number "66";
chr3	StringTie	exon	52392830	52393025	1000	+	.	gene_id "MSTRG.121777"; transcript_id "MSTRG.121777.64"; exon_number "67";
chr3	StringTie	exon	52393334	52393485	1000	+	.	gene_id "MSTRG.121777"; transcript_id "MSTRG.121777.64"; exon_number "68";
chr3	StringTie	exon	52394465	52394661	1000	+	.	gene_id "MSTRG.121777"; transcript_id "MSTRG.121777.64"; exon_number "69";
chr3	StringTie	exon	52394915	52395059	1000	+	.	gene_id "MSTRG.121777"; transcript_id "MSTRG.121777.64"; exon_number "70";
chr3	StringTie	exon	52395308	52395466	1000	+	.	gene_id "MSTRG.121777"; transcript_id "MSTRG.121777.64"; exon_number "71";
chr3	StringTie	exon	52395547	52395678	1000	+	.	gene_id "MSTRG.121777"; transcript_id "MSTRG.121777.64"; exon_number "72";
chr3	StringTie	exon	52396368	52396538	1000	+	.	gene_id "MSTRG.121777"; transcript_id "MSTRG.121777.64"; exon_number "73";
chr3	StringTie	exon	52396618	52396797	1000	+	.	gene_id "MSTRG.121777"; transcript_id "MSTRG.121777.64"; exon_number "74";
chr3	StringTie	exon	52396868	52397044	1000	+	.	gene_id "MSTRG.121777"; transcript_id "MSTRG.121777.64"; exon_number "75";
chr3	StringTie	exon	52397707	52397877	1000	+	.	gene_id "MSTRG.121777"; transcript_id "MSTRG.121777.64"; exon_number "76";
chr3	StringTie	exon	52398032	52398162	1000	+	.	gene_id "MSTRG.121777"; transcript_id "MSTRG.121777.64"; exon_number "77";
chr3	StringTie	exon	52398850	52399201	1000	+	.	gene_id "MSTRG.121777"; transcript_id "MSTRG.121777.64"; exon_number "78";
chr3	StringTie	exon	52399545	52399779	1000	+	.	gene_id "MSTRG.121777"; transcript_id "MSTRG.121777.64"; exon_number "79";
chr3	StringTie	exon	52400325	52401441	1000	+	.	gene_id "MSTRG.121777"; transcript_id "MSTRG.121777.64"; exon_number "80";
chr3	StringTie	exon	52401474	52401818	1000	+	.	gene_id "MSTRG.121777"; transcript_id "MSTRG.121777.64"; exon_number "81";
chr3	StringTie	exon	52402001	52402159	1000	+	.	gene_id "MSTRG.121777"; transcript_id "MSTRG.121777.64"; exon_number "82";
chr3	StringTie	transcript	52287826	52360626	1000	+	.	gene_id "MSTRG.121777"; transcript_id "MSTRG.121777.65";
chr3	StringTie	exon	52287826	52287876	1000	+	.	gene_id "MSTRG.121777"; transcript_id "MSTRG.121777.65"; exon_number "1";
chr3	StringTie	exon	52290304	52290719	1000	+	.	gene_id "MSTRG.121777"; transcript_id "MSTRG.121777.65"; exon_number "2";
chr3	StringTie	exon	52290960	52291111	1000	+	.	gene_id "MSTRG.121777"; transcript_id "MSTRG.121777.65"; exon_number "3";
chr3	StringTie	exon	52316455	52316545	1000	+	.	gene_id "MSTRG.121777"; transcript_id "MSTRG.121777.65"; exon_number "4";
chr3	StringTie	exon	52322409	52322775	1000	+	.	gene_id "MSTRG.121777"; transcript_id "MSTRG.121777.65"; exon_number "5";
chr3	StringTie	exon	52323808	52323880	1000	+	.	gene_id "MSTRG.121777"; transcript_id "MSTRG.121777.65"; exon_number "6";
chr3	StringTie	exon	52326140	52326314	1000	+	.	gene_id "MSTRG.121777"; transcript_id "MSTRG.121777.65"; exon_number "7";
chr3	StringTie	exon	52326735	52326891	1000	+	.	gene_id "MSTRG.121777"; transcript_id "MSTRG.121777.65"; exon_number "8";
chr3	StringTie	exon	52327882	52328014	1000	+	.	gene_id "MSTRG.121777"; transcript_id "MSTRG.121777.65"; exon_number "9";
chr3	StringTie	exon	52331148	52331309	1000	+	.	gene_id "MSTRG.121777"; transcript_id "MSTRG.121777.65"; exon_number "10";
chr3	StringTie	exon	52332142	52332394	1000	+	.	gene_id "MSTRG.121777"; transcript_id "MSTRG.121777.65"; exon_number "11";
chr3	StringTie	exon	52344490	52344647	1000	+	.	gene_id "MSTRG.121777"; transcript_id "MSTRG.121777.65"; exon_number "12";
chr3	StringTie	exon	52345495	52345706	1000	+	.	gene_id "MSTRG.121777"; transcript_id "MSTRG.121777.65"; exon_number "13";
chr3	StringTie	exon	52346472	52346770	1000	+	.	gene_id "MSTRG.121777"; transcript_id "MSTRG.121777.65"; exon_number "14";
chr3	StringTie	exon	52347824	52347974	1000	+	.	gene_id "MSTRG.121777"; transcript_id "MSTRG.121777.65"; exon_number "15";
chr3	StringTie	exon	52348888	52349081	1000	+	.	gene_id "MSTRG.121777"; transcript_id "MSTRG.121777.65"; exon_number "16";
chr3	StringTie	exon	52349195	52349420	1000	+	.	gene_id "MSTRG.121777"; transcript_id "MSTRG.121777.65"; exon_number "17";
chr3	StringTie	exon	52349989	52350108	1000	+	.	gene_id "MSTRG.121777"; transcript_id "MSTRG.121777.65"; exon_number "18";
chr3	StringTie	exon	52350508	52350590	1000	+	.	gene_id "MSTRG.121777"; transcript_id "MSTRG.121777.65"; exon_number "19";
chr3	StringTie	exon	52351962	52352103	1000	+	.	gene_id "MSTRG.121777"; transcript_id "MSTRG.121777.65"; exon_number "20";
chr3	StringTie	exon	52352552	52352707	1000	+	.	gene_id "MSTRG.121777"; transcript_id "MSTRG.121777.65"; exon_number "21";
chr3	StringTie	exon	52353103	52353301	1000	+	.	gene_id "MSTRG.121777"; transcript_id "MSTRG.121777.65"; exon_number "22";
chr3	StringTie	exon	52353380	52353633	1000	+	.	gene_id "MSTRG.121777"; transcript_id "MSTRG.121777.65"; exon_number "23";
chr3	StringTie	exon	52354843	52355055	1000	+	.	gene_id "MSTRG.121777"; transcript_id "MSTRG.121777.65"; exon_number "24";
chr3	StringTie	exon	52356614	52356778	1000	+	.	gene_id "MSTRG.121777"; transcript_id "MSTRG.121777.65"; exon_number "25";
chr3	StringTie	exon	52357614	52357735	1000	+	.	gene_id "MSTRG.121777"; transcript_id "MSTRG.121777.65"; exon_number "26";
chr3	StringTie	exon	52357898	52358003	1000	+	.	gene_id "MSTRG.121777"; transcript_id "MSTRG.121777.65"; exon_number "27";
chr3	StringTie	exon	52358558	52358737	1000	+	.	gene_id "MSTRG.121777"; transcript_id "MSTRG.121777.65"; exon_number "28";
chr3	StringTie	exon	52359246	52359386	1000	+	.	gene_id "MSTRG.121777"; transcript_id "MSTRG.121777.65"; exon_number "29";
chr3	StringTie	exon	52359916	52360079	1000	+	.	gene_id "MSTRG.121777"; transcript_id "MSTRG.121777.65"; exon_number "30";
chr3	StringTie	exon	52360311	52360424	1000	+	.	gene_id "MSTRG.121777"; transcript_id "MSTRG.121777.65"; exon_number "31";
chr3	StringTie	exon	52360591	52360626	1000	+	.	gene_id "MSTRG.121777"; transcript_id "MSTRG.121777.65"; exon_number "32";
chr3	StringTie	transcript	52287826	52293486	1000	+	.	gene_id "MSTRG.121777"; transcript_id "MSTRG.121777.66";
chr3	StringTie	exon	52287826	52287876	1000	+	.	gene_id "MSTRG.121777"; transcript_id "MSTRG.121777.66"; exon_number "1";
chr3	StringTie	exon	52290540	52290719	1000	+	.	gene_id "MSTRG.121777"; transcript_id "MSTRG.121777.66"; exon_number "2";
chr3	StringTie	exon	52290960	52291111	1000	+	.	gene_id "MSTRG.121777"; transcript_id "MSTRG.121777.66"; exon_number "3";
chr3	StringTie	exon	52291747	52291922	1000	+	.	gene_id "MSTRG.121777"; transcript_id "MSTRG.121777.66"; exon_number "4";
chr3	StringTie	exon	52292260	52293486	1000	+	.	gene_id "MSTRG.121777"; transcript_id "MSTRG.121777.66"; exon_number "5";
chr3	StringTie	transcript	52287826	52293475	1000	+	.	gene_id "MSTRG.121777"; transcript_id "MSTRG.121777.67";
chr3	StringTie	exon	52287826	52287876	1000	+	.	gene_id "MSTRG.121777"; transcript_id "MSTRG.121777.67"; exon_number "1";
chr3	StringTie	exon	52290960	52291111	1000	+	.	gene_id "MSTRG.121777"; transcript_id "MSTRG.121777.67"; exon_number "2";
chr3	StringTie	exon	52291747	52291819	1000	+	.	gene_id "MSTRG.121777"; transcript_id "MSTRG.121777.67"; exon_number "3";
chr3	StringTie	exon	52291895	52291922	1000	+	.	gene_id "MSTRG.121777"; transcript_id "MSTRG.121777.67"; exon_number "4";
chr3	StringTie	exon	52292260	52293192	1000	+	.	gene_id "MSTRG.121777"; transcript_id "MSTRG.121777.67"; exon_number "5";
chr3	StringTie	exon	52293307	52293475	1000	+	.	gene_id "MSTRG.121777"; transcript_id "MSTRG.121777.67"; exon_number "6";
chr3	StringTie	transcript	52287828	52293764	1000	+	.	gene_id "MSTRG.121777"; transcript_id "MSTRG.121777.68";
chr3	StringTie	exon	52287828	52287876	1000	+	.	gene_id "MSTRG.121777"; transcript_id "MSTRG.121777.68"; exon_number "1";
chr3	StringTie	exon	52290960	52291110	1000	+	.	gene_id "MSTRG.121777"; transcript_id "MSTRG.121777.68"; exon_number "2";
chr3	StringTie	exon	52291747	52291922	1000	+	.	gene_id "MSTRG.121777"; transcript_id "MSTRG.121777.68"; exon_number "3";
chr3	StringTie	exon	52292260	52293764	1000	+	.	gene_id "MSTRG.121777"; transcript_id "MSTRG.121777.68"; exon_number "4";
chr3	StringTie	transcript	52287828	52293475	1000	+	.	gene_id "MSTRG.121777"; transcript_id "MSTRG.121777.69";
chr3	StringTie	exon	52287828	52287876	1000	+	.	gene_id "MSTRG.121777"; transcript_id "MSTRG.121777.69"; exon_number "1";
chr3	StringTie	exon	52290960	52291111	1000	+	.	gene_id "MSTRG.121777"; transcript_id "MSTRG.121777.69"; exon_number "2";
chr3	StringTie	exon	52291828	52291922	1000	+	.	gene_id "MSTRG.121777"; transcript_id "MSTRG.121777.69"; exon_number "3";
chr3	StringTie	exon	52292260	52293475	1000	+	.	gene_id "MSTRG.121777"; transcript_id "MSTRG.121777.69"; exon_number "4";
chr3	StringTie	transcript	52284932	52400620	1000	+	.	gene_id "MSTRG.121777"; transcript_id "MSTRG.121777.7";
chr3	StringTie	exon	52284932	52287876	1000	+	.	gene_id "MSTRG.121777"; transcript_id "MSTRG.121777.7"; exon_number "1";
chr3	StringTie	exon	52290304	52290719	1000	+	.	gene_id "MSTRG.121777"; transcript_id "MSTRG.121777.7"; exon_number "2";
chr3	StringTie	exon	52290960	52291111	1000	+	.	gene_id "MSTRG.121777"; transcript_id "MSTRG.121777.7"; exon_number "3";
chr3	StringTie	exon	52316455	52316545	1000	+	.	gene_id "MSTRG.121777"; transcript_id "MSTRG.121777.7"; exon_number "4";
chr3	StringTie	exon	52321648	52321745	1000	+	.	gene_id "MSTRG.121777"; transcript_id "MSTRG.121777.7"; exon_number "5";
chr3	StringTie	exon	52322409	52322775	1000	+	.	gene_id "MSTRG.121777"; transcript_id "MSTRG.121777.7"; exon_number "6";
chr3	StringTie	exon	52326140	52326314	1000	+	.	gene_id "MSTRG.121777"; transcript_id "MSTRG.121777.7"; exon_number "7";
chr3	StringTie	exon	52326735	52326891	1000	+	.	gene_id "MSTRG.121777"; transcript_id "MSTRG.121777.7"; exon_number "8";
chr3	StringTie	exon	52327882	52328014	1000	+	.	gene_id "MSTRG.121777"; transcript_id "MSTRG.121777.7"; exon_number "9";
chr3	StringTie	exon	52331148	52331309	1000	+	.	gene_id "MSTRG.121777"; transcript_id "MSTRG.121777.7"; exon_number "10";
chr3	StringTie	exon	52332142	52332394	1000	+	.	gene_id "MSTRG.121777"; transcript_id "MSTRG.121777.7"; exon_number "11";
chr3	StringTie	exon	52344490	52344647	1000	+	.	gene_id "MSTRG.121777"; transcript_id "MSTRG.121777.7"; exon_number "12";
chr3	StringTie	exon	52345495	52345706	1000	+	.	gene_id "MSTRG.121777"; transcript_id "MSTRG.121777.7"; exon_number "13";
chr3	StringTie	exon	52346472	52346770	1000	+	.	gene_id "MSTRG.121777"; transcript_id "MSTRG.121777.7"; exon_number "14";
chr3	StringTie	exon	52347824	52347974	1000	+	.	gene_id "MSTRG.121777"; transcript_id "MSTRG.121777.7"; exon_number "15";
chr3	StringTie	exon	52348888	52349081	1000	+	.	gene_id "MSTRG.121777"; transcript_id "MSTRG.121777.7"; exon_number "16";
chr3	StringTie	exon	52349195	52349420	1000	+	.	gene_id "MSTRG.121777"; transcript_id "MSTRG.121777.7"; exon_number "17";
chr3	StringTie	exon	52349989	52350108	1000	+	.	gene_id "MSTRG.121777"; transcript_id "MSTRG.121777.7"; exon_number "18";
chr3	StringTie	exon	52350508	52350590	1000	+	.	gene_id "MSTRG.121777"; transcript_id "MSTRG.121777.7"; exon_number "19";
chr3	StringTie	exon	52351962	52352103	1000	+	.	gene_id "MSTRG.121777"; transcript_id "MSTRG.121777.7"; exon_number "20";
chr3	StringTie	exon	52352552	52352707	1000	+	.	gene_id "MSTRG.121777"; transcript_id "MSTRG.121777.7"; exon_number "21";
chr3	StringTie	exon	52353103	52353301	1000	+	.	gene_id "MSTRG.121777"; transcript_id "MSTRG.121777.7"; exon_number "22";
chr3	StringTie	exon	52353380	52353633	1000	+	.	gene_id "MSTRG.121777"; transcript_id "MSTRG.121777.7"; exon_number "23";
chr3	StringTie	exon	52354843	52355055	1000	+	.	gene_id "MSTRG.121777"; transcript_id "MSTRG.121777.7"; exon_number "24";
chr3	StringTie	exon	52356614	52356778	1000	+	.	gene_id "MSTRG.121777"; transcript_id "MSTRG.121777.7"; exon_number "25";
chr3	StringTie	exon	52357614	52357735	1000	+	.	gene_id "MSTRG.121777"; transcript_id "MSTRG.121777.7"; exon_number "26";
chr3	StringTie	exon	52357898	52358003	1000	+	.	gene_id "MSTRG.121777"; transcript_id "MSTRG.121777.7"; exon_number "27";
chr3	StringTie	exon	52358558	52358737	1000	+	.	gene_id "MSTRG.121777"; transcript_id "MSTRG.121777.7"; exon_number "28";
chr3	StringTie	exon	52359246	52359386	1000	+	.	gene_id "MSTRG.121777"; transcript_id "MSTRG.121777.7"; exon_number "29";
chr3	StringTie	exon	52359916	52360079	1000	+	.	gene_id "MSTRG.121777"; transcript_id "MSTRG.121777.7"; exon_number "30";
chr3	StringTie	exon	52360311	52360424	1000	+	.	gene_id "MSTRG.121777"; transcript_id "MSTRG.121777.7"; exon_number "31";
chr3	StringTie	exon	52361164	52361352	1000	+	.	gene_id "MSTRG.121777"; transcript_id "MSTRG.121777.7"; exon_number "32";
chr3	StringTie	exon	52361661	52361766	1000	+	.	gene_id "MSTRG.121777"; transcript_id "MSTRG.121777.7"; exon_number "33";
chr3	StringTie	exon	52362388	52362501	1000	+	.	gene_id "MSTRG.121777"; transcript_id "MSTRG.121777.7"; exon_number "34";
chr3	StringTie	exon	52362995	52363144	1000	+	.	gene_id "MSTRG.121777"; transcript_id "MSTRG.121777.7"; exon_number "35";
chr3	StringTie	exon	52364638	52364724	1000	+	.	gene_id "MSTRG.121777"; transcript_id "MSTRG.121777.7"; exon_number "36";
chr3	StringTie	exon	52364833	52365019	1000	+	.	gene_id "MSTRG.121777"; transcript_id "MSTRG.121777.7"; exon_number "37";
chr3	StringTie	exon	52366457	52366548	1000	+	.	gene_id "MSTRG.121777"; transcript_id "MSTRG.121777.7"; exon_number "38";
chr3	StringTie	exon	52366733	52366887	1000	+	.	gene_id "MSTRG.121777"; transcript_id "MSTRG.121777.7"; exon_number "39";
chr3	StringTie	exon	52368741	52368918	1000	+	.	gene_id "MSTRG.121777"; transcript_id "MSTRG.121777.7"; exon_number "40";
chr3	StringTie	exon	52369825	52370019	1000	+	.	gene_id "MSTRG.121777"; transcript_id "MSTRG.121777.7"; exon_number "41";
chr3	StringTie	exon	52370110	52370229	1000	+	.	gene_id "MSTRG.121777"; transcript_id "MSTRG.121777.7"; exon_number "42";
chr3	StringTie	exon	52370477	52370635	1000	+	.	gene_id "MSTRG.121777"; transcript_id "MSTRG.121777.7"; exon_number "43";
chr3	StringTie	exon	52370718	52370825	1000	+	.	gene_id "MSTRG.121777"; transcript_id "MSTRG.121777.7"; exon_number "44";
chr3	StringTie	exon	52371946	52372086	1000	+	.	gene_id "MSTRG.121777"; transcript_id "MSTRG.121777.7"; exon_number "45";
chr3	StringTie	exon	52372227	52372387	1000	+	.	gene_id "MSTRG.121777"; transcript_id "MSTRG.121777.7"; exon_number "46";
chr3	StringTie	exon	52372896	52373053	1000	+	.	gene_id "MSTRG.121777"; transcript_id "MSTRG.121777.7"; exon_number "47";
chr3	StringTie	exon	52375240	52375413	1000	+	.	gene_id "MSTRG.121777"; transcript_id "MSTRG.121777.7"; exon_number "48";
chr3	StringTie	exon	52375955	52375993	1000	+	.	gene_id "MSTRG.121777"; transcript_id "MSTRG.121777.7"; exon_number "49";
chr3	StringTie	exon	52378602	52378780	1000	+	.	gene_id "MSTRG.121777"; transcript_id "MSTRG.121777.7"; exon_number "50";
chr3	StringTie	exon	52379905	52380135	1000	+	.	gene_id "MSTRG.121777"; transcript_id "MSTRG.121777.7"; exon_number "51";
chr3	StringTie	exon	52381640	52381836	1000	+	.	gene_id "MSTRG.121777"; transcript_id "MSTRG.121777.7"; exon_number "52";
chr3	StringTie	exon	52382320	52382455	1000	+	.	gene_id "MSTRG.121777"; transcript_id "MSTRG.121777.7"; exon_number "53";
chr3	StringTie	exon	52383386	52383594	1000	+	.	gene_id "MSTRG.121777"; transcript_id "MSTRG.121777.7"; exon_number "54";
chr3	StringTie	exon	52383860	52384031	1000	+	.	gene_id "MSTRG.121777"; transcript_id "MSTRG.121777.7"; exon_number "55";
chr3	StringTie	exon	52384786	52384977	1000	+	.	gene_id "MSTRG.121777"; transcript_id "MSTRG.121777.7"; exon_number "56";
chr3	StringTie	exon	52385337	52385447	1000	+	.	gene_id "MSTRG.121777"; transcript_id "MSTRG.121777.7"; exon_number "57";
chr3	StringTie	exon	52386160	52386345	1000	+	.	gene_id "MSTRG.121777"; transcript_id "MSTRG.121777.7"; exon_number "58";
chr3	StringTie	exon	52386662	52386853	1000	+	.	gene_id "MSTRG.121777"; transcript_id "MSTRG.121777.7"; exon_number "59";
chr3	StringTie	exon	52388167	52388334	1000	+	.	gene_id "MSTRG.121777"; transcript_id "MSTRG.121777.7"; exon_number "60";
chr3	StringTie	exon	52388418	52388937	1000	+	.	gene_id "MSTRG.121777"; transcript_id "MSTRG.121777.7"; exon_number "61";
chr3	StringTie	exon	52389461	52391054	1000	+	.	gene_id "MSTRG.121777"; transcript_id "MSTRG.121777.7"; exon_number "62";
chr3	StringTie	exon	52391179	52391328	1000	+	.	gene_id "MSTRG.121777"; transcript_id "MSTRG.121777.7"; exon_number "63";
chr3	StringTie	exon	52391443	52391603	1000	+	.	gene_id "MSTRG.121777"; transcript_id "MSTRG.121777.7"; exon_number "64";
chr3	StringTie	exon	52392464	52392689	1000	+	.	gene_id "MSTRG.121777"; transcript_id "MSTRG.121777.7"; exon_number "65";
chr3	StringTie	exon	52392830	52393025	1000	+	.	gene_id "MSTRG.121777"; transcript_id "MSTRG.121777.7"; exon_number "66";
chr3	StringTie	exon	52393334	52393485	1000	+	.	gene_id "MSTRG.121777"; transcript_id "MSTRG.121777.7"; exon_number "67";
chr3	StringTie	exon	52394465	52395059	1000	+	.	gene_id "MSTRG.121777"; transcript_id "MSTRG.121777.7"; exon_number "68";
chr3	StringTie	exon	52395308	52395466	1000	+	.	gene_id "MSTRG.121777"; transcript_id "MSTRG.121777.7"; exon_number "69";
chr3	StringTie	exon	52395547	52395678	1000	+	.	gene_id "MSTRG.121777"; transcript_id "MSTRG.121777.7"; exon_number "70";
chr3	StringTie	exon	52396368	52396538	1000	+	.	gene_id "MSTRG.121777"; transcript_id "MSTRG.121777.7"; exon_number "71";
chr3	StringTie	exon	52396868	52397044	1000	+	.	gene_id "MSTRG.121777"; transcript_id "MSTRG.121777.7"; exon_number "72";
chr3	StringTie	exon	52397707	52397877	1000	+	.	gene_id "MSTRG.121777"; transcript_id "MSTRG.121777.7"; exon_number "73";
chr3	StringTie	exon	52398032	52398162	1000	+	.	gene_id "MSTRG.121777"; transcript_id "MSTRG.121777.7"; exon_number "74";
chr3	StringTie	exon	52398850	52399201	1000	+	.	gene_id "MSTRG.121777"; transcript_id "MSTRG.121777.7"; exon_number "75";
chr3	StringTie	exon	52399545	52399779	1000	+	.	gene_id "MSTRG.121777"; transcript_id "MSTRG.121777.7"; exon_number "76";
chr3	StringTie	exon	52400325	52400620	1000	+	.	gene_id "MSTRG.121777"; transcript_id "MSTRG.121777.7"; exon_number "77";
chr3	StringTie	transcript	52287829	52293560	1000	+	.	gene_id "MSTRG.121777"; transcript_id "MSTRG.121777.70";
chr3	StringTie	exon	52287829	52287876	1000	+	.	gene_id "MSTRG.121777"; transcript_id "MSTRG.121777.70"; exon_number "1";
chr3	StringTie	exon	52290960	52291111	1000	+	.	gene_id "MSTRG.121777"; transcript_id "MSTRG.121777.70"; exon_number "2";
chr3	StringTie	exon	52291747	52291922	1000	+	.	gene_id "MSTRG.121777"; transcript_id "MSTRG.121777.70"; exon_number "3";
chr3	StringTie	exon	52292260	52293192	1000	+	.	gene_id "MSTRG.121777"; transcript_id "MSTRG.121777.70"; exon_number "4";
chr3	StringTie	exon	52293277	52293560	1000	+	.	gene_id "MSTRG.121777"; transcript_id "MSTRG.121777.70"; exon_number "5";
chr3	StringTie	transcript	52287832	52317625	1000	+	.	gene_id "MSTRG.121777"; transcript_id "MSTRG.121777.71";
chr3	StringTie	exon	52287832	52287876	1000	+	.	gene_id "MSTRG.121777"; transcript_id "MSTRG.121777.71"; exon_number "1";
chr3	StringTie	exon	52304396	52304468	1000	+	.	gene_id "MSTRG.121777"; transcript_id "MSTRG.121777.71"; exon_number "2";
chr3	StringTie	exon	52316455	52316545	1000	+	.	gene_id "MSTRG.121777"; transcript_id "MSTRG.121777.71"; exon_number "3";
chr3	StringTie	exon	52316977	52317625	1000	+	.	gene_id "MSTRG.121777"; transcript_id "MSTRG.121777.71"; exon_number "4";
chr3	StringTie	transcript	52287832	52293519	1000	+	.	gene_id "MSTRG.121777"; transcript_id "MSTRG.121777.72";
chr3	StringTie	exon	52287832	52287876	1000	+	.	gene_id "MSTRG.121777"; transcript_id "MSTRG.121777.72"; exon_number "1";
chr3	StringTie	exon	52290960	52291111	1000	+	.	gene_id "MSTRG.121777"; transcript_id "MSTRG.121777.72"; exon_number "2";
chr3	StringTie	exon	52291806	52291922	1000	+	.	gene_id "MSTRG.121777"; transcript_id "MSTRG.121777.72"; exon_number "3";
chr3	StringTie	exon	52292260	52293174	1000	+	.	gene_id "MSTRG.121777"; transcript_id "MSTRG.121777.72"; exon_number "4";
chr3	StringTie	exon	52293307	52293519	1000	+	.	gene_id "MSTRG.121777"; transcript_id "MSTRG.121777.72"; exon_number "5";
chr3	StringTie	transcript	52287832	52401011	1000	+	.	gene_id "MSTRG.121777"; transcript_id "MSTRG.121777.73";
chr3	StringTie	exon	52287832	52287876	1000	+	.	gene_id "MSTRG.121777"; transcript_id "MSTRG.121777.73"; exon_number "1";
chr3	StringTie	exon	52304396	52304468	1000	+	.	gene_id "MSTRG.121777"; transcript_id "MSTRG.121777.73"; exon_number "2";
chr3	StringTie	exon	52316455	52316545	1000	+	.	gene_id "MSTRG.121777"; transcript_id "MSTRG.121777.73"; exon_number "3";
chr3	StringTie	exon	52322409	52322775	1000	+	.	gene_id "MSTRG.121777"; transcript_id "MSTRG.121777.73"; exon_number "4";
chr3	StringTie	exon	52323808	52323880	1000	+	.	gene_id "MSTRG.121777"; transcript_id "MSTRG.121777.73"; exon_number "5";
chr3	StringTie	exon	52326140	52326314	1000	+	.	gene_id "MSTRG.121777"; transcript_id "MSTRG.121777.73"; exon_number "6";
chr3	StringTie	exon	52326735	52326891	1000	+	.	gene_id "MSTRG.121777"; transcript_id "MSTRG.121777.73"; exon_number "7";
chr3	StringTie	exon	52327882	52328014	1000	+	.	gene_id "MSTRG.121777"; transcript_id "MSTRG.121777.73"; exon_number "8";
chr3	StringTie	exon	52331148	52331309	1000	+	.	gene_id "MSTRG.121777"; transcript_id "MSTRG.121777.73"; exon_number "9";
chr3	StringTie	exon	52332142	52332394	1000	+	.	gene_id "MSTRG.121777"; transcript_id "MSTRG.121777.73"; exon_number "10";
chr3	StringTie	exon	52344490	52344647	1000	+	.	gene_id "MSTRG.121777"; transcript_id "MSTRG.121777.73"; exon_number "11";
chr3	StringTie	exon	52345495	52345706	1000	+	.	gene_id "MSTRG.121777"; transcript_id "MSTRG.121777.73"; exon_number "12";
chr3	StringTie	exon	52346472	52346770	1000	+	.	gene_id "MSTRG.121777"; transcript_id "MSTRG.121777.73"; exon_number "13";
chr3	StringTie	exon	52347824	52347974	1000	+	.	gene_id "MSTRG.121777"; transcript_id "MSTRG.121777.73"; exon_number "14";
chr3	StringTie	exon	52348888	52349081	1000	+	.	gene_id "MSTRG.121777"; transcript_id "MSTRG.121777.73"; exon_number "15";
chr3	StringTie	exon	52349195	52349420	1000	+	.	gene_id "MSTRG.121777"; transcript_id "MSTRG.121777.73"; exon_number "16";
chr3	StringTie	exon	52349989	52350108	1000	+	.	gene_id "MSTRG.121777"; transcript_id "MSTRG.121777.73"; exon_number "17";
chr3	StringTie	exon	52350508	52350590	1000	+	.	gene_id "MSTRG.121777"; transcript_id "MSTRG.121777.73"; exon_number "18";
chr3	StringTie	exon	52351962	52352103	1000	+	.	gene_id "MSTRG.121777"; transcript_id "MSTRG.121777.73"; exon_number "19";
chr3	StringTie	exon	52352552	52352707	1000	+	.	gene_id "MSTRG.121777"; transcript_id "MSTRG.121777.73"; exon_number "20";
chr3	StringTie	exon	52353103	52353301	1000	+	.	gene_id "MSTRG.121777"; transcript_id "MSTRG.121777.73"; exon_number "21";
chr3	StringTie	exon	52353380	52353633	1000	+	.	gene_id "MSTRG.121777"; transcript_id "MSTRG.121777.73"; exon_number "22";
chr3	StringTie	exon	52354843	52355055	1000	+	.	gene_id "MSTRG.121777"; transcript_id "MSTRG.121777.73"; exon_number "23";
chr3	StringTie	exon	52356614	52356778	1000	+	.	gene_id "MSTRG.121777"; transcript_id "MSTRG.121777.73"; exon_number "24";
chr3	StringTie	exon	52357614	52357735	1000	+	.	gene_id "MSTRG.121777"; transcript_id "MSTRG.121777.73"; exon_number "25";
chr3	StringTie	exon	52357898	52358003	1000	+	.	gene_id "MSTRG.121777"; transcript_id "MSTRG.121777.73"; exon_number "26";
chr3	StringTie	exon	52358558	52358737	1000	+	.	gene_id "MSTRG.121777"; transcript_id "MSTRG.121777.73"; exon_number "27";
chr3	StringTie	exon	52359246	52359386	1000	+	.	gene_id "MSTRG.121777"; transcript_id "MSTRG.121777.73"; exon_number "28";
chr3	StringTie	exon	52359916	52360079	1000	+	.	gene_id "MSTRG.121777"; transcript_id "MSTRG.121777.73"; exon_number "29";
chr3	StringTie	exon	52360311	52360424	1000	+	.	gene_id "MSTRG.121777"; transcript_id "MSTRG.121777.73"; exon_number "30";
chr3	StringTie	exon	52361164	52361352	1000	+	.	gene_id "MSTRG.121777"; transcript_id "MSTRG.121777.73"; exon_number "31";
chr3	StringTie	exon	52361661	52361766	1000	+	.	gene_id "MSTRG.121777"; transcript_id "MSTRG.121777.73"; exon_number "32";
chr3	StringTie	exon	52362388	52362501	1000	+	.	gene_id "MSTRG.121777"; transcript_id "MSTRG.121777.73"; exon_number "33";
chr3	StringTie	exon	52362995	52363144	1000	+	.	gene_id "MSTRG.121777"; transcript_id "MSTRG.121777.73"; exon_number "34";
chr3	StringTie	exon	52364638	52364724	1000	+	.	gene_id "MSTRG.121777"; transcript_id "MSTRG.121777.73"; exon_number "35";
chr3	StringTie	exon	52364833	52365019	1000	+	.	gene_id "MSTRG.121777"; transcript_id "MSTRG.121777.73"; exon_number "36";
chr3	StringTie	exon	52366457	52366548	1000	+	.	gene_id "MSTRG.121777"; transcript_id "MSTRG.121777.73"; exon_number "37";
chr3	StringTie	exon	52366733	52366887	1000	+	.	gene_id "MSTRG.121777"; transcript_id "MSTRG.121777.73"; exon_number "38";
chr3	StringTie	exon	52368741	52368918	1000	+	.	gene_id "MSTRG.121777"; transcript_id "MSTRG.121777.73"; exon_number "39";
chr3	StringTie	exon	52369825	52370019	1000	+	.	gene_id "MSTRG.121777"; transcript_id "MSTRG.121777.73"; exon_number "40";
chr3	StringTie	exon	52370110	52370229	1000	+	.	gene_id "MSTRG.121777"; transcript_id "MSTRG.121777.73"; exon_number "41";
chr3	StringTie	exon	52370477	52370635	1000	+	.	gene_id "MSTRG.121777"; transcript_id "MSTRG.121777.73"; exon_number "42";
chr3	StringTie	exon	52370718	52370825	1000	+	.	gene_id "MSTRG.121777"; transcript_id "MSTRG.121777.73"; exon_number "43";
chr3	StringTie	exon	52371946	52372086	1000	+	.	gene_id "MSTRG.121777"; transcript_id "MSTRG.121777.73"; exon_number "44";
chr3	StringTie	exon	52372227	52372387	1000	+	.	gene_id "MSTRG.121777"; transcript_id "MSTRG.121777.73"; exon_number "45";
chr3	StringTie	exon	52372896	52373053	1000	+	.	gene_id "MSTRG.121777"; transcript_id "MSTRG.121777.73"; exon_number "46";
chr3	StringTie	exon	52375240	52375413	1000	+	.	gene_id "MSTRG.121777"; transcript_id "MSTRG.121777.73"; exon_number "47";
chr3	StringTie	exon	52375955	52375993	1000	+	.	gene_id "MSTRG.121777"; transcript_id "MSTRG.121777.73"; exon_number "48";
chr3	StringTie	exon	52378602	52378780	1000	+	.	gene_id "MSTRG.121777"; transcript_id "MSTRG.121777.73"; exon_number "49";
chr3	StringTie	exon	52379905	52380135	1000	+	.	gene_id "MSTRG.121777"; transcript_id "MSTRG.121777.73"; exon_number "50";
chr3	StringTie	exon	52381640	52381836	1000	+	.	gene_id "MSTRG.121777"; transcript_id "MSTRG.121777.73"; exon_number "51";
chr3	StringTie	exon	52382320	52382455	1000	+	.	gene_id "MSTRG.121777"; transcript_id "MSTRG.121777.73"; exon_number "52";
chr3	StringTie	exon	52383386	52383594	1000	+	.	gene_id "MSTRG.121777"; transcript_id "MSTRG.121777.73"; exon_number "53";
chr3	StringTie	exon	52383860	52384031	1000	+	.	gene_id "MSTRG.121777"; transcript_id "MSTRG.121777.73"; exon_number "54";
chr3	StringTie	exon	52384786	52384977	1000	+	.	gene_id "MSTRG.121777"; transcript_id "MSTRG.121777.73"; exon_number "55";
chr3	StringTie	exon	52385337	52385447	1000	+	.	gene_id "MSTRG.121777"; transcript_id "MSTRG.121777.73"; exon_number "56";
chr3	StringTie	exon	52386160	52386345	1000	+	.	gene_id "MSTRG.121777"; transcript_id "MSTRG.121777.73"; exon_number "57";
chr3	StringTie	exon	52386662	52386853	1000	+	.	gene_id "MSTRG.121777"; transcript_id "MSTRG.121777.73"; exon_number "58";
chr3	StringTie	exon	52388167	52388334	1000	+	.	gene_id "MSTRG.121777"; transcript_id "MSTRG.121777.73"; exon_number "59";
chr3	StringTie	exon	52388418	52388609	1000	+	.	gene_id "MSTRG.121777"; transcript_id "MSTRG.121777.73"; exon_number "60";
chr3	StringTie	exon	52388806	52388937	1000	+	.	gene_id "MSTRG.121777"; transcript_id "MSTRG.121777.73"; exon_number "61";
chr3	StringTie	exon	52389461	52389586	1000	+	.	gene_id "MSTRG.121777"; transcript_id "MSTRG.121777.73"; exon_number "62";
chr3	StringTie	exon	52390935	52391054	1000	+	.	gene_id "MSTRG.121777"; transcript_id "MSTRG.121777.73"; exon_number "63";
chr3	StringTie	exon	52391179	52391328	1000	+	.	gene_id "MSTRG.121777"; transcript_id "MSTRG.121777.73"; exon_number "64";
chr3	StringTie	exon	52391443	52391603	1000	+	.	gene_id "MSTRG.121777"; transcript_id "MSTRG.121777.73"; exon_number "65";
chr3	StringTie	exon	52392464	52392689	1000	+	.	gene_id "MSTRG.121777"; transcript_id "MSTRG.121777.73"; exon_number "66";
chr3	StringTie	exon	52392830	52393025	1000	+	.	gene_id "MSTRG.121777"; transcript_id "MSTRG.121777.73"; exon_number "67";
chr3	StringTie	exon	52393334	52393485	1000	+	.	gene_id "MSTRG.121777"; transcript_id "MSTRG.121777.73"; exon_number "68";
chr3	StringTie	exon	52394465	52394661	1000	+	.	gene_id "MSTRG.121777"; transcript_id "MSTRG.121777.73"; exon_number "69";
chr3	StringTie	exon	52394915	52395059	1000	+	.	gene_id "MSTRG.121777"; transcript_id "MSTRG.121777.73"; exon_number "70";
chr3	StringTie	exon	52395308	52395466	1000	+	.	gene_id "MSTRG.121777"; transcript_id "MSTRG.121777.73"; exon_number "71";
chr3	StringTie	exon	52395547	52395678	1000	+	.	gene_id "MSTRG.121777"; transcript_id "MSTRG.121777.73"; exon_number "72";
chr3	StringTie	exon	52396368	52396538	1000	+	.	gene_id "MSTRG.121777"; transcript_id "MSTRG.121777.73"; exon_number "73";
chr3	StringTie	exon	52396618	52396797	1000	+	.	gene_id "MSTRG.121777"; transcript_id "MSTRG.121777.73"; exon_number "74";
chr3	StringTie	exon	52396868	52397044	1000	+	.	gene_id "MSTRG.121777"; transcript_id "MSTRG.121777.73"; exon_number "75";
chr3	StringTie	exon	52397707	52397877	1000	+	.	gene_id "MSTRG.121777"; transcript_id "MSTRG.121777.73"; exon_number "76";
chr3	StringTie	exon	52398032	52398162	1000	+	.	gene_id "MSTRG.121777"; transcript_id "MSTRG.121777.73"; exon_number "77";
chr3	StringTie	exon	52398850	52399201	1000	+	.	gene_id "MSTRG.121777"; transcript_id "MSTRG.121777.73"; exon_number "78";
chr3	StringTie	exon	52399545	52399779	1000	+	.	gene_id "MSTRG.121777"; transcript_id "MSTRG.121777.73"; exon_number "79";
chr3	StringTie	exon	52400325	52401011	1000	+	.	gene_id "MSTRG.121777"; transcript_id "MSTRG.121777.73"; exon_number "80";
chr3	StringTie	transcript	52287833	52293792	1000	+	.	gene_id "MSTRG.121777"; transcript_id "MSTRG.121777.74";
chr3	StringTie	exon	52287833	52287876	1000	+	.	gene_id "MSTRG.121777"; transcript_id "MSTRG.121777.74"; exon_number "1";
chr3	StringTie	exon	52290652	52290719	1000	+	.	gene_id "MSTRG.121777"; transcript_id "MSTRG.121777.74"; exon_number "2";
chr3	StringTie	exon	52290960	52291111	1000	+	.	gene_id "MSTRG.121777"; transcript_id "MSTRG.121777.74"; exon_number "3";
chr3	StringTie	exon	52291747	52291922	1000	+	.	gene_id "MSTRG.121777"; transcript_id "MSTRG.121777.74"; exon_number "4";
chr3	StringTie	exon	52292260	52293792	1000	+	.	gene_id "MSTRG.121777"; transcript_id "MSTRG.121777.74"; exon_number "5";
chr3	StringTie	transcript	52287835	52295347	1000	+	.	gene_id "MSTRG.121777"; transcript_id "MSTRG.121777.75";
chr3	StringTie	exon	52287835	52287876	1000	+	.	gene_id "MSTRG.121777"; transcript_id "MSTRG.121777.75"; exon_number "1";
chr3	StringTie	exon	52290652	52290719	1000	+	.	gene_id "MSTRG.121777"; transcript_id "MSTRG.121777.75"; exon_number "2";
chr3	StringTie	exon	52290960	52291111	1000	+	.	gene_id "MSTRG.121777"; transcript_id "MSTRG.121777.75"; exon_number "3";
chr3	StringTie	exon	52291747	52291922	1000	+	.	gene_id "MSTRG.121777"; transcript_id "MSTRG.121777.75"; exon_number "4";
chr3	StringTie	exon	52292260	52292569	1000	+	.	gene_id "MSTRG.121777"; transcript_id "MSTRG.121777.75"; exon_number "5";
chr3	StringTie	exon	52293046	52293192	1000	+	.	gene_id "MSTRG.121777"; transcript_id "MSTRG.121777.75"; exon_number "6";
chr3	StringTie	exon	52293307	52295347	1000	+	.	gene_id "MSTRG.121777"; transcript_id "MSTRG.121777.75"; exon_number "7";
chr3	StringTie	transcript	52287836	52294213	1000	+	.	gene_id "MSTRG.121777"; transcript_id "MSTRG.121777.77";
chr3	StringTie	exon	52287836	52287876	1000	+	.	gene_id "MSTRG.121777"; transcript_id "MSTRG.121777.77"; exon_number "1";
chr3	StringTie	exon	52290960	52291111	1000	+	.	gene_id "MSTRG.121777"; transcript_id "MSTRG.121777.77"; exon_number "2";
chr3	StringTie	exon	52291714	52291922	1000	+	.	gene_id "MSTRG.121777"; transcript_id "MSTRG.121777.77"; exon_number "3";
chr3	StringTie	exon	52292260	52294213	1000	+	.	gene_id "MSTRG.121777"; transcript_id "MSTRG.121777.77"; exon_number "4";
chr3	StringTie	transcript	52287837	52294219	1000	+	.	gene_id "MSTRG.121777"; transcript_id "MSTRG.121777.78";
chr3	StringTie	exon	52287837	52287876	1000	+	.	gene_id "MSTRG.121777"; transcript_id "MSTRG.121777.78"; exon_number "1";
chr3	StringTie	exon	52290626	52290719	1000	+	.	gene_id "MSTRG.121777"; transcript_id "MSTRG.121777.78"; exon_number "2";
chr3	StringTie	exon	52290960	52291111	1000	+	.	gene_id "MSTRG.121777"; transcript_id "MSTRG.121777.78"; exon_number "3";
chr3	StringTie	exon	52291747	52291922	1000	+	.	gene_id "MSTRG.121777"; transcript_id "MSTRG.121777.78"; exon_number "4";
chr3	StringTie	exon	52292260	52292569	1000	+	.	gene_id "MSTRG.121777"; transcript_id "MSTRG.121777.78"; exon_number "5";
chr3	StringTie	exon	52293046	52294219	1000	+	.	gene_id "MSTRG.121777"; transcript_id "MSTRG.121777.78"; exon_number "6";
chr3	StringTie	transcript	52287837	52294214	1000	+	.	gene_id "MSTRG.121777"; transcript_id "MSTRG.121777.79";
chr3	StringTie	exon	52287837	52287876	1000	+	.	gene_id "MSTRG.121777"; transcript_id "MSTRG.121777.79"; exon_number "1";
chr3	StringTie	exon	52288895	52288939	1000	+	.	gene_id "MSTRG.121777"; transcript_id "MSTRG.121777.79"; exon_number "2";
chr3	StringTie	exon	52290304	52290719	1000	+	.	gene_id "MSTRG.121777"; transcript_id "MSTRG.121777.79"; exon_number "3";
chr3	StringTie	exon	52290960	52291111	1000	+	.	gene_id "MSTRG.121777"; transcript_id "MSTRG.121777.79"; exon_number "4";
chr3	StringTie	exon	52291747	52291922	1000	+	.	gene_id "MSTRG.121777"; transcript_id "MSTRG.121777.79"; exon_number "5";
chr3	StringTie	exon	52292260	52292569	1000	+	.	gene_id "MSTRG.121777"; transcript_id "MSTRG.121777.79"; exon_number "6";
chr3	StringTie	exon	52293046	52293192	1000	+	.	gene_id "MSTRG.121777"; transcript_id "MSTRG.121777.79"; exon_number "7";
chr3	StringTie	exon	52293307	52294214	1000	+	.	gene_id "MSTRG.121777"; transcript_id "MSTRG.121777.79"; exon_number "8";
chr3	StringTie	transcript	52284940	52295685	1000	+	.	gene_id "MSTRG.121777"; transcript_id "MSTRG.121777.8";
chr3	StringTie	exon	52284940	52287876	1000	+	.	gene_id "MSTRG.121777"; transcript_id "MSTRG.121777.8"; exon_number "1";
chr3	StringTie	exon	52290304	52290719	1000	+	.	gene_id "MSTRG.121777"; transcript_id "MSTRG.121777.8"; exon_number "2";
chr3	StringTie	exon	52290960	52291111	1000	+	.	gene_id "MSTRG.121777"; transcript_id "MSTRG.121777.8"; exon_number "3";
chr3	StringTie	exon	52291747	52291922	1000	+	.	gene_id "MSTRG.121777"; transcript_id "MSTRG.121777.8"; exon_number "4";
chr3	StringTie	exon	52292260	52292569	1000	+	.	gene_id "MSTRG.121777"; transcript_id "MSTRG.121777.8"; exon_number "5";
chr3	StringTie	exon	52293046	52293192	1000	+	.	gene_id "MSTRG.121777"; transcript_id "MSTRG.121777.8"; exon_number "6";
chr3	StringTie	exon	52293307	52295685	1000	+	.	gene_id "MSTRG.121777"; transcript_id "MSTRG.121777.8"; exon_number "7";
chr3	StringTie	transcript	52287842	52293473	1000	+	.	gene_id "MSTRG.121777"; transcript_id "MSTRG.121777.80";
chr3	StringTie	exon	52287842	52287876	1000	+	.	gene_id "MSTRG.121777"; transcript_id "MSTRG.121777.80"; exon_number "1";
chr3	StringTie	exon	52290960	52291111	1000	+	.	gene_id "MSTRG.121777"; transcript_id "MSTRG.121777.80"; exon_number "2";
chr3	StringTie	exon	52291714	52291922	1000	+	.	gene_id "MSTRG.121777"; transcript_id "MSTRG.121777.80"; exon_number "3";
chr3	StringTie	exon	52293307	52293473	1000	+	.	gene_id "MSTRG.121777"; transcript_id "MSTRG.121777.80"; exon_number "4";
chr3	StringTie	transcript	52287843	52293532	1000	+	.	gene_id "MSTRG.121777"; transcript_id "MSTRG.121777.81";
chr3	StringTie	exon	52287843	52287876	1000	+	.	gene_id "MSTRG.121777"; transcript_id "MSTRG.121777.81"; exon_number "1";
chr3	StringTie	exon	52290960	52291111	1000	+	.	gene_id "MSTRG.121777"; transcript_id "MSTRG.121777.81"; exon_number "2";
chr3	StringTie	exon	52291747	52291922	1000	+	.	gene_id "MSTRG.121777"; transcript_id "MSTRG.121777.81"; exon_number "3";
chr3	StringTie	exon	52292260	52292569	1000	+	.	gene_id "MSTRG.121777"; transcript_id "MSTRG.121777.81"; exon_number "4";
chr3	StringTie	exon	52293046	52293192	1000	+	.	gene_id "MSTRG.121777"; transcript_id "MSTRG.121777.81"; exon_number "5";
chr3	StringTie	exon	52293277	52293532	1000	+	.	gene_id "MSTRG.121777"; transcript_id "MSTRG.121777.81"; exon_number "6";
chr3	StringTie	transcript	52287843	52401014	1000	+	.	gene_id "MSTRG.121777"; transcript_id "MSTRG.121777.82";
chr3	StringTie	exon	52287843	52287876	1000	+	.	gene_id "MSTRG.121777"; transcript_id "MSTRG.121777.82"; exon_number "1";
chr3	StringTie	exon	52290960	52291111	1000	+	.	gene_id "MSTRG.121777"; transcript_id "MSTRG.121777.82"; exon_number "2";
chr3	StringTie	exon	52316455	52316545	1000	+	.	gene_id "MSTRG.121777"; transcript_id "MSTRG.121777.82"; exon_number "3";
chr3	StringTie	exon	52322409	52322775	1000	+	.	gene_id "MSTRG.121777"; transcript_id "MSTRG.121777.82"; exon_number "4";
chr3	StringTie	exon	52323808	52323880	1000	+	.	gene_id "MSTRG.121777"; transcript_id "MSTRG.121777.82"; exon_number "5";
chr3	StringTie	exon	52326140	52326314	1000	+	.	gene_id "MSTRG.121777"; transcript_id "MSTRG.121777.82"; exon_number "6";
chr3	StringTie	exon	52326735	52326891	1000	+	.	gene_id "MSTRG.121777"; transcript_id "MSTRG.121777.82"; exon_number "7";
chr3	StringTie	exon	52327882	52328014	1000	+	.	gene_id "MSTRG.121777"; transcript_id "MSTRG.121777.82"; exon_number "8";
chr3	StringTie	exon	52331148	52331309	1000	+	.	gene_id "MSTRG.121777"; transcript_id "MSTRG.121777.82"; exon_number "9";
chr3	StringTie	exon	52332142	52332394	1000	+	.	gene_id "MSTRG.121777"; transcript_id "MSTRG.121777.82"; exon_number "10";
chr3	StringTie	exon	52344490	52344647	1000	+	.	gene_id "MSTRG.121777"; transcript_id "MSTRG.121777.82"; exon_number "11";
chr3	StringTie	exon	52345495	52345706	1000	+	.	gene_id "MSTRG.121777"; transcript_id "MSTRG.121777.82"; exon_number "12";
chr3	StringTie	exon	52346472	52346770	1000	+	.	gene_id "MSTRG.121777"; transcript_id "MSTRG.121777.82"; exon_number "13";
chr3	StringTie	exon	52347824	52347974	1000	+	.	gene_id "MSTRG.121777"; transcript_id "MSTRG.121777.82"; exon_number "14";
chr3	StringTie	exon	52348888	52349081	1000	+	.	gene_id "MSTRG.121777"; transcript_id "MSTRG.121777.82"; exon_number "15";
chr3	StringTie	exon	52349195	52349420	1000	+	.	gene_id "MSTRG.121777"; transcript_id "MSTRG.121777.82"; exon_number "16";
chr3	StringTie	exon	52349989	52350108	1000	+	.	gene_id "MSTRG.121777"; transcript_id "MSTRG.121777.82"; exon_number "17";
chr3	StringTie	exon	52350508	52350590	1000	+	.	gene_id "MSTRG.121777"; transcript_id "MSTRG.121777.82"; exon_number "18";
chr3	StringTie	exon	52351962	52352103	1000	+	.	gene_id "MSTRG.121777"; transcript_id "MSTRG.121777.82"; exon_number "19";
chr3	StringTie	exon	52352552	52352707	1000	+	.	gene_id "MSTRG.121777"; transcript_id "MSTRG.121777.82"; exon_number "20";
chr3	StringTie	exon	52353103	52353301	1000	+	.	gene_id "MSTRG.121777"; transcript_id "MSTRG.121777.82"; exon_number "21";
chr3	StringTie	exon	52353380	52353633	1000	+	.	gene_id "MSTRG.121777"; transcript_id "MSTRG.121777.82"; exon_number "22";
chr3	StringTie	exon	52354843	52355055	1000	+	.	gene_id "MSTRG.121777"; transcript_id "MSTRG.121777.82"; exon_number "23";
chr3	StringTie	exon	52356614	52356778	1000	+	.	gene_id "MSTRG.121777"; transcript_id "MSTRG.121777.82"; exon_number "24";
chr3	StringTie	exon	52357614	52357735	1000	+	.	gene_id "MSTRG.121777"; transcript_id "MSTRG.121777.82"; exon_number "25";
chr3	StringTie	exon	52357898	52358003	1000	+	.	gene_id "MSTRG.121777"; transcript_id "MSTRG.121777.82"; exon_number "26";
chr3	StringTie	exon	52358558	52358737	1000	+	.	gene_id "MSTRG.121777"; transcript_id "MSTRG.121777.82"; exon_number "27";
chr3	StringTie	exon	52359246	52359386	1000	+	.	gene_id "MSTRG.121777"; transcript_id "MSTRG.121777.82"; exon_number "28";
chr3	StringTie	exon	52359916	52360079	1000	+	.	gene_id "MSTRG.121777"; transcript_id "MSTRG.121777.82"; exon_number "29";
chr3	StringTie	exon	52360311	52360424	1000	+	.	gene_id "MSTRG.121777"; transcript_id "MSTRG.121777.82"; exon_number "30";
chr3	StringTie	exon	52361164	52361352	1000	+	.	gene_id "MSTRG.121777"; transcript_id "MSTRG.121777.82"; exon_number "31";
chr3	StringTie	exon	52361661	52361766	1000	+	.	gene_id "MSTRG.121777"; transcript_id "MSTRG.121777.82"; exon_number "32";
chr3	StringTie	exon	52362388	52362501	1000	+	.	gene_id "MSTRG.121777"; transcript_id "MSTRG.121777.82"; exon_number "33";
chr3	StringTie	exon	52362995	52363144	1000	+	.	gene_id "MSTRG.121777"; transcript_id "MSTRG.121777.82"; exon_number "34";
chr3	StringTie	exon	52364638	52364724	1000	+	.	gene_id "MSTRG.121777"; transcript_id "MSTRG.121777.82"; exon_number "35";
chr3	StringTie	exon	52364833	52365019	1000	+	.	gene_id "MSTRG.121777"; transcript_id "MSTRG.121777.82"; exon_number "36";
chr3	StringTie	exon	52366457	52366548	1000	+	.	gene_id "MSTRG.121777"; transcript_id "MSTRG.121777.82"; exon_number "37";
chr3	StringTie	exon	52366733	52366887	1000	+	.	gene_id "MSTRG.121777"; transcript_id "MSTRG.121777.82"; exon_number "38";
chr3	StringTie	exon	52368741	52368918	1000	+	.	gene_id "MSTRG.121777"; transcript_id "MSTRG.121777.82"; exon_number "39";
chr3	StringTie	exon	52369825	52370019	1000	+	.	gene_id "MSTRG.121777"; transcript_id "MSTRG.121777.82"; exon_number "40";
chr3	StringTie	exon	52370110	52370229	1000	+	.	gene_id "MSTRG.121777"; transcript_id "MSTRG.121777.82"; exon_number "41";
chr3	StringTie	exon	52370477	52370635	1000	+	.	gene_id "MSTRG.121777"; transcript_id "MSTRG.121777.82"; exon_number "42";
chr3	StringTie	exon	52370718	52370825	1000	+	.	gene_id "MSTRG.121777"; transcript_id "MSTRG.121777.82"; exon_number "43";
chr3	StringTie	exon	52371946	52372086	1000	+	.	gene_id "MSTRG.121777"; transcript_id "MSTRG.121777.82"; exon_number "44";
chr3	StringTie	exon	52372227	52372387	1000	+	.	gene_id "MSTRG.121777"; transcript_id "MSTRG.121777.82"; exon_number "45";
chr3	StringTie	exon	52372896	52373053	1000	+	.	gene_id "MSTRG.121777"; transcript_id "MSTRG.121777.82"; exon_number "46";
chr3	StringTie	exon	52375240	52375413	1000	+	.	gene_id "MSTRG.121777"; transcript_id "MSTRG.121777.82"; exon_number "47";
chr3	StringTie	exon	52375955	52375993	1000	+	.	gene_id "MSTRG.121777"; transcript_id "MSTRG.121777.82"; exon_number "48";
chr3	StringTie	exon	52378602	52378780	1000	+	.	gene_id "MSTRG.121777"; transcript_id "MSTRG.121777.82"; exon_number "49";
chr3	StringTie	exon	52379905	52380135	1000	+	.	gene_id "MSTRG.121777"; transcript_id "MSTRG.121777.82"; exon_number "50";
chr3	StringTie	exon	52381640	52381836	1000	+	.	gene_id "MSTRG.121777"; transcript_id "MSTRG.121777.82"; exon_number "51";
chr3	StringTie	exon	52382320	52382455	1000	+	.	gene_id "MSTRG.121777"; transcript_id "MSTRG.121777.82"; exon_number "52";
chr3	StringTie	exon	52383386	52383594	1000	+	.	gene_id "MSTRG.121777"; transcript_id "MSTRG.121777.82"; exon_number "53";
chr3	StringTie	exon	52383860	52384031	1000	+	.	gene_id "MSTRG.121777"; transcript_id "MSTRG.121777.82"; exon_number "54";
chr3	StringTie	exon	52384786	52384977	1000	+	.	gene_id "MSTRG.121777"; transcript_id "MSTRG.121777.82"; exon_number "55";
chr3	StringTie	exon	52385337	52385447	1000	+	.	gene_id "MSTRG.121777"; transcript_id "MSTRG.121777.82"; exon_number "56";
chr3	StringTie	exon	52386160	52386345	1000	+	.	gene_id "MSTRG.121777"; transcript_id "MSTRG.121777.82"; exon_number "57";
chr3	StringTie	exon	52386662	52386853	1000	+	.	gene_id "MSTRG.121777"; transcript_id "MSTRG.121777.82"; exon_number "58";
chr3	StringTie	exon	52388167	52388334	1000	+	.	gene_id "MSTRG.121777"; transcript_id "MSTRG.121777.82"; exon_number "59";
chr3	StringTie	exon	52388418	52388937	1000	+	.	gene_id "MSTRG.121777"; transcript_id "MSTRG.121777.82"; exon_number "60";
chr3	StringTie	exon	52389461	52389586	1000	+	.	gene_id "MSTRG.121777"; transcript_id "MSTRG.121777.82"; exon_number "61";
chr3	StringTie	exon	52390935	52391054	1000	+	.	gene_id "MSTRG.121777"; transcript_id "MSTRG.121777.82"; exon_number "62";
chr3	StringTie	exon	52391179	52391328	1000	+	.	gene_id "MSTRG.121777"; transcript_id "MSTRG.121777.82"; exon_number "63";
chr3	StringTie	exon	52391443	52391603	1000	+	.	gene_id "MSTRG.121777"; transcript_id "MSTRG.121777.82"; exon_number "64";
chr3	StringTie	exon	52392464	52392689	1000	+	.	gene_id "MSTRG.121777"; transcript_id "MSTRG.121777.82"; exon_number "65";
chr3	StringTie	exon	52392830	52393025	1000	+	.	gene_id "MSTRG.121777"; transcript_id "MSTRG.121777.82"; exon_number "66";
chr3	StringTie	exon	52393334	52393485	1000	+	.	gene_id "MSTRG.121777"; transcript_id "MSTRG.121777.82"; exon_number "67";
chr3	StringTie	exon	52394465	52394661	1000	+	.	gene_id "MSTRG.121777"; transcript_id "MSTRG.121777.82"; exon_number "68";
chr3	StringTie	exon	52394915	52395059	1000	+	.	gene_id "MSTRG.121777"; transcript_id "MSTRG.121777.82"; exon_number "69";
chr3	StringTie	exon	52395308	52395466	1000	+	.	gene_id "MSTRG.121777"; transcript_id "MSTRG.121777.82"; exon_number "70";
chr3	StringTie	exon	52395547	52395678	1000	+	.	gene_id "MSTRG.121777"; transcript_id "MSTRG.121777.82"; exon_number "71";
chr3	StringTie	exon	52396368	52396538	1000	+	.	gene_id "MSTRG.121777"; transcript_id "MSTRG.121777.82"; exon_number "72";
chr3	StringTie	exon	52396618	52396797	1000	+	.	gene_id "MSTRG.121777"; transcript_id "MSTRG.121777.82"; exon_number "73";
chr3	StringTie	exon	52396868	52397044	1000	+	.	gene_id "MSTRG.121777"; transcript_id "MSTRG.121777.82"; exon_number "74";
chr3	StringTie	exon	52397707	52397877	1000	+	.	gene_id "MSTRG.121777"; transcript_id "MSTRG.121777.82"; exon_number "75";
chr3	StringTie	exon	52398032	52398162	1000	+	.	gene_id "MSTRG.121777"; transcript_id "MSTRG.121777.82"; exon_number "76";
chr3	StringTie	exon	52398850	52399201	1000	+	.	gene_id "MSTRG.121777"; transcript_id "MSTRG.121777.82"; exon_number "77";
chr3	StringTie	exon	52399545	52399779	1000	+	.	gene_id "MSTRG.121777"; transcript_id "MSTRG.121777.82"; exon_number "78";
chr3	StringTie	exon	52400325	52401014	1000	+	.	gene_id "MSTRG.121777"; transcript_id "MSTRG.121777.82"; exon_number "79";
chr3	StringTie	transcript	52287844	52400996	1000	+	.	gene_id "MSTRG.121777"; transcript_id "MSTRG.121777.83";
chr3	StringTie	exon	52287844	52287876	1000	+	.	gene_id "MSTRG.121777"; transcript_id "MSTRG.121777.83"; exon_number "1";
chr3	StringTie	exon	52290960	52291111	1000	+	.	gene_id "MSTRG.121777"; transcript_id "MSTRG.121777.83"; exon_number "2";
chr3	StringTie	exon	52316455	52316545	1000	+	.	gene_id "MSTRG.121777"; transcript_id "MSTRG.121777.83"; exon_number "3";
chr3	StringTie	exon	52322409	52322775	1000	+	.	gene_id "MSTRG.121777"; transcript_id "MSTRG.121777.83"; exon_number "4";
chr3	StringTie	exon	52323808	52323880	1000	+	.	gene_id "MSTRG.121777"; transcript_id "MSTRG.121777.83"; exon_number "5";
chr3	StringTie	exon	52326140	52326314	1000	+	.	gene_id "MSTRG.121777"; transcript_id "MSTRG.121777.83"; exon_number "6";
chr3	StringTie	exon	52326735	52326891	1000	+	.	gene_id "MSTRG.121777"; transcript_id "MSTRG.121777.83"; exon_number "7";
chr3	StringTie	exon	52327882	52328014	1000	+	.	gene_id "MSTRG.121777"; transcript_id "MSTRG.121777.83"; exon_number "8";
chr3	StringTie	exon	52331148	52331309	1000	+	.	gene_id "MSTRG.121777"; transcript_id "MSTRG.121777.83"; exon_number "9";
chr3	StringTie	exon	52332142	52332394	1000	+	.	gene_id "MSTRG.121777"; transcript_id "MSTRG.121777.83"; exon_number "10";
chr3	StringTie	exon	52344490	52344647	1000	+	.	gene_id "MSTRG.121777"; transcript_id "MSTRG.121777.83"; exon_number "11";
chr3	StringTie	exon	52345495	52345706	1000	+	.	gene_id "MSTRG.121777"; transcript_id "MSTRG.121777.83"; exon_number "12";
chr3	StringTie	exon	52346472	52346770	1000	+	.	gene_id "MSTRG.121777"; transcript_id "MSTRG.121777.83"; exon_number "13";
chr3	StringTie	exon	52347824	52347974	1000	+	.	gene_id "MSTRG.121777"; transcript_id "MSTRG.121777.83"; exon_number "14";
chr3	StringTie	exon	52348888	52349081	1000	+	.	gene_id "MSTRG.121777"; transcript_id "MSTRG.121777.83"; exon_number "15";
chr3	StringTie	exon	52349195	52349420	1000	+	.	gene_id "MSTRG.121777"; transcript_id "MSTRG.121777.83"; exon_number "16";
chr3	StringTie	exon	52349989	52350108	1000	+	.	gene_id "MSTRG.121777"; transcript_id "MSTRG.121777.83"; exon_number "17";
chr3	StringTie	exon	52350508	52350590	1000	+	.	gene_id "MSTRG.121777"; transcript_id "MSTRG.121777.83"; exon_number "18";
chr3	StringTie	exon	52351962	52352103	1000	+	.	gene_id "MSTRG.121777"; transcript_id "MSTRG.121777.83"; exon_number "19";
chr3	StringTie	exon	52352552	52352707	1000	+	.	gene_id "MSTRG.121777"; transcript_id "MSTRG.121777.83"; exon_number "20";
chr3	StringTie	exon	52353103	52353301	1000	+	.	gene_id "MSTRG.121777"; transcript_id "MSTRG.121777.83"; exon_number "21";
chr3	StringTie	exon	52353380	52353633	1000	+	.	gene_id "MSTRG.121777"; transcript_id "MSTRG.121777.83"; exon_number "22";
chr3	StringTie	exon	52354843	52355055	1000	+	.	gene_id "MSTRG.121777"; transcript_id "MSTRG.121777.83"; exon_number "23";
chr3	StringTie	exon	52356614	52356778	1000	+	.	gene_id "MSTRG.121777"; transcript_id "MSTRG.121777.83"; exon_number "24";
chr3	StringTie	exon	52357614	52357735	1000	+	.	gene_id "MSTRG.121777"; transcript_id "MSTRG.121777.83"; exon_number "25";
chr3	StringTie	exon	52357898	52358003	1000	+	.	gene_id "MSTRG.121777"; transcript_id "MSTRG.121777.83"; exon_number "26";
chr3	StringTie	exon	52358558	52358737	1000	+	.	gene_id "MSTRG.121777"; transcript_id "MSTRG.121777.83"; exon_number "27";
chr3	StringTie	exon	52359246	52359386	1000	+	.	gene_id "MSTRG.121777"; transcript_id "MSTRG.121777.83"; exon_number "28";
chr3	StringTie	exon	52359916	52360079	1000	+	.	gene_id "MSTRG.121777"; transcript_id "MSTRG.121777.83"; exon_number "29";
chr3	StringTie	exon	52360311	52360424	1000	+	.	gene_id "MSTRG.121777"; transcript_id "MSTRG.121777.83"; exon_number "30";
chr3	StringTie	exon	52361164	52361352	1000	+	.	gene_id "MSTRG.121777"; transcript_id "MSTRG.121777.83"; exon_number "31";
chr3	StringTie	exon	52361661	52361766	1000	+	.	gene_id "MSTRG.121777"; transcript_id "MSTRG.121777.83"; exon_number "32";
chr3	StringTie	exon	52362388	52362501	1000	+	.	gene_id "MSTRG.121777"; transcript_id "MSTRG.121777.83"; exon_number "33";
chr3	StringTie	exon	52362995	52363144	1000	+	.	gene_id "MSTRG.121777"; transcript_id "MSTRG.121777.83"; exon_number "34";
chr3	StringTie	exon	52364638	52364724	1000	+	.	gene_id "MSTRG.121777"; transcript_id "MSTRG.121777.83"; exon_number "35";
chr3	StringTie	exon	52364833	52365019	1000	+	.	gene_id "MSTRG.121777"; transcript_id "MSTRG.121777.83"; exon_number "36";
chr3	StringTie	exon	52366457	52366548	1000	+	.	gene_id "MSTRG.121777"; transcript_id "MSTRG.121777.83"; exon_number "37";
chr3	StringTie	exon	52366733	52366887	1000	+	.	gene_id "MSTRG.121777"; transcript_id "MSTRG.121777.83"; exon_number "38";
chr3	StringTie	exon	52368741	52368918	1000	+	.	gene_id "MSTRG.121777"; transcript_id "MSTRG.121777.83"; exon_number "39";
chr3	StringTie	exon	52369825	52370019	1000	+	.	gene_id "MSTRG.121777"; transcript_id "MSTRG.121777.83"; exon_number "40";
chr3	StringTie	exon	52370110	52370229	1000	+	.	gene_id "MSTRG.121777"; transcript_id "MSTRG.121777.83"; exon_number "41";
chr3	StringTie	exon	52370477	52370635	1000	+	.	gene_id "MSTRG.121777"; transcript_id "MSTRG.121777.83"; exon_number "42";
chr3	StringTie	exon	52370718	52370825	1000	+	.	gene_id "MSTRG.121777"; transcript_id "MSTRG.121777.83"; exon_number "43";
chr3	StringTie	exon	52371946	52372086	1000	+	.	gene_id "MSTRG.121777"; transcript_id "MSTRG.121777.83"; exon_number "44";
chr3	StringTie	exon	52372227	52372387	1000	+	.	gene_id "MSTRG.121777"; transcript_id "MSTRG.121777.83"; exon_number "45";
chr3	StringTie	exon	52372896	52373053	1000	+	.	gene_id "MSTRG.121777"; transcript_id "MSTRG.121777.83"; exon_number "46";
chr3	StringTie	exon	52375240	52375413	1000	+	.	gene_id "MSTRG.121777"; transcript_id "MSTRG.121777.83"; exon_number "47";
chr3	StringTie	exon	52375955	52375993	1000	+	.	gene_id "MSTRG.121777"; transcript_id "MSTRG.121777.83"; exon_number "48";
chr3	StringTie	exon	52378602	52378780	1000	+	.	gene_id "MSTRG.121777"; transcript_id "MSTRG.121777.83"; exon_number "49";
chr3	StringTie	exon	52379905	52380135	1000	+	.	gene_id "MSTRG.121777"; transcript_id "MSTRG.121777.83"; exon_number "50";
chr3	StringTie	exon	52381640	52381836	1000	+	.	gene_id "MSTRG.121777"; transcript_id "MSTRG.121777.83"; exon_number "51";
chr3	StringTie	exon	52382320	52382455	1000	+	.	gene_id "MSTRG.121777"; transcript_id "MSTRG.121777.83"; exon_number "52";
chr3	StringTie	exon	52383386	52383594	1000	+	.	gene_id "MSTRG.121777"; transcript_id "MSTRG.121777.83"; exon_number "53";
chr3	StringTie	exon	52383860	52384031	1000	+	.	gene_id "MSTRG.121777"; transcript_id "MSTRG.121777.83"; exon_number "54";
chr3	StringTie	exon	52384786	52384977	1000	+	.	gene_id "MSTRG.121777"; transcript_id "MSTRG.121777.83"; exon_number "55";
chr3	StringTie	exon	52385337	52385447	1000	+	.	gene_id "MSTRG.121777"; transcript_id "MSTRG.121777.83"; exon_number "56";
chr3	StringTie	exon	52386160	52386345	1000	+	.	gene_id "MSTRG.121777"; transcript_id "MSTRG.121777.83"; exon_number "57";
chr3	StringTie	exon	52386662	52386853	1000	+	.	gene_id "MSTRG.121777"; transcript_id "MSTRG.121777.83"; exon_number "58";
chr3	StringTie	exon	52388167	52388334	1000	+	.	gene_id "MSTRG.121777"; transcript_id "MSTRG.121777.83"; exon_number "59";
chr3	StringTie	exon	52388418	52388609	1000	+	.	gene_id "MSTRG.121777"; transcript_id "MSTRG.121777.83"; exon_number "60";
chr3	StringTie	exon	52388806	52388937	1000	+	.	gene_id "MSTRG.121777"; transcript_id "MSTRG.121777.83"; exon_number "61";
chr3	StringTie	exon	52389461	52389586	1000	+	.	gene_id "MSTRG.121777"; transcript_id "MSTRG.121777.83"; exon_number "62";
chr3	StringTie	exon	52390935	52391054	1000	+	.	gene_id "MSTRG.121777"; transcript_id "MSTRG.121777.83"; exon_number "63";
chr3	StringTie	exon	52391179	52391328	1000	+	.	gene_id "MSTRG.121777"; transcript_id "MSTRG.121777.83"; exon_number "64";
chr3	StringTie	exon	52391443	52391603	1000	+	.	gene_id "MSTRG.121777"; transcript_id "MSTRG.121777.83"; exon_number "65";
chr3	StringTie	exon	52392464	52392689	1000	+	.	gene_id "MSTRG.121777"; transcript_id "MSTRG.121777.83"; exon_number "66";
chr3	StringTie	exon	52392830	52393025	1000	+	.	gene_id "MSTRG.121777"; transcript_id "MSTRG.121777.83"; exon_number "67";
chr3	StringTie	exon	52393334	52393485	1000	+	.	gene_id "MSTRG.121777"; transcript_id "MSTRG.121777.83"; exon_number "68";
chr3	StringTie	exon	52394465	52394661	1000	+	.	gene_id "MSTRG.121777"; transcript_id "MSTRG.121777.83"; exon_number "69";
chr3	StringTie	exon	52394915	52395059	1000	+	.	gene_id "MSTRG.121777"; transcript_id "MSTRG.121777.83"; exon_number "70";
chr3	StringTie	exon	52395308	52395466	1000	+	.	gene_id "MSTRG.121777"; transcript_id "MSTRG.121777.83"; exon_number "71";
chr3	StringTie	exon	52395547	52395678	1000	+	.	gene_id "MSTRG.121777"; transcript_id "MSTRG.121777.83"; exon_number "72";
chr3	StringTie	exon	52396368	52396538	1000	+	.	gene_id "MSTRG.121777"; transcript_id "MSTRG.121777.83"; exon_number "73";
chr3	StringTie	exon	52396618	52396797	1000	+	.	gene_id "MSTRG.121777"; transcript_id "MSTRG.121777.83"; exon_number "74";
chr3	StringTie	exon	52396868	52397044	1000	+	.	gene_id "MSTRG.121777"; transcript_id "MSTRG.121777.83"; exon_number "75";
chr3	StringTie	exon	52397707	52397877	1000	+	.	gene_id "MSTRG.121777"; transcript_id "MSTRG.121777.83"; exon_number "76";
chr3	StringTie	exon	52398032	52398162	1000	+	.	gene_id "MSTRG.121777"; transcript_id "MSTRG.121777.83"; exon_number "77";
chr3	StringTie	exon	52398850	52399201	1000	+	.	gene_id "MSTRG.121777"; transcript_id "MSTRG.121777.83"; exon_number "78";
chr3	StringTie	exon	52399545	52399779	1000	+	.	gene_id "MSTRG.121777"; transcript_id "MSTRG.121777.83"; exon_number "79";
chr3	StringTie	exon	52400325	52400996	1000	+	.	gene_id "MSTRG.121777"; transcript_id "MSTRG.121777.83"; exon_number "80";
chr3	StringTie	transcript	52287845	52294192	1000	+	.	gene_id "MSTRG.121777"; transcript_id "MSTRG.121777.84";
chr3	StringTie	exon	52287845	52287876	1000	+	.	gene_id "MSTRG.121777"; transcript_id "MSTRG.121777.84"; exon_number "1";
chr3	StringTie	exon	52290960	52291111	1000	+	.	gene_id "MSTRG.121777"; transcript_id "MSTRG.121777.84"; exon_number "2";
chr3	StringTie	exon	52291759	52291922	1000	+	.	gene_id "MSTRG.121777"; transcript_id "MSTRG.121777.84"; exon_number "3";
chr3	StringTie	exon	52292260	52294192	1000	+	.	gene_id "MSTRG.121777"; transcript_id "MSTRG.121777.84"; exon_number "4";
chr3	StringTie	transcript	52287845	52294160	1000	+	.	gene_id "MSTRG.121777"; transcript_id "MSTRG.121777.85";
chr3	StringTie	exon	52287845	52287876	1000	+	.	gene_id "MSTRG.121777"; transcript_id "MSTRG.121777.85"; exon_number "1";
chr3	StringTie	exon	52290960	52291111	1000	+	.	gene_id "MSTRG.121777"; transcript_id "MSTRG.121777.85"; exon_number "2";
chr3	StringTie	exon	52291747	52291922	1000	+	.	gene_id "MSTRG.121777"; transcript_id "MSTRG.121777.85"; exon_number "3";
chr3	StringTie	exon	52292260	52292569	1000	+	.	gene_id "MSTRG.121777"; transcript_id "MSTRG.121777.85"; exon_number "4";
chr3	StringTie	exon	52293071	52293192	1000	+	.	gene_id "MSTRG.121777"; transcript_id "MSTRG.121777.85"; exon_number "5";
chr3	StringTie	exon	52293307	52294160	1000	+	.	gene_id "MSTRG.121777"; transcript_id "MSTRG.121777.85"; exon_number "6";
chr3	StringTie	transcript	52287845	52400910	1000	+	.	gene_id "MSTRG.121777"; transcript_id "MSTRG.121777.86";
chr3	StringTie	exon	52287845	52287876	1000	+	.	gene_id "MSTRG.121777"; transcript_id "MSTRG.121777.86"; exon_number "1";
chr3	StringTie	exon	52290960	52291111	1000	+	.	gene_id "MSTRG.121777"; transcript_id "MSTRG.121777.86"; exon_number "2";
chr3	StringTie	exon	52316455	52316545	1000	+	.	gene_id "MSTRG.121777"; transcript_id "MSTRG.121777.86"; exon_number "3";
chr3	StringTie	exon	52321648	52321745	1000	+	.	gene_id "MSTRG.121777"; transcript_id "MSTRG.121777.86"; exon_number "4";
chr3	StringTie	exon	52322409	52322775	1000	+	.	gene_id "MSTRG.121777"; transcript_id "MSTRG.121777.86"; exon_number "5";
chr3	StringTie	exon	52323808	52323880	1000	+	.	gene_id "MSTRG.121777"; transcript_id "MSTRG.121777.86"; exon_number "6";
chr3	StringTie	exon	52326140	52326314	1000	+	.	gene_id "MSTRG.121777"; transcript_id "MSTRG.121777.86"; exon_number "7";
chr3	StringTie	exon	52326735	52326891	1000	+	.	gene_id "MSTRG.121777"; transcript_id "MSTRG.121777.86"; exon_number "8";
chr3	StringTie	exon	52327882	52328014	1000	+	.	gene_id "MSTRG.121777"; transcript_id "MSTRG.121777.86"; exon_number "9";
chr3	StringTie	exon	52331148	52331309	1000	+	.	gene_id "MSTRG.121777"; transcript_id "MSTRG.121777.86"; exon_number "10";
chr3	StringTie	exon	52332142	52332394	1000	+	.	gene_id "MSTRG.121777"; transcript_id "MSTRG.121777.86"; exon_number "11";
chr3	StringTie	exon	52344490	52344647	1000	+	.	gene_id "MSTRG.121777"; transcript_id "MSTRG.121777.86"; exon_number "12";
chr3	StringTie	exon	52345495	52345706	1000	+	.	gene_id "MSTRG.121777"; transcript_id "MSTRG.121777.86"; exon_number "13";
chr3	StringTie	exon	52346472	52346770	1000	+	.	gene_id "MSTRG.121777"; transcript_id "MSTRG.121777.86"; exon_number "14";
chr3	StringTie	exon	52347824	52347974	1000	+	.	gene_id "MSTRG.121777"; transcript_id "MSTRG.121777.86"; exon_number "15";
chr3	StringTie	exon	52348888	52349081	1000	+	.	gene_id "MSTRG.121777"; transcript_id "MSTRG.121777.86"; exon_number "16";
chr3	StringTie	exon	52349195	52349420	1000	+	.	gene_id "MSTRG.121777"; transcript_id "MSTRG.121777.86"; exon_number "17";
chr3	StringTie	exon	52349989	52350108	1000	+	.	gene_id "MSTRG.121777"; transcript_id "MSTRG.121777.86"; exon_number "18";
chr3	StringTie	exon	52350508	52350590	1000	+	.	gene_id "MSTRG.121777"; transcript_id "MSTRG.121777.86"; exon_number "19";
chr3	StringTie	exon	52351962	52352103	1000	+	.	gene_id "MSTRG.121777"; transcript_id "MSTRG.121777.86"; exon_number "20";
chr3	StringTie	exon	52352552	52352707	1000	+	.	gene_id "MSTRG.121777"; transcript_id "MSTRG.121777.86"; exon_number "21";
chr3	StringTie	exon	52353103	52353301	1000	+	.	gene_id "MSTRG.121777"; transcript_id "MSTRG.121777.86"; exon_number "22";
chr3	StringTie	exon	52353380	52353633	1000	+	.	gene_id "MSTRG.121777"; transcript_id "MSTRG.121777.86"; exon_number "23";
chr3	StringTie	exon	52354843	52355055	1000	+	.	gene_id "MSTRG.121777"; transcript_id "MSTRG.121777.86"; exon_number "24";
chr3	StringTie	exon	52356614	52356778	1000	+	.	gene_id "MSTRG.121777"; transcript_id "MSTRG.121777.86"; exon_number "25";
chr3	StringTie	exon	52357614	52357735	1000	+	.	gene_id "MSTRG.121777"; transcript_id "MSTRG.121777.86"; exon_number "26";
chr3	StringTie	exon	52357898	52358003	1000	+	.	gene_id "MSTRG.121777"; transcript_id "MSTRG.121777.86"; exon_number "27";
chr3	StringTie	exon	52358558	52358737	1000	+	.	gene_id "MSTRG.121777"; transcript_id "MSTRG.121777.86"; exon_number "28";
chr3	StringTie	exon	52359246	52359386	1000	+	.	gene_id "MSTRG.121777"; transcript_id "MSTRG.121777.86"; exon_number "29";
chr3	StringTie	exon	52359916	52360079	1000	+	.	gene_id "MSTRG.121777"; transcript_id "MSTRG.121777.86"; exon_number "30";
chr3	StringTie	exon	52360311	52360424	1000	+	.	gene_id "MSTRG.121777"; transcript_id "MSTRG.121777.86"; exon_number "31";
chr3	StringTie	exon	52361164	52361352	1000	+	.	gene_id "MSTRG.121777"; transcript_id "MSTRG.121777.86"; exon_number "32";
chr3	StringTie	exon	52361661	52361766	1000	+	.	gene_id "MSTRG.121777"; transcript_id "MSTRG.121777.86"; exon_number "33";
chr3	StringTie	exon	52362388	52362501	1000	+	.	gene_id "MSTRG.121777"; transcript_id "MSTRG.121777.86"; exon_number "34";
chr3	StringTie	exon	52362995	52363144	1000	+	.	gene_id "MSTRG.121777"; transcript_id "MSTRG.121777.86"; exon_number "35";
chr3	StringTie	exon	52364638	52364724	1000	+	.	gene_id "MSTRG.121777"; transcript_id "MSTRG.121777.86"; exon_number "36";
chr3	StringTie	exon	52364833	52365019	1000	+	.	gene_id "MSTRG.121777"; transcript_id "MSTRG.121777.86"; exon_number "37";
chr3	StringTie	exon	52366457	52366548	1000	+	.	gene_id "MSTRG.121777"; transcript_id "MSTRG.121777.86"; exon_number "38";
chr3	StringTie	exon	52366733	52366887	1000	+	.	gene_id "MSTRG.121777"; transcript_id "MSTRG.121777.86"; exon_number "39";
chr3	StringTie	exon	52368741	52368918	1000	+	.	gene_id "MSTRG.121777"; transcript_id "MSTRG.121777.86"; exon_number "40";
chr3	StringTie	exon	52369825	52370019	1000	+	.	gene_id "MSTRG.121777"; transcript_id "MSTRG.121777.86"; exon_number "41";
chr3	StringTie	exon	52370110	52370229	1000	+	.	gene_id "MSTRG.121777"; transcript_id "MSTRG.121777.86"; exon_number "42";
chr3	StringTie	exon	52370477	52370635	1000	+	.	gene_id "MSTRG.121777"; transcript_id "MSTRG.121777.86"; exon_number "43";
chr3	StringTie	exon	52370718	52370825	1000	+	.	gene_id "MSTRG.121777"; transcript_id "MSTRG.121777.86"; exon_number "44";
chr3	StringTie	exon	52371946	52372086	1000	+	.	gene_id "MSTRG.121777"; transcript_id "MSTRG.121777.86"; exon_number "45";
chr3	StringTie	exon	52372227	52372387	1000	+	.	gene_id "MSTRG.121777"; transcript_id "MSTRG.121777.86"; exon_number "46";
chr3	StringTie	exon	52372896	52373053	1000	+	.	gene_id "MSTRG.121777"; transcript_id "MSTRG.121777.86"; exon_number "47";
chr3	StringTie	exon	52375240	52375413	1000	+	.	gene_id "MSTRG.121777"; transcript_id "MSTRG.121777.86"; exon_number "48";
chr3	StringTie	exon	52375955	52375993	1000	+	.	gene_id "MSTRG.121777"; transcript_id "MSTRG.121777.86"; exon_number "49";
chr3	StringTie	exon	52378602	52378780	1000	+	.	gene_id "MSTRG.121777"; transcript_id "MSTRG.121777.86"; exon_number "50";
chr3	StringTie	exon	52379905	52380135	1000	+	.	gene_id "MSTRG.121777"; transcript_id "MSTRG.121777.86"; exon_number "51";
chr3	StringTie	exon	52381640	52381836	1000	+	.	gene_id "MSTRG.121777"; transcript_id "MSTRG.121777.86"; exon_number "52";
chr3	StringTie	exon	52382320	52382455	1000	+	.	gene_id "MSTRG.121777"; transcript_id "MSTRG.121777.86"; exon_number "53";
chr3	StringTie	exon	52383386	52383594	1000	+	.	gene_id "MSTRG.121777"; transcript_id "MSTRG.121777.86"; exon_number "54";
chr3	StringTie	exon	52383860	52384031	1000	+	.	gene_id "MSTRG.121777"; transcript_id "MSTRG.121777.86"; exon_number "55";
chr3	StringTie	exon	52384786	52384977	1000	+	.	gene_id "MSTRG.121777"; transcript_id "MSTRG.121777.86"; exon_number "56";
chr3	StringTie	exon	52385337	52385447	1000	+	.	gene_id "MSTRG.121777"; transcript_id "MSTRG.121777.86"; exon_number "57";
chr3	StringTie	exon	52386160	52386345	1000	+	.	gene_id "MSTRG.121777"; transcript_id "MSTRG.121777.86"; exon_number "58";
chr3	StringTie	exon	52386662	52386853	1000	+	.	gene_id "MSTRG.121777"; transcript_id "MSTRG.121777.86"; exon_number "59";
chr3	StringTie	exon	52388167	52388334	1000	+	.	gene_id "MSTRG.121777"; transcript_id "MSTRG.121777.86"; exon_number "60";
chr3	StringTie	exon	52388418	52388609	1000	+	.	gene_id "MSTRG.121777"; transcript_id "MSTRG.121777.86"; exon_number "61";
chr3	StringTie	exon	52388806	52388937	1000	+	.	gene_id "MSTRG.121777"; transcript_id "MSTRG.121777.86"; exon_number "62";
chr3	StringTie	exon	52389461	52389586	1000	+	.	gene_id "MSTRG.121777"; transcript_id "MSTRG.121777.86"; exon_number "63";
chr3	StringTie	exon	52390935	52391054	1000	+	.	gene_id "MSTRG.121777"; transcript_id "MSTRG.121777.86"; exon_number "64";
chr3	StringTie	exon	52391179	52391328	1000	+	.	gene_id "MSTRG.121777"; transcript_id "MSTRG.121777.86"; exon_number "65";
chr3	StringTie	exon	52391443	52391603	1000	+	.	gene_id "MSTRG.121777"; transcript_id "MSTRG.121777.86"; exon_number "66";
chr3	StringTie	exon	52392464	52392689	1000	+	.	gene_id "MSTRG.121777"; transcript_id "MSTRG.121777.86"; exon_number "67";
chr3	StringTie	exon	52392830	52393025	1000	+	.	gene_id "MSTRG.121777"; transcript_id "MSTRG.121777.86"; exon_number "68";
chr3	StringTie	exon	52393334	52393485	1000	+	.	gene_id "MSTRG.121777"; transcript_id "MSTRG.121777.86"; exon_number "69";
chr3	StringTie	exon	52394465	52394661	1000	+	.	gene_id "MSTRG.121777"; transcript_id "MSTRG.121777.86"; exon_number "70";
chr3	StringTie	exon	52394915	52395059	1000	+	.	gene_id "MSTRG.121777"; transcript_id "MSTRG.121777.86"; exon_number "71";
chr3	StringTie	exon	52395308	52395466	1000	+	.	gene_id "MSTRG.121777"; transcript_id "MSTRG.121777.86"; exon_number "72";
chr3	StringTie	exon	52395547	52395678	1000	+	.	gene_id "MSTRG.121777"; transcript_id "MSTRG.121777.86"; exon_number "73";
chr3	StringTie	exon	52396368	52396538	1000	+	.	gene_id "MSTRG.121777"; transcript_id "MSTRG.121777.86"; exon_number "74";
chr3	StringTie	exon	52396618	52396797	1000	+	.	gene_id "MSTRG.121777"; transcript_id "MSTRG.121777.86"; exon_number "75";
chr3	StringTie	exon	52396868	52397044	1000	+	.	gene_id "MSTRG.121777"; transcript_id "MSTRG.121777.86"; exon_number "76";
chr3	StringTie	exon	52397707	52397877	1000	+	.	gene_id "MSTRG.121777"; transcript_id "MSTRG.121777.86"; exon_number "77";
chr3	StringTie	exon	52398850	52399201	1000	+	.	gene_id "MSTRG.121777"; transcript_id "MSTRG.121777.86"; exon_number "78";
chr3	StringTie	exon	52399545	52399779	1000	+	.	gene_id "MSTRG.121777"; transcript_id "MSTRG.121777.86"; exon_number "79";
chr3	StringTie	exon	52400325	52400910	1000	+	.	gene_id "MSTRG.121777"; transcript_id "MSTRG.121777.86"; exon_number "80";
chr3	StringTie	transcript	52287849	52317585	1000	+	.	gene_id "MSTRG.121777"; transcript_id "MSTRG.121777.87";
chr3	StringTie	exon	52287849	52287876	1000	+	.	gene_id "MSTRG.121777"; transcript_id "MSTRG.121777.87"; exon_number "1";
chr3	StringTie	exon	52290960	52291111	1000	+	.	gene_id "MSTRG.121777"; transcript_id "MSTRG.121777.87"; exon_number "2";
chr3	StringTie	exon	52315890	52316034	1000	+	.	gene_id "MSTRG.121777"; transcript_id "MSTRG.121777.87"; exon_number "3";
chr3	StringTie	exon	52316455	52316545	1000	+	.	gene_id "MSTRG.121777"; transcript_id "MSTRG.121777.87"; exon_number "4";
chr3	StringTie	exon	52316977	52317585	1000	+	.	gene_id "MSTRG.121777"; transcript_id "MSTRG.121777.87"; exon_number "5";
chr3	StringTie	transcript	52287856	52293486	1000	+	.	gene_id "MSTRG.121777"; transcript_id "MSTRG.121777.88";
chr3	StringTie	exon	52287856	52287876	1000	+	.	gene_id "MSTRG.121777"; transcript_id "MSTRG.121777.88"; exon_number "1";
chr3	StringTie	exon	52290960	52291111	1000	+	.	gene_id "MSTRG.121777"; transcript_id "MSTRG.121777.88"; exon_number "2";
chr3	StringTie	exon	52291759	52291922	1000	+	.	gene_id "MSTRG.121777"; transcript_id "MSTRG.121777.88"; exon_number "3";
chr3	StringTie	exon	52292260	52292569	1000	+	.	gene_id "MSTRG.121777"; transcript_id "MSTRG.121777.88"; exon_number "4";
chr3	StringTie	exon	52293046	52293486	1000	+	.	gene_id "MSTRG.121777"; transcript_id "MSTRG.121777.88"; exon_number "5";
chr3	StringTie	transcript	52287856	52401008	1000	+	.	gene_id "MSTRG.121777"; transcript_id "MSTRG.121777.89";
chr3	StringTie	exon	52287856	52287876	1000	+	.	gene_id "MSTRG.121777"; transcript_id "MSTRG.121777.89"; exon_number "1";
chr3	StringTie	exon	52290304	52290719	1000	+	.	gene_id "MSTRG.121777"; transcript_id "MSTRG.121777.89"; exon_number "2";
chr3	StringTie	exon	52290960	52291111	1000	+	.	gene_id "MSTRG.121777"; transcript_id "MSTRG.121777.89"; exon_number "3";
chr3	StringTie	exon	52291747	52291922	1000	+	.	gene_id "MSTRG.121777"; transcript_id "MSTRG.121777.89"; exon_number "4";
chr3	StringTie	exon	52292260	52292569	1000	+	.	gene_id "MSTRG.121777"; transcript_id "MSTRG.121777.89"; exon_number "5";
chr3	StringTie	exon	52304396	52304468	1000	+	.	gene_id "MSTRG.121777"; transcript_id "MSTRG.121777.89"; exon_number "6";
chr3	StringTie	exon	52316455	52316545	1000	+	.	gene_id "MSTRG.121777"; transcript_id "MSTRG.121777.89"; exon_number "7";
chr3	StringTie	exon	52321648	52321745	1000	+	.	gene_id "MSTRG.121777"; transcript_id "MSTRG.121777.89"; exon_number "8";
chr3	StringTie	exon	52322409	52322775	1000	+	.	gene_id "MSTRG.121777"; transcript_id "MSTRG.121777.89"; exon_number "9";
chr3	StringTie	exon	52326140	52326314	1000	+	.	gene_id "MSTRG.121777"; transcript_id "MSTRG.121777.89"; exon_number "10";
chr3	StringTie	exon	52326735	52326891	1000	+	.	gene_id "MSTRG.121777"; transcript_id "MSTRG.121777.89"; exon_number "11";
chr3	StringTie	exon	52327882	52328014	1000	+	.	gene_id "MSTRG.121777"; transcript_id "MSTRG.121777.89"; exon_number "12";
chr3	StringTie	exon	52331148	52331309	1000	+	.	gene_id "MSTRG.121777"; transcript_id "MSTRG.121777.89"; exon_number "13";
chr3	StringTie	exon	52332142	52332394	1000	+	.	gene_id "MSTRG.121777"; transcript_id "MSTRG.121777.89"; exon_number "14";
chr3	StringTie	exon	52344490	52344647	1000	+	.	gene_id "MSTRG.121777"; transcript_id "MSTRG.121777.89"; exon_number "15";
chr3	StringTie	exon	52345495	52345706	1000	+	.	gene_id "MSTRG.121777"; transcript_id "MSTRG.121777.89"; exon_number "16";
chr3	StringTie	exon	52346472	52346770	1000	+	.	gene_id "MSTRG.121777"; transcript_id "MSTRG.121777.89"; exon_number "17";
chr3	StringTie	exon	52347824	52347974	1000	+	.	gene_id "MSTRG.121777"; transcript_id "MSTRG.121777.89"; exon_number "18";
chr3	StringTie	exon	52348888	52349081	1000	+	.	gene_id "MSTRG.121777"; transcript_id "MSTRG.121777.89"; exon_number "19";
chr3	StringTie	exon	52349195	52349420	1000	+	.	gene_id "MSTRG.121777"; transcript_id "MSTRG.121777.89"; exon_number "20";
chr3	StringTie	exon	52349989	52350108	1000	+	.	gene_id "MSTRG.121777"; transcript_id "MSTRG.121777.89"; exon_number "21";
chr3	StringTie	exon	52350508	52350590	1000	+	.	gene_id "MSTRG.121777"; transcript_id "MSTRG.121777.89"; exon_number "22";
chr3	StringTie	exon	52351962	52352103	1000	+	.	gene_id "MSTRG.121777"; transcript_id "MSTRG.121777.89"; exon_number "23";
chr3	StringTie	exon	52352552	52352707	1000	+	.	gene_id "MSTRG.121777"; transcript_id "MSTRG.121777.89"; exon_number "24";
chr3	StringTie	exon	52353103	52353301	1000	+	.	gene_id "MSTRG.121777"; transcript_id "MSTRG.121777.89"; exon_number "25";
chr3	StringTie	exon	52353380	52353633	1000	+	.	gene_id "MSTRG.121777"; transcript_id "MSTRG.121777.89"; exon_number "26";
chr3	StringTie	exon	52354843	52355055	1000	+	.	gene_id "MSTRG.121777"; transcript_id "MSTRG.121777.89"; exon_number "27";
chr3	StringTie	exon	52356614	52356778	1000	+	.	gene_id "MSTRG.121777"; transcript_id "MSTRG.121777.89"; exon_number "28";
chr3	StringTie	exon	52357614	52357735	1000	+	.	gene_id "MSTRG.121777"; transcript_id "MSTRG.121777.89"; exon_number "29";
chr3	StringTie	exon	52357898	52358003	1000	+	.	gene_id "MSTRG.121777"; transcript_id "MSTRG.121777.89"; exon_number "30";
chr3	StringTie	exon	52358558	52358737	1000	+	.	gene_id "MSTRG.121777"; transcript_id "MSTRG.121777.89"; exon_number "31";
chr3	StringTie	exon	52359246	52359386	1000	+	.	gene_id "MSTRG.121777"; transcript_id "MSTRG.121777.89"; exon_number "32";
chr3	StringTie	exon	52359916	52360079	1000	+	.	gene_id "MSTRG.121777"; transcript_id "MSTRG.121777.89"; exon_number "33";
chr3	StringTie	exon	52360311	52360424	1000	+	.	gene_id "MSTRG.121777"; transcript_id "MSTRG.121777.89"; exon_number "34";
chr3	StringTie	exon	52361164	52361352	1000	+	.	gene_id "MSTRG.121777"; transcript_id "MSTRG.121777.89"; exon_number "35";
chr3	StringTie	exon	52361661	52361766	1000	+	.	gene_id "MSTRG.121777"; transcript_id "MSTRG.121777.89"; exon_number "36";
chr3	StringTie	exon	52362388	52362501	1000	+	.	gene_id "MSTRG.121777"; transcript_id "MSTRG.121777.89"; exon_number "37";
chr3	StringTie	exon	52362995	52363144	1000	+	.	gene_id "MSTRG.121777"; transcript_id "MSTRG.121777.89"; exon_number "38";
chr3	StringTie	exon	52364638	52364724	1000	+	.	gene_id "MSTRG.121777"; transcript_id "MSTRG.121777.89"; exon_number "39";
chr3	StringTie	exon	52364833	52365019	1000	+	.	gene_id "MSTRG.121777"; transcript_id "MSTRG.121777.89"; exon_number "40";
chr3	StringTie	exon	52366457	52366548	1000	+	.	gene_id "MSTRG.121777"; transcript_id "MSTRG.121777.89"; exon_number "41";
chr3	StringTie	exon	52366733	52366887	1000	+	.	gene_id "MSTRG.121777"; transcript_id "MSTRG.121777.89"; exon_number "42";
chr3	StringTie	exon	52368741	52368918	1000	+	.	gene_id "MSTRG.121777"; transcript_id "MSTRG.121777.89"; exon_number "43";
chr3	StringTie	exon	52369825	52370019	1000	+	.	gene_id "MSTRG.121777"; transcript_id "MSTRG.121777.89"; exon_number "44";
chr3	StringTie	exon	52370110	52370229	1000	+	.	gene_id "MSTRG.121777"; transcript_id "MSTRG.121777.89"; exon_number "45";
chr3	StringTie	exon	52370477	52370635	1000	+	.	gene_id "MSTRG.121777"; transcript_id "MSTRG.121777.89"; exon_number "46";
chr3	StringTie	exon	52370718	52370825	1000	+	.	gene_id "MSTRG.121777"; transcript_id "MSTRG.121777.89"; exon_number "47";
chr3	StringTie	exon	52371946	52372086	1000	+	.	gene_id "MSTRG.121777"; transcript_id "MSTRG.121777.89"; exon_number "48";
chr3	StringTie	exon	52372227	52372387	1000	+	.	gene_id "MSTRG.121777"; transcript_id "MSTRG.121777.89"; exon_number "49";
chr3	StringTie	exon	52372896	52373053	1000	+	.	gene_id "MSTRG.121777"; transcript_id "MSTRG.121777.89"; exon_number "50";
chr3	StringTie	exon	52375240	52375413	1000	+	.	gene_id "MSTRG.121777"; transcript_id "MSTRG.121777.89"; exon_number "51";
chr3	StringTie	exon	52375955	52375993	1000	+	.	gene_id "MSTRG.121777"; transcript_id "MSTRG.121777.89"; exon_number "52";
chr3	StringTie	exon	52378602	52378780	1000	+	.	gene_id "MSTRG.121777"; transcript_id "MSTRG.121777.89"; exon_number "53";
chr3	StringTie	exon	52379905	52380135	1000	+	.	gene_id "MSTRG.121777"; transcript_id "MSTRG.121777.89"; exon_number "54";
chr3	StringTie	exon	52381640	52381836	1000	+	.	gene_id "MSTRG.121777"; transcript_id "MSTRG.121777.89"; exon_number "55";
chr3	StringTie	exon	52382320	52382455	1000	+	.	gene_id "MSTRG.121777"; transcript_id "MSTRG.121777.89"; exon_number "56";
chr3	StringTie	exon	52383386	52383594	1000	+	.	gene_id "MSTRG.121777"; transcript_id "MSTRG.121777.89"; exon_number "57";
chr3	StringTie	exon	52383860	52384031	1000	+	.	gene_id "MSTRG.121777"; transcript_id "MSTRG.121777.89"; exon_number "58";
chr3	StringTie	exon	52384786	52384977	1000	+	.	gene_id "MSTRG.121777"; transcript_id "MSTRG.121777.89"; exon_number "59";
chr3	StringTie	exon	52385337	52385447	1000	+	.	gene_id "MSTRG.121777"; transcript_id "MSTRG.121777.89"; exon_number "60";
chr3	StringTie	exon	52386160	52386345	1000	+	.	gene_id "MSTRG.121777"; transcript_id "MSTRG.121777.89"; exon_number "61";
chr3	StringTie	exon	52386662	52386853	1000	+	.	gene_id "MSTRG.121777"; transcript_id "MSTRG.121777.89"; exon_number "62";
chr3	StringTie	exon	52388167	52388334	1000	+	.	gene_id "MSTRG.121777"; transcript_id "MSTRG.121777.89"; exon_number "63";
chr3	StringTie	exon	52388418	52388937	1000	+	.	gene_id "MSTRG.121777"; transcript_id "MSTRG.121777.89"; exon_number "64";
chr3	StringTie	exon	52389461	52389586	1000	+	.	gene_id "MSTRG.121777"; transcript_id "MSTRG.121777.89"; exon_number "65";
chr3	StringTie	exon	52390935	52391054	1000	+	.	gene_id "MSTRG.121777"; transcript_id "MSTRG.121777.89"; exon_number "66";
chr3	StringTie	exon	52391179	52391328	1000	+	.	gene_id "MSTRG.121777"; transcript_id "MSTRG.121777.89"; exon_number "67";
chr3	StringTie	exon	52391443	52391603	1000	+	.	gene_id "MSTRG.121777"; transcript_id "MSTRG.121777.89"; exon_number "68";
chr3	StringTie	exon	52392464	52392689	1000	+	.	gene_id "MSTRG.121777"; transcript_id "MSTRG.121777.89"; exon_number "69";
chr3	StringTie	exon	52392830	52393025	1000	+	.	gene_id "MSTRG.121777"; transcript_id "MSTRG.121777.89"; exon_number "70";
chr3	StringTie	exon	52393334	52393485	1000	+	.	gene_id "MSTRG.121777"; transcript_id "MSTRG.121777.89"; exon_number "71";
chr3	StringTie	exon	52394465	52394661	1000	+	.	gene_id "MSTRG.121777"; transcript_id "MSTRG.121777.89"; exon_number "72";
chr3	StringTie	exon	52394915	52395059	1000	+	.	gene_id "MSTRG.121777"; transcript_id "MSTRG.121777.89"; exon_number "73";
chr3	StringTie	exon	52395308	52395466	1000	+	.	gene_id "MSTRG.121777"; transcript_id "MSTRG.121777.89"; exon_number "74";
chr3	StringTie	exon	52395547	52395678	1000	+	.	gene_id "MSTRG.121777"; transcript_id "MSTRG.121777.89"; exon_number "75";
chr3	StringTie	exon	52396368	52396538	1000	+	.	gene_id "MSTRG.121777"; transcript_id "MSTRG.121777.89"; exon_number "76";
chr3	StringTie	exon	52396618	52396797	1000	+	.	gene_id "MSTRG.121777"; transcript_id "MSTRG.121777.89"; exon_number "77";
chr3	StringTie	exon	52396868	52397044	1000	+	.	gene_id "MSTRG.121777"; transcript_id "MSTRG.121777.89"; exon_number "78";
chr3	StringTie	exon	52397707	52397877	1000	+	.	gene_id "MSTRG.121777"; transcript_id "MSTRG.121777.89"; exon_number "79";
chr3	StringTie	exon	52398032	52398162	1000	+	.	gene_id "MSTRG.121777"; transcript_id "MSTRG.121777.89"; exon_number "80";
chr3	StringTie	exon	52398850	52399201	1000	+	.	gene_id "MSTRG.121777"; transcript_id "MSTRG.121777.89"; exon_number "81";
chr3	StringTie	exon	52399545	52399779	1000	+	.	gene_id "MSTRG.121777"; transcript_id "MSTRG.121777.89"; exon_number "82";
chr3	StringTie	exon	52400325	52401008	1000	+	.	gene_id "MSTRG.121777"; transcript_id "MSTRG.121777.89"; exon_number "83";
chr3	StringTie	transcript	52285824	52295248	1000	+	.	gene_id "MSTRG.121777"; transcript_id "MSTRG.121777.9";
chr3	StringTie	exon	52285824	52287876	1000	+	.	gene_id "MSTRG.121777"; transcript_id "MSTRG.121777.9"; exon_number "1";
chr3	StringTie	exon	52290960	52291111	1000	+	.	gene_id "MSTRG.121777"; transcript_id "MSTRG.121777.9"; exon_number "2";
chr3	StringTie	exon	52291747	52291922	1000	+	.	gene_id "MSTRG.121777"; transcript_id "MSTRG.121777.9"; exon_number "3";
chr3	StringTie	exon	52292260	52295248	1000	+	.	gene_id "MSTRG.121777"; transcript_id "MSTRG.121777.9"; exon_number "4";
chr3	StringTie	transcript	52288883	52293471	1000	+	.	gene_id "MSTRG.121777"; transcript_id "MSTRG.121777.91";
chr3	StringTie	exon	52288883	52288939	1000	+	.	gene_id "MSTRG.121777"; transcript_id "MSTRG.121777.91"; exon_number "1";
chr3	StringTie	exon	52289232	52293192	1000	+	.	gene_id "MSTRG.121777"; transcript_id "MSTRG.121777.91"; exon_number "2";
chr3	StringTie	exon	52293307	52293471	1000	+	.	gene_id "MSTRG.121777"; transcript_id "MSTRG.121777.91"; exon_number "3";
chr3	StringTie	transcript	52289210	52293475	1000	+	.	gene_id "MSTRG.121777"; transcript_id "MSTRG.121777.92";
chr3	StringTie	exon	52289210	52289227	1000	+	.	gene_id "MSTRG.121777"; transcript_id "MSTRG.121777.92"; exon_number "1";
chr3	StringTie	exon	52290304	52290719	1000	+	.	gene_id "MSTRG.121777"; transcript_id "MSTRG.121777.92"; exon_number "2";
chr3	StringTie	exon	52290960	52291111	1000	+	.	gene_id "MSTRG.121777"; transcript_id "MSTRG.121777.92"; exon_number "3";
chr3	StringTie	exon	52291747	52291922	1000	+	.	gene_id "MSTRG.121777"; transcript_id "MSTRG.121777.92"; exon_number "4";
chr3	StringTie	exon	52292260	52293475	1000	+	.	gene_id "MSTRG.121777"; transcript_id "MSTRG.121777.92"; exon_number "5";
chr3	StringTie	transcript	52289213	52294106	1000	+	.	gene_id "MSTRG.121777"; transcript_id "MSTRG.121777.93";
chr3	StringTie	exon	52289213	52289227	1000	+	.	gene_id "MSTRG.121777"; transcript_id "MSTRG.121777.93"; exon_number "1";
chr3	StringTie	exon	52290304	52290719	1000	+	.	gene_id "MSTRG.121777"; transcript_id "MSTRG.121777.93"; exon_number "2";
chr3	StringTie	exon	52290960	52291922	1000	+	.	gene_id "MSTRG.121777"; transcript_id "MSTRG.121777.93"; exon_number "3";
chr3	StringTie	exon	52292260	52294106	1000	+	.	gene_id "MSTRG.121777"; transcript_id "MSTRG.121777.93"; exon_number "4";
chr3	StringTie	transcript	52289273	52294218	1000	+	.	gene_id "MSTRG.121777"; transcript_id "MSTRG.121777.94";
chr3	StringTie	exon	52289273	52290719	1000	+	.	gene_id "MSTRG.121777"; transcript_id "MSTRG.121777.94"; exon_number "1";
chr3	StringTie	exon	52290960	52291922	1000	+	.	gene_id "MSTRG.121777"; transcript_id "MSTRG.121777.94"; exon_number "2";
chr3	StringTie	exon	52292260	52292569	1000	+	.	gene_id "MSTRG.121777"; transcript_id "MSTRG.121777.94"; exon_number "3";
chr3	StringTie	exon	52293071	52293192	1000	+	.	gene_id "MSTRG.121777"; transcript_id "MSTRG.121777.94"; exon_number "4";
chr3	StringTie	exon	52293277	52294218	1000	+	.	gene_id "MSTRG.121777"; transcript_id "MSTRG.121777.94"; exon_number "5";
chr3	StringTie	transcript	52289273	52401013	1000	+	.	gene_id "MSTRG.121777"; transcript_id "MSTRG.121777.95";
chr3	StringTie	exon	52289273	52290719	1000	+	.	gene_id "MSTRG.121777"; transcript_id "MSTRG.121777.95"; exon_number "1";
chr3	StringTie	exon	52290960	52291111	1000	+	.	gene_id "MSTRG.121777"; transcript_id "MSTRG.121777.95"; exon_number "2";
chr3	StringTie	exon	52304396	52304468	1000	+	.	gene_id "MSTRG.121777"; transcript_id "MSTRG.121777.95"; exon_number "3";
chr3	StringTie	exon	52316455	52316545	1000	+	.	gene_id "MSTRG.121777"; transcript_id "MSTRG.121777.95"; exon_number "4";
chr3	StringTie	exon	52322409	52322775	1000	+	.	gene_id "MSTRG.121777"; transcript_id "MSTRG.121777.95"; exon_number "5";
chr3	StringTie	exon	52326140	52326314	1000	+	.	gene_id "MSTRG.121777"; transcript_id "MSTRG.121777.95"; exon_number "6";
chr3	StringTie	exon	52326735	52326891	1000	+	.	gene_id "MSTRG.121777"; transcript_id "MSTRG.121777.95"; exon_number "7";
chr3	StringTie	exon	52327882	52328014	1000	+	.	gene_id "MSTRG.121777"; transcript_id "MSTRG.121777.95"; exon_number "8";
chr3	StringTie	exon	52331148	52331309	1000	+	.	gene_id "MSTRG.121777"; transcript_id "MSTRG.121777.95"; exon_number "9";
chr3	StringTie	exon	52332142	52332394	1000	+	.	gene_id "MSTRG.121777"; transcript_id "MSTRG.121777.95"; exon_number "10";
chr3	StringTie	exon	52344490	52344647	1000	+	.	gene_id "MSTRG.121777"; transcript_id "MSTRG.121777.95"; exon_number "11";
chr3	StringTie	exon	52345495	52345706	1000	+	.	gene_id "MSTRG.121777"; transcript_id "MSTRG.121777.95"; exon_number "12";
chr3	StringTie	exon	52346472	52346770	1000	+	.	gene_id "MSTRG.121777"; transcript_id "MSTRG.121777.95"; exon_number "13";
chr3	StringTie	exon	52347824	52347974	1000	+	.	gene_id "MSTRG.121777"; transcript_id "MSTRG.121777.95"; exon_number "14";
chr3	StringTie	exon	52348888	52349081	1000	+	.	gene_id "MSTRG.121777"; transcript_id "MSTRG.121777.95"; exon_number "15";
chr3	StringTie	exon	52349195	52349420	1000	+	.	gene_id "MSTRG.121777"; transcript_id "MSTRG.121777.95"; exon_number "16";
chr3	StringTie	exon	52349989	52350108	1000	+	.	gene_id "MSTRG.121777"; transcript_id "MSTRG.121777.95"; exon_number "17";
chr3	StringTie	exon	52350508	52350590	1000	+	.	gene_id "MSTRG.121777"; transcript_id "MSTRG.121777.95"; exon_number "18";
chr3	StringTie	exon	52351962	52352103	1000	+	.	gene_id "MSTRG.121777"; transcript_id "MSTRG.121777.95"; exon_number "19";
chr3	StringTie	exon	52352552	52352707	1000	+	.	gene_id "MSTRG.121777"; transcript_id "MSTRG.121777.95"; exon_number "20";
chr3	StringTie	exon	52353103	52353301	1000	+	.	gene_id "MSTRG.121777"; transcript_id "MSTRG.121777.95"; exon_number "21";
chr3	StringTie	exon	52353380	52353633	1000	+	.	gene_id "MSTRG.121777"; transcript_id "MSTRG.121777.95"; exon_number "22";
chr3	StringTie	exon	52354843	52355055	1000	+	.	gene_id "MSTRG.121777"; transcript_id "MSTRG.121777.95"; exon_number "23";
chr3	StringTie	exon	52356614	52356778	1000	+	.	gene_id "MSTRG.121777"; transcript_id "MSTRG.121777.95"; exon_number "24";
chr3	StringTie	exon	52357614	52357735	1000	+	.	gene_id "MSTRG.121777"; transcript_id "MSTRG.121777.95"; exon_number "25";
chr3	StringTie	exon	52357898	52358003	1000	+	.	gene_id "MSTRG.121777"; transcript_id "MSTRG.121777.95"; exon_number "26";
chr3	StringTie	exon	52358558	52358737	1000	+	.	gene_id "MSTRG.121777"; transcript_id "MSTRG.121777.95"; exon_number "27";
chr3	StringTie	exon	52359246	52359386	1000	+	.	gene_id "MSTRG.121777"; transcript_id "MSTRG.121777.95"; exon_number "28";
chr3	StringTie	exon	52359916	52360079	1000	+	.	gene_id "MSTRG.121777"; transcript_id "MSTRG.121777.95"; exon_number "29";
chr3	StringTie	exon	52360311	52360424	1000	+	.	gene_id "MSTRG.121777"; transcript_id "MSTRG.121777.95"; exon_number "30";
chr3	StringTie	exon	52361164	52361352	1000	+	.	gene_id "MSTRG.121777"; transcript_id "MSTRG.121777.95"; exon_number "31";
chr3	StringTie	exon	52361661	52361766	1000	+	.	gene_id "MSTRG.121777"; transcript_id "MSTRG.121777.95"; exon_number "32";
chr3	StringTie	exon	52362388	52362501	1000	+	.	gene_id "MSTRG.121777"; transcript_id "MSTRG.121777.95"; exon_number "33";
chr3	StringTie	exon	52362995	52363144	1000	+	.	gene_id "MSTRG.121777"; transcript_id "MSTRG.121777.95"; exon_number "34";
chr3	StringTie	exon	52364638	52364724	1000	+	.	gene_id "MSTRG.121777"; transcript_id "MSTRG.121777.95"; exon_number "35";
chr3	StringTie	exon	52364833	52365019	1000	+	.	gene_id "MSTRG.121777"; transcript_id "MSTRG.121777.95"; exon_number "36";
chr3	StringTie	exon	52366457	52366548	1000	+	.	gene_id "MSTRG.121777"; transcript_id "MSTRG.121777.95"; exon_number "37";
chr3	StringTie	exon	52366733	52366887	1000	+	.	gene_id "MSTRG.121777"; transcript_id "MSTRG.121777.95"; exon_number "38";
chr3	StringTie	exon	52368741	52368918	1000	+	.	gene_id "MSTRG.121777"; transcript_id "MSTRG.121777.95"; exon_number "39";
chr3	StringTie	exon	52369825	52370019	1000	+	.	gene_id "MSTRG.121777"; transcript_id "MSTRG.121777.95"; exon_number "40";
chr3	StringTie	exon	52370110	52370229	1000	+	.	gene_id "MSTRG.121777"; transcript_id "MSTRG.121777.95"; exon_number "41";
chr3	StringTie	exon	52370477	52370635	1000	+	.	gene_id "MSTRG.121777"; transcript_id "MSTRG.121777.95"; exon_number "42";
chr3	StringTie	exon	52370718	52370825	1000	+	.	gene_id "MSTRG.121777"; transcript_id "MSTRG.121777.95"; exon_number "43";
chr3	StringTie	exon	52371946	52372387	1000	+	.	gene_id "MSTRG.121777"; transcript_id "MSTRG.121777.95"; exon_number "44";
chr3	StringTie	exon	52372896	52373053	1000	+	.	gene_id "MSTRG.121777"; transcript_id "MSTRG.121777.95"; exon_number "45";
chr3	StringTie	exon	52375240	52375413	1000	+	.	gene_id "MSTRG.121777"; transcript_id "MSTRG.121777.95"; exon_number "46";
chr3	StringTie	exon	52375955	52375993	1000	+	.	gene_id "MSTRG.121777"; transcript_id "MSTRG.121777.95"; exon_number "47";
chr3	StringTie	exon	52378602	52378780	1000	+	.	gene_id "MSTRG.121777"; transcript_id "MSTRG.121777.95"; exon_number "48";
chr3	StringTie	exon	52379905	52380135	1000	+	.	gene_id "MSTRG.121777"; transcript_id "MSTRG.121777.95"; exon_number "49";
chr3	StringTie	exon	52381640	52381836	1000	+	.	gene_id "MSTRG.121777"; transcript_id "MSTRG.121777.95"; exon_number "50";
chr3	StringTie	exon	52382320	52382455	1000	+	.	gene_id "MSTRG.121777"; transcript_id "MSTRG.121777.95"; exon_number "51";
chr3	StringTie	exon	52383386	52383594	1000	+	.	gene_id "MSTRG.121777"; transcript_id "MSTRG.121777.95"; exon_number "52";
chr3	StringTie	exon	52383860	52384031	1000	+	.	gene_id "MSTRG.121777"; transcript_id "MSTRG.121777.95"; exon_number "53";
chr3	StringTie	exon	52384786	52384977	1000	+	.	gene_id "MSTRG.121777"; transcript_id "MSTRG.121777.95"; exon_number "54";
chr3	StringTie	exon	52385337	52385447	1000	+	.	gene_id "MSTRG.121777"; transcript_id "MSTRG.121777.95"; exon_number "55";
chr3	StringTie	exon	52386160	52386345	1000	+	.	gene_id "MSTRG.121777"; transcript_id "MSTRG.121777.95"; exon_number "56";
chr3	StringTie	exon	52386662	52386853	1000	+	.	gene_id "MSTRG.121777"; transcript_id "MSTRG.121777.95"; exon_number "57";
chr3	StringTie	exon	52388167	52388334	1000	+	.	gene_id "MSTRG.121777"; transcript_id "MSTRG.121777.95"; exon_number "58";
chr3	StringTie	exon	52388418	52388609	1000	+	.	gene_id "MSTRG.121777"; transcript_id "MSTRG.121777.95"; exon_number "59";
chr3	StringTie	exon	52388806	52388937	1000	+	.	gene_id "MSTRG.121777"; transcript_id "MSTRG.121777.95"; exon_number "60";
chr3	StringTie	exon	52389461	52389586	1000	+	.	gene_id "MSTRG.121777"; transcript_id "MSTRG.121777.95"; exon_number "61";
chr3	StringTie	exon	52390935	52391054	1000	+	.	gene_id "MSTRG.121777"; transcript_id "MSTRG.121777.95"; exon_number "62";
chr3	StringTie	exon	52391179	52391328	1000	+	.	gene_id "MSTRG.121777"; transcript_id "MSTRG.121777.95"; exon_number "63";
chr3	StringTie	exon	52391443	52391603	1000	+	.	gene_id "MSTRG.121777"; transcript_id "MSTRG.121777.95"; exon_number "64";
chr3	StringTie	exon	52392464	52392689	1000	+	.	gene_id "MSTRG.121777"; transcript_id "MSTRG.121777.95"; exon_number "65";
chr3	StringTie	exon	52392830	52393025	1000	+	.	gene_id "MSTRG.121777"; transcript_id "MSTRG.121777.95"; exon_number "66";
chr3	StringTie	exon	52393334	52393485	1000	+	.	gene_id "MSTRG.121777"; transcript_id "MSTRG.121777.95"; exon_number "67";
chr3	StringTie	exon	52394465	52394661	1000	+	.	gene_id "MSTRG.121777"; transcript_id "MSTRG.121777.95"; exon_number "68";
chr3	StringTie	exon	52394915	52395059	1000	+	.	gene_id "MSTRG.121777"; transcript_id "MSTRG.121777.95"; exon_number "69";
chr3	StringTie	exon	52395308	52395466	1000	+	.	gene_id "MSTRG.121777"; transcript_id "MSTRG.121777.95"; exon_number "70";
chr3	StringTie	exon	52395547	52395678	1000	+	.	gene_id "MSTRG.121777"; transcript_id "MSTRG.121777.95"; exon_number "71";
chr3	StringTie	exon	52396368	52396538	1000	+	.	gene_id "MSTRG.121777"; transcript_id "MSTRG.121777.95"; exon_number "72";
chr3	StringTie	exon	52396618	52396797	1000	+	.	gene_id "MSTRG.121777"; transcript_id "MSTRG.121777.95"; exon_number "73";
chr3	StringTie	exon	52396868	52397044	1000	+	.	gene_id "MSTRG.121777"; transcript_id "MSTRG.121777.95"; exon_number "74";
chr3	StringTie	exon	52397707	52397877	1000	+	.	gene_id "MSTRG.121777"; transcript_id "MSTRG.121777.95"; exon_number "75";
chr3	StringTie	exon	52398032	52398162	1000	+	.	gene_id "MSTRG.121777"; transcript_id "MSTRG.121777.95"; exon_number "76";
chr3	StringTie	exon	52398850	52399779	1000	+	.	gene_id "MSTRG.121777"; transcript_id "MSTRG.121777.95"; exon_number "77";
chr3	StringTie	exon	52400325	52401013	1000	+	.	gene_id "MSTRG.121777"; transcript_id "MSTRG.121777.95"; exon_number "78";
chr3	StringTie	transcript	52289276	52295262	1000	+	.	gene_id "MSTRG.121777"; transcript_id "MSTRG.121777.96";
chr3	StringTie	exon	52289276	52290719	1000	+	.	gene_id "MSTRG.121777"; transcript_id "MSTRG.121777.96"; exon_number "1";
chr3	StringTie	exon	52290960	52291111	1000	+	.	gene_id "MSTRG.121777"; transcript_id "MSTRG.121777.96"; exon_number "2";
chr3	StringTie	exon	52291759	52291922	1000	+	.	gene_id "MSTRG.121777"; transcript_id "MSTRG.121777.96"; exon_number "3";
chr3	StringTie	exon	52292260	52292569	1000	+	.	gene_id "MSTRG.121777"; transcript_id "MSTRG.121777.96"; exon_number "4";
chr3	StringTie	exon	52293071	52293192	1000	+	.	gene_id "MSTRG.121777"; transcript_id "MSTRG.121777.96"; exon_number "5";
chr3	StringTie	exon	52293311	52295262	1000	+	.	gene_id "MSTRG.121777"; transcript_id "MSTRG.121777.96"; exon_number "6";
chr3	StringTie	transcript	52289279	52402269	1000	+	.	gene_id "MSTRG.121777"; transcript_id "MSTRG.121777.97";
chr3	StringTie	exon	52289279	52290719	1000	+	.	gene_id "MSTRG.121777"; transcript_id "MSTRG.121777.97"; exon_number "1";
chr3	StringTie	exon	52290960	52291111	1000	+	.	gene_id "MSTRG.121777"; transcript_id "MSTRG.121777.97"; exon_number "2";
chr3	StringTie	exon	52316455	52316545	1000	+	.	gene_id "MSTRG.121777"; transcript_id "MSTRG.121777.97"; exon_number "3";
chr3	StringTie	exon	52322409	52322775	1000	+	.	gene_id "MSTRG.121777"; transcript_id "MSTRG.121777.97"; exon_number "4";
chr3	StringTie	exon	52323808	52323880	1000	+	.	gene_id "MSTRG.121777"; transcript_id "MSTRG.121777.97"; exon_number "5";
chr3	StringTie	exon	52326140	52326314	1000	+	.	gene_id "MSTRG.121777"; transcript_id "MSTRG.121777.97"; exon_number "6";
chr3	StringTie	exon	52326735	52326891	1000	+	.	gene_id "MSTRG.121777"; transcript_id "MSTRG.121777.97"; exon_number "7";
chr3	StringTie	exon	52327882	52328014	1000	+	.	gene_id "MSTRG.121777"; transcript_id "MSTRG.121777.97"; exon_number "8";
chr3	StringTie	exon	52331148	52331309	1000	+	.	gene_id "MSTRG.121777"; transcript_id "MSTRG.121777.97"; exon_number "9";
chr3	StringTie	exon	52332142	52332394	1000	+	.	gene_id "MSTRG.121777"; transcript_id "MSTRG.121777.97"; exon_number "10";
chr3	StringTie	exon	52344490	52344647	1000	+	.	gene_id "MSTRG.121777"; transcript_id "MSTRG.121777.97"; exon_number "11";
chr3	StringTie	exon	52345495	52345706	1000	+	.	gene_id "MSTRG.121777"; transcript_id "MSTRG.121777.97"; exon_number "12";
chr3	StringTie	exon	52346472	52346770	1000	+	.	gene_id "MSTRG.121777"; transcript_id "MSTRG.121777.97"; exon_number "13";
chr3	StringTie	exon	52347824	52347974	1000	+	.	gene_id "MSTRG.121777"; transcript_id "MSTRG.121777.97"; exon_number "14";
chr3	StringTie	exon	52348888	52349081	1000	+	.	gene_id "MSTRG.121777"; transcript_id "MSTRG.121777.97"; exon_number "15";
chr3	StringTie	exon	52349195	52349420	1000	+	.	gene_id "MSTRG.121777"; transcript_id "MSTRG.121777.97"; exon_number "16";
chr3	StringTie	exon	52349989	52350108	1000	+	.	gene_id "MSTRG.121777"; transcript_id "MSTRG.121777.97"; exon_number "17";
chr3	StringTie	exon	52350508	52350590	1000	+	.	gene_id "MSTRG.121777"; transcript_id "MSTRG.121777.97"; exon_number "18";
chr3	StringTie	exon	52351962	52352103	1000	+	.	gene_id "MSTRG.121777"; transcript_id "MSTRG.121777.97"; exon_number "19";
chr3	StringTie	exon	52352552	52352707	1000	+	.	gene_id "MSTRG.121777"; transcript_id "MSTRG.121777.97"; exon_number "20";
chr3	StringTie	exon	52353103	52353301	1000	+	.	gene_id "MSTRG.121777"; transcript_id "MSTRG.121777.97"; exon_number "21";
chr3	StringTie	exon	52353380	52353633	1000	+	.	gene_id "MSTRG.121777"; transcript_id "MSTRG.121777.97"; exon_number "22";
chr3	StringTie	exon	52354843	52355055	1000	+	.	gene_id "MSTRG.121777"; transcript_id "MSTRG.121777.97"; exon_number "23";
chr3	StringTie	exon	52356614	52356778	1000	+	.	gene_id "MSTRG.121777"; transcript_id "MSTRG.121777.97"; exon_number "24";
chr3	StringTie	exon	52357614	52357735	1000	+	.	gene_id "MSTRG.121777"; transcript_id "MSTRG.121777.97"; exon_number "25";
chr3	StringTie	exon	52357898	52358003	1000	+	.	gene_id "MSTRG.121777"; transcript_id "MSTRG.121777.97"; exon_number "26";
chr3	StringTie	exon	52358558	52358737	1000	+	.	gene_id "MSTRG.121777"; transcript_id "MSTRG.121777.97"; exon_number "27";
chr3	StringTie	exon	52359246	52359386	1000	+	.	gene_id "MSTRG.121777"; transcript_id "MSTRG.121777.97"; exon_number "28";
chr3	StringTie	exon	52359916	52360079	1000	+	.	gene_id "MSTRG.121777"; transcript_id "MSTRG.121777.97"; exon_number "29";
chr3	StringTie	exon	52360311	52360424	1000	+	.	gene_id "MSTRG.121777"; transcript_id "MSTRG.121777.97"; exon_number "30";
chr3	StringTie	exon	52361164	52361352	1000	+	.	gene_id "MSTRG.121777"; transcript_id "MSTRG.121777.97"; exon_number "31";
chr3	StringTie	exon	52361661	52361766	1000	+	.	gene_id "MSTRG.121777"; transcript_id "MSTRG.121777.97"; exon_number "32";
chr3	StringTie	exon	52362388	52362501	1000	+	.	gene_id "MSTRG.121777"; transcript_id "MSTRG.121777.97"; exon_number "33";
chr3	StringTie	exon	52362995	52363144	1000	+	.	gene_id "MSTRG.121777"; transcript_id "MSTRG.121777.97"; exon_number "34";
chr3	StringTie	exon	52364638	52364724	1000	+	.	gene_id "MSTRG.121777"; transcript_id "MSTRG.121777.97"; exon_number "35";
chr3	StringTie	exon	52364833	52365019	1000	+	.	gene_id "MSTRG.121777"; transcript_id "MSTRG.121777.97"; exon_number "36";
chr3	StringTie	exon	52366457	52366548	1000	+	.	gene_id "MSTRG.121777"; transcript_id "MSTRG.121777.97"; exon_number "37";
chr3	StringTie	exon	52366733	52366887	1000	+	.	gene_id "MSTRG.121777"; transcript_id "MSTRG.121777.97"; exon_number "38";
chr3	StringTie	exon	52368741	52368918	1000	+	.	gene_id "MSTRG.121777"; transcript_id "MSTRG.121777.97"; exon_number "39";
chr3	StringTie	exon	52369825	52370019	1000	+	.	gene_id "MSTRG.121777"; transcript_id "MSTRG.121777.97"; exon_number "40";
chr3	StringTie	exon	52370110	52370229	1000	+	.	gene_id "MSTRG.121777"; transcript_id "MSTRG.121777.97"; exon_number "41";
chr3	StringTie	exon	52370477	52370635	1000	+	.	gene_id "MSTRG.121777"; transcript_id "MSTRG.121777.97"; exon_number "42";
chr3	StringTie	exon	52370718	52370825	1000	+	.	gene_id "MSTRG.121777"; transcript_id "MSTRG.121777.97"; exon_number "43";
chr3	StringTie	exon	52371946	52372086	1000	+	.	gene_id "MSTRG.121777"; transcript_id "MSTRG.121777.97"; exon_number "44";
chr3	StringTie	exon	52372227	52372387	1000	+	.	gene_id "MSTRG.121777"; transcript_id "MSTRG.121777.97"; exon_number "45";
chr3	StringTie	exon	52372896	52373053	1000	+	.	gene_id "MSTRG.121777"; transcript_id "MSTRG.121777.97"; exon_number "46";
chr3	StringTie	exon	52375240	52375413	1000	+	.	gene_id "MSTRG.121777"; transcript_id "MSTRG.121777.97"; exon_number "47";
chr3	StringTie	exon	52375955	52375993	1000	+	.	gene_id "MSTRG.121777"; transcript_id "MSTRG.121777.97"; exon_number "48";
chr3	StringTie	exon	52378602	52378780	1000	+	.	gene_id "MSTRG.121777"; transcript_id "MSTRG.121777.97"; exon_number "49";
chr3	StringTie	exon	52379905	52380135	1000	+	.	gene_id "MSTRG.121777"; transcript_id "MSTRG.121777.97"; exon_number "50";
chr3	StringTie	exon	52381640	52381836	1000	+	.	gene_id "MSTRG.121777"; transcript_id "MSTRG.121777.97"; exon_number "51";
chr3	StringTie	exon	52382320	52382455	1000	+	.	gene_id "MSTRG.121777"; transcript_id "MSTRG.121777.97"; exon_number "52";
chr3	StringTie	exon	52383386	52383594	1000	+	.	gene_id "MSTRG.121777"; transcript_id "MSTRG.121777.97"; exon_number "53";
chr3	StringTie	exon	52383860	52384031	1000	+	.	gene_id "MSTRG.121777"; transcript_id "MSTRG.121777.97"; exon_number "54";
chr3	StringTie	exon	52384786	52384977	1000	+	.	gene_id "MSTRG.121777"; transcript_id "MSTRG.121777.97"; exon_number "55";
chr3	StringTie	exon	52385337	52385447	1000	+	.	gene_id "MSTRG.121777"; transcript_id "MSTRG.121777.97"; exon_number "56";
chr3	StringTie	exon	52386160	52386345	1000	+	.	gene_id "MSTRG.121777"; transcript_id "MSTRG.121777.97"; exon_number "57";
chr3	StringTie	exon	52386662	52386853	1000	+	.	gene_id "MSTRG.121777"; transcript_id "MSTRG.121777.97"; exon_number "58";
chr3	StringTie	exon	52388167	52388334	1000	+	.	gene_id "MSTRG.121777"; transcript_id "MSTRG.121777.97"; exon_number "59";
chr3	StringTie	exon	52388418	52388609	1000	+	.	gene_id "MSTRG.121777"; transcript_id "MSTRG.121777.97"; exon_number "60";
chr3	StringTie	exon	52388806	52388937	1000	+	.	gene_id "MSTRG.121777"; transcript_id "MSTRG.121777.97"; exon_number "61";
chr3	StringTie	exon	52389461	52389586	1000	+	.	gene_id "MSTRG.121777"; transcript_id "MSTRG.121777.97"; exon_number "62";
chr3	StringTie	exon	52390935	52391054	1000	+	.	gene_id "MSTRG.121777"; transcript_id "MSTRG.121777.97"; exon_number "63";
chr3	StringTie	exon	52391179	52391328	1000	+	.	gene_id "MSTRG.121777"; transcript_id "MSTRG.121777.97"; exon_number "64";
chr3	StringTie	exon	52391443	52391603	1000	+	.	gene_id "MSTRG.121777"; transcript_id "MSTRG.121777.97"; exon_number "65";
chr3	StringTie	exon	52392464	52392689	1000	+	.	gene_id "MSTRG.121777"; transcript_id "MSTRG.121777.97"; exon_number "66";
chr3	StringTie	exon	52392830	52393025	1000	+	.	gene_id "MSTRG.121777"; transcript_id "MSTRG.121777.97"; exon_number "67";
chr3	StringTie	exon	52393334	52393485	1000	+	.	gene_id "MSTRG.121777"; transcript_id "MSTRG.121777.97"; exon_number "68";
chr3	StringTie	exon	52394465	52394661	1000	+	.	gene_id "MSTRG.121777"; transcript_id "MSTRG.121777.97"; exon_number "69";
chr3	StringTie	exon	52394915	52395059	1000	+	.	gene_id "MSTRG.121777"; transcript_id "MSTRG.121777.97"; exon_number "70";
chr3	StringTie	exon	52395308	52395466	1000	+	.	gene_id "MSTRG.121777"; transcript_id "MSTRG.121777.97"; exon_number "71";
chr3	StringTie	exon	52395547	52395678	1000	+	.	gene_id "MSTRG.121777"; transcript_id "MSTRG.121777.97"; exon_number "72";
chr3	StringTie	exon	52396368	52396538	1000	+	.	gene_id "MSTRG.121777"; transcript_id "MSTRG.121777.97"; exon_number "73";
chr3	StringTie	exon	52396618	52396797	1000	+	.	gene_id "MSTRG.121777"; transcript_id "MSTRG.121777.97"; exon_number "74";
chr3	StringTie	exon	52396868	52397044	1000	+	.	gene_id "MSTRG.121777"; transcript_id "MSTRG.121777.97"; exon_number "75";
chr3	StringTie	exon	52397707	52397877	1000	+	.	gene_id "MSTRG.121777"; transcript_id "MSTRG.121777.97"; exon_number "76";
chr3	StringTie	exon	52398032	52398162	1000	+	.	gene_id "MSTRG.121777"; transcript_id "MSTRG.121777.97"; exon_number "77";
chr3	StringTie	exon	52398850	52399201	1000	+	.	gene_id "MSTRG.121777"; transcript_id "MSTRG.121777.97"; exon_number "78";
chr3	StringTie	exon	52399545	52399779	1000	+	.	gene_id "MSTRG.121777"; transcript_id "MSTRG.121777.97"; exon_number "79";
chr3	StringTie	exon	52400325	52401818	1000	+	.	gene_id "MSTRG.121777"; transcript_id "MSTRG.121777.97"; exon_number "80";
chr3	StringTie	exon	52401880	52402000	1000	+	.	gene_id "MSTRG.121777"; transcript_id "MSTRG.121777.97"; exon_number "81";
chr3	StringTie	exon	52402119	52402269	1000	+	.	gene_id "MSTRG.121777"; transcript_id "MSTRG.121777.97"; exon_number "82";
chr3	StringTie	transcript	52289282	52294217	1000	+	.	gene_id "MSTRG.121777"; transcript_id "MSTRG.121777.98";
chr3	StringTie	exon	52289282	52290719	1000	+	.	gene_id "MSTRG.121777"; transcript_id "MSTRG.121777.98"; exon_number "1";
chr3	StringTie	exon	52290960	52291111	1000	+	.	gene_id "MSTRG.121777"; transcript_id "MSTRG.121777.98"; exon_number "2";
chr3	StringTie	exon	52291747	52291922	1000	+	.	gene_id "MSTRG.121777"; transcript_id "MSTRG.121777.98"; exon_number "3";
chr3	StringTie	exon	52292260	52292569	1000	+	.	gene_id "MSTRG.121777"; transcript_id "MSTRG.121777.98"; exon_number "4";
chr3	StringTie	exon	52293046	52293192	1000	+	.	gene_id "MSTRG.121777"; transcript_id "MSTRG.121777.98"; exon_number "5";
chr3	StringTie	exon	52293311	52294217	1000	+	.	gene_id "MSTRG.121777"; transcript_id "MSTRG.121777.98"; exon_number "6";
chr3	StringTie	transcript	52289282	52293527	1000	+	.	gene_id "MSTRG.121777"; transcript_id "MSTRG.121777.99";
chr3	StringTie	exon	52289282	52290719	1000	+	.	gene_id "MSTRG.121777"; transcript_id "MSTRG.121777.99"; exon_number "1";
chr3	StringTie	exon	52290960	52291922	1000	+	.	gene_id "MSTRG.121777"; transcript_id "MSTRG.121777.99"; exon_number "2";
chr3	StringTie	exon	52292260	52292569	1000	+	.	gene_id "MSTRG.121777"; transcript_id "MSTRG.121777.99"; exon_number "3";
chr3	StringTie	exon	52293071	52293192	1000	+	.	gene_id "MSTRG.121777"; transcript_id "MSTRG.121777.99"; exon_number "4";
chr3	StringTie	exon	52293307	52293527	1000	+	.	gene_id "MSTRG.121777"; transcript_id "MSTRG.121777.99"; exon_number "5";
chr3	StringTie	transcript	52401026	52409914	1000	-	.	gene_id "MSTRG.121778"; transcript_id "ENST00000296288"; gene_name "BAP1"; ref_gene_id "ENSG00000163930";
chr3	StringTie	exon	52401026	52402421	1000	-	.	gene_id "MSTRG.121778"; transcript_id "ENST00000296288"; exon_number "1"; gene_name "BAP1"; ref_gene_id "ENSG00000163930";
chr3	StringTie	exon	52402602	52402674	1000	-	.	gene_id "MSTRG.121778"; transcript_id "ENST00000296288"; exon_number "2"; gene_name "BAP1"; ref_gene_id "ENSG00000163930";
chr3	StringTie	exon	52402779	52402871	1000	-	.	gene_id "MSTRG.121778"; transcript_id "ENST00000296288"; exon_number "3"; gene_name "BAP1"; ref_gene_id "ENSG00000163930";
chr3	StringTie	exon	52403138	52403298	1000	-	.	gene_id "MSTRG.121778"; transcript_id "ENST00000296288"; exon_number "4"; gene_name "BAP1"; ref_gene_id "ENSG00000163930";
chr3	StringTie	exon	52403416	52403894	1000	-	.	gene_id "MSTRG.121778"; transcript_id "ENST00000296288"; exon_number "5"; gene_name "BAP1"; ref_gene_id "ENSG00000163930";
chr3	StringTie	exon	52404453	52404586	1000	-	.	gene_id "MSTRG.121778"; transcript_id "ENST00000296288"; exon_number "6"; gene_name "BAP1"; ref_gene_id "ENSG00000163930";
chr3	StringTie	exon	52405110	52405294	1000	-	.	gene_id "MSTRG.121778"; transcript_id "ENST00000296288"; exon_number "7"; gene_name "BAP1"; ref_gene_id "ENSG00000163930";
chr3	StringTie	exon	52405765	52405912	1000	-	.	gene_id "MSTRG.121778"; transcript_id "ENST00000296288"; exon_number "8"; gene_name "BAP1"; ref_gene_id "ENSG00000163930";
chr3	StringTie	exon	52406253	52406322	1000	-	.	gene_id "MSTRG.121778"; transcript_id "ENST00000296288"; exon_number "9"; gene_name "BAP1"; ref_gene_id "ENSG00000163930";
chr3	StringTie	exon	52406829	52406907	1000	-	.	gene_id "MSTRG.121778"; transcript_id "ENST00000296288"; exon_number "10"; gene_name "BAP1"; ref_gene_id "ENSG00000163930";
chr3	StringTie	exon	52407174	52407316	1000	-	.	gene_id "MSTRG.121778"; transcript_id "ENST00000296288"; exon_number "11"; gene_name "BAP1"; ref_gene_id "ENSG00000163930";
chr3	StringTie	exon	52407399	52407460	1000	-	.	gene_id "MSTRG.121778"; transcript_id "ENST00000296288"; exon_number "12"; gene_name "BAP1"; ref_gene_id "ENSG00000163930";
chr3	StringTie	exon	52407958	52408077	1000	-	.	gene_id "MSTRG.121778"; transcript_id "ENST00000296288"; exon_number "13"; gene_name "BAP1"; ref_gene_id "ENSG00000163930";
chr3	StringTie	exon	52408474	52408606	1000	-	.	gene_id "MSTRG.121778"; transcript_id "ENST00000296288"; exon_number "14"; gene_name "BAP1"; ref_gene_id "ENSG00000163930";
chr3	StringTie	exon	52409554	52409608	1000	-	.	gene_id "MSTRG.121778"; transcript_id "ENST00000296288"; exon_number "15"; gene_name "BAP1"; ref_gene_id "ENSG00000163930";
chr3	StringTie	exon	52409714	52409743	1000	-	.	gene_id "MSTRG.121778"; transcript_id "ENST00000296288"; exon_number "16"; gene_name "BAP1"; ref_gene_id "ENSG00000163930";
chr3	StringTie	exon	52409842	52409914	1000	-	.	gene_id "MSTRG.121778"; transcript_id "ENST00000296288"; exon_number "17"; gene_name "BAP1"; ref_gene_id "ENSG00000163930";
chr3	StringTie	transcript	52401013	52410350	1000	-	.	gene_id "MSTRG.121778"; transcript_id "ENST00000460680"; gene_name "BAP1"; ref_gene_id "ENSG00000163930";
chr3	StringTie	exon	52401013	52402421	1000	-	.	gene_id "MSTRG.121778"; transcript_id "ENST00000460680"; exon_number "1"; gene_name "BAP1"; ref_gene_id "ENSG00000163930";
chr3	StringTie	exon	52402602	52402674	1000	-	.	gene_id "MSTRG.121778"; transcript_id "ENST00000460680"; exon_number "2"; gene_name "BAP1"; ref_gene_id "ENSG00000163930";
chr3	StringTie	exon	52402779	52402871	1000	-	.	gene_id "MSTRG.121778"; transcript_id "ENST00000460680"; exon_number "3"; gene_name "BAP1"; ref_gene_id "ENSG00000163930";
chr3	StringTie	exon	52403138	52403298	1000	-	.	gene_id "MSTRG.121778"; transcript_id "ENST00000460680"; exon_number "4"; gene_name "BAP1"; ref_gene_id "ENSG00000163930";
chr3	StringTie	exon	52403416	52403894	1000	-	.	gene_id "MSTRG.121778"; transcript_id "ENST00000460680"; exon_number "5"; gene_name "BAP1"; ref_gene_id "ENSG00000163930";
chr3	StringTie	exon	52404453	52404586	1000	-	.	gene_id "MSTRG.121778"; transcript_id "ENST00000460680"; exon_number "6"; gene_name "BAP1"; ref_gene_id "ENSG00000163930";
chr3	StringTie	exon	52405110	52405294	1000	-	.	gene_id "MSTRG.121778"; transcript_id "ENST00000460680"; exon_number "7"; gene_name "BAP1"; ref_gene_id "ENSG00000163930";
chr3	StringTie	exon	52405765	52405912	1000	-	.	gene_id "MSTRG.121778"; transcript_id "ENST00000460680"; exon_number "8"; gene_name "BAP1"; ref_gene_id "ENSG00000163930";
chr3	StringTie	exon	52406253	52406376	1000	-	.	gene_id "MSTRG.121778"; transcript_id "ENST00000460680"; exon_number "9"; gene_name "BAP1"; ref_gene_id "ENSG00000163930";
chr3	StringTie	exon	52406829	52406907	1000	-	.	gene_id "MSTRG.121778"; transcript_id "ENST00000460680"; exon_number "10"; gene_name "BAP1"; ref_gene_id "ENSG00000163930";
chr3	StringTie	exon	52407174	52407316	1000	-	.	gene_id "MSTRG.121778"; transcript_id "ENST00000460680"; exon_number "11"; gene_name "BAP1"; ref_gene_id "ENSG00000163930";
chr3	StringTie	exon	52407399	52407460	1000	-	.	gene_id "MSTRG.121778"; transcript_id "ENST00000460680"; exon_number "12"; gene_name "BAP1"; ref_gene_id "ENSG00000163930";
chr3	StringTie	exon	52407958	52408077	1000	-	.	gene_id "MSTRG.121778"; transcript_id "ENST00000460680"; exon_number "13"; gene_name "BAP1"; ref_gene_id "ENSG00000163930";
chr3	StringTie	exon	52408474	52408606	1000	-	.	gene_id "MSTRG.121778"; transcript_id "ENST00000460680"; exon_number "14"; gene_name "BAP1"; ref_gene_id "ENSG00000163930";
chr3	StringTie	exon	52409554	52409608	1000	-	.	gene_id "MSTRG.121778"; transcript_id "ENST00000460680"; exon_number "15"; gene_name "BAP1"; ref_gene_id "ENSG00000163930";
chr3	StringTie	exon	52409714	52409743	1000	-	.	gene_id "MSTRG.121778"; transcript_id "ENST00000460680"; exon_number "16"; gene_name "BAP1"; ref_gene_id "ENSG00000163930";
chr3	StringTie	exon	52409842	52410350	1000	-	.	gene_id "MSTRG.121778"; transcript_id "ENST00000460680"; exon_number "17"; gene_name "BAP1"; ref_gene_id "ENSG00000163930";
chr3	StringTie	transcript	52402024	52403551	1000	-	.	gene_id "MSTRG.121778"; transcript_id "ENST00000466093"; gene_name "BAP1"; ref_gene_id "ENSG00000163930";
chr3	StringTie	exon	52402024	52402421	1000	-	.	gene_id "MSTRG.121778"; transcript_id "ENST00000466093"; exon_number "1"; gene_name "BAP1"; ref_gene_id "ENSG00000163930";
chr3	StringTie	exon	52402602	52402674	1000	-	.	gene_id "MSTRG.121778"; transcript_id "ENST00000466093"; exon_number "2"; gene_name "BAP1"; ref_gene_id "ENSG00000163930";
chr3	StringTie	exon	52402779	52403298	1000	-	.	gene_id "MSTRG.121778"; transcript_id "ENST00000466093"; exon_number "3"; gene_name "BAP1"; ref_gene_id "ENSG00000163930";
chr3	StringTie	exon	52403416	52403551	1000	-	.	gene_id "MSTRG.121778"; transcript_id "ENST00000466093"; exon_number "4"; gene_name "BAP1"; ref_gene_id "ENSG00000163930";
chr3	StringTie	transcript	52401023	52404477	1000	-	.	gene_id "MSTRG.121778"; transcript_id "ENST00000469613"; gene_name "BAP1"; ref_gene_id "ENSG00000163930";
chr3	StringTie	exon	52401023	52402421	1000	-	.	gene_id "MSTRG.121778"; transcript_id "ENST00000469613"; exon_number "1"; gene_name "BAP1"; ref_gene_id "ENSG00000163930";
chr3	StringTie	exon	52402602	52402674	1000	-	.	gene_id "MSTRG.121778"; transcript_id "ENST00000469613"; exon_number "2"; gene_name "BAP1"; ref_gene_id "ENSG00000163930";
chr3	StringTie	exon	52402779	52402841	1000	-	.	gene_id "MSTRG.121778"; transcript_id "ENST00000469613"; exon_number "3"; gene_name "BAP1"; ref_gene_id "ENSG00000163930";
chr3	StringTie	exon	52403801	52403894	1000	-	.	gene_id "MSTRG.121778"; transcript_id "ENST00000469613"; exon_number "4"; gene_name "BAP1"; ref_gene_id "ENSG00000163930";
chr3	StringTie	exon	52404453	52404477	1000	-	.	gene_id "MSTRG.121778"; transcript_id "ENST00000469613"; exon_number "5"; gene_name "BAP1"; ref_gene_id "ENSG00000163930";
chr3	StringTie	transcript	52407179	52409783	1000	-	.	gene_id "MSTRG.121778"; transcript_id "ENST00000470173"; gene_name "BAP1"; ref_gene_id "ENSG00000163930";
chr3	StringTie	exon	52407179	52407316	1000	-	.	gene_id "MSTRG.121778"; transcript_id "ENST00000470173"; exon_number "1"; gene_name "BAP1"; ref_gene_id "ENSG00000163930";
chr3	StringTie	exon	52407399	52407460	1000	-	.	gene_id "MSTRG.121778"; transcript_id "ENST00000470173"; exon_number "2"; gene_name "BAP1"; ref_gene_id "ENSG00000163930";
chr3	StringTie	exon	52407958	52408077	1000	-	.	gene_id "MSTRG.121778"; transcript_id "ENST00000470173"; exon_number "3"; gene_name "BAP1"; ref_gene_id "ENSG00000163930";
chr3	StringTie	exon	52408474	52408606	1000	-	.	gene_id "MSTRG.121778"; transcript_id "ENST00000470173"; exon_number "4"; gene_name "BAP1"; ref_gene_id "ENSG00000163930";
chr3	StringTie	exon	52409554	52409608	1000	-	.	gene_id "MSTRG.121778"; transcript_id "ENST00000470173"; exon_number "5"; gene_name "BAP1"; ref_gene_id "ENSG00000163930";
chr3	StringTie	exon	52409714	52409783	1000	-	.	gene_id "MSTRG.121778"; transcript_id "ENST00000470173"; exon_number "6"; gene_name "BAP1"; ref_gene_id "ENSG00000163930";
chr3	StringTie	transcript	52405811	52408047	1000	-	.	gene_id "MSTRG.121778"; transcript_id "ENST00000471532"; gene_name "BAP1"; ref_gene_id "ENSG00000163930";
chr3	StringTie	exon	52405811	52405912	1000	-	.	gene_id "MSTRG.121778"; transcript_id "ENST00000471532"; exon_number "1"; gene_name "BAP1"; ref_gene_id "ENSG00000163930";
chr3	StringTie	exon	52406253	52406907	1000	-	.	gene_id "MSTRG.121778"; transcript_id "ENST00000471532"; exon_number "2"; gene_name "BAP1"; ref_gene_id "ENSG00000163930";
chr3	StringTie	exon	52407174	52407316	1000	-	.	gene_id "MSTRG.121778"; transcript_id "ENST00000471532"; exon_number "3"; gene_name "BAP1"; ref_gene_id "ENSG00000163930";
chr3	StringTie	exon	52407399	52407460	1000	-	.	gene_id "MSTRG.121778"; transcript_id "ENST00000471532"; exon_number "4"; gene_name "BAP1"; ref_gene_id "ENSG00000163930";
chr3	StringTie	exon	52407958	52408047	1000	-	.	gene_id "MSTRG.121778"; transcript_id "ENST00000471532"; exon_number "5"; gene_name "BAP1"; ref_gene_id "ENSG00000163930";
chr3	StringTie	transcript	52401816	52403647	1000	-	.	gene_id "MSTRG.121778"; transcript_id "ENST00000478368"; gene_name "BAP1"; ref_gene_id "ENSG00000163930";
chr3	StringTie	exon	52401816	52402421	1000	-	.	gene_id "MSTRG.121778"; transcript_id "ENST00000478368"; exon_number "1"; gene_name "BAP1"; ref_gene_id "ENSG00000163930";
chr3	StringTie	exon	52402602	52402674	1000	-	.	gene_id "MSTRG.121778"; transcript_id "ENST00000478368"; exon_number "2"; gene_name "BAP1"; ref_gene_id "ENSG00000163930";
chr3	StringTie	exon	52402779	52402940	1000	-	.	gene_id "MSTRG.121778"; transcript_id "ENST00000478368"; exon_number "3"; gene_name "BAP1"; ref_gene_id "ENSG00000163930";
chr3	StringTie	exon	52403138	52403298	1000	-	.	gene_id "MSTRG.121778"; transcript_id "ENST00000478368"; exon_number "4"; gene_name "BAP1"; ref_gene_id "ENSG00000163930";
chr3	StringTie	exon	52403416	52403647	1000	-	.	gene_id "MSTRG.121778"; transcript_id "ENST00000478368"; exon_number "5"; gene_name "BAP1"; ref_gene_id "ENSG00000163930";
chr3	StringTie	transcript	52406646	52409878	1000	-	.	gene_id "MSTRG.121778"; transcript_id "ENST00000483984"; gene_name "BAP1"; ref_gene_id "ENSG00000163930";
chr3	StringTie	exon	52406646	52406907	1000	-	.	gene_id "MSTRG.121778"; transcript_id "ENST00000483984"; exon_number "1"; gene_name "BAP1"; ref_gene_id "ENSG00000163930";
chr3	StringTie	exon	52407399	52407460	1000	-	.	gene_id "MSTRG.121778"; transcript_id "ENST00000483984"; exon_number "2"; gene_name "BAP1"; ref_gene_id "ENSG00000163930";
chr3	StringTie	exon	52407958	52408077	1000	-	.	gene_id "MSTRG.121778"; transcript_id "ENST00000483984"; exon_number "3"; gene_name "BAP1"; ref_gene_id "ENSG00000163930";
chr3	StringTie	exon	52408474	52408606	1000	-	.	gene_id "MSTRG.121778"; transcript_id "ENST00000483984"; exon_number "4"; gene_name "BAP1"; ref_gene_id "ENSG00000163930";
chr3	StringTie	exon	52409554	52409608	1000	-	.	gene_id "MSTRG.121778"; transcript_id "ENST00000483984"; exon_number "5"; gene_name "BAP1"; ref_gene_id "ENSG00000163930";
chr3	StringTie	exon	52409714	52409743	1000	-	.	gene_id "MSTRG.121778"; transcript_id "ENST00000483984"; exon_number "6"; gene_name "BAP1"; ref_gene_id "ENSG00000163930";
chr3	StringTie	exon	52409842	52409878	1000	-	.	gene_id "MSTRG.121778"; transcript_id "ENST00000483984"; exon_number "7"; gene_name "BAP1"; ref_gene_id "ENSG00000163930";
chr3	StringTie	transcript	52403703	52405653	1000	-	.	gene_id "MSTRG.121778"; transcript_id "ENST00000490804"; gene_name "BAP1"; ref_gene_id "ENSG00000163930";
chr3	StringTie	exon	52403703	52403894	1000	-	.	gene_id "MSTRG.121778"; transcript_id "ENST00000490804"; exon_number "1"; gene_name "BAP1"; ref_gene_id "ENSG00000163930";
chr3	StringTie	exon	52404453	52404586	1000	-	.	gene_id "MSTRG.121778"; transcript_id "ENST00000490804"; exon_number "2"; gene_name "BAP1"; ref_gene_id "ENSG00000163930";
chr3	StringTie	exon	52405110	52405653	1000	-	.	gene_id "MSTRG.121778"; transcript_id "ENST00000490804"; exon_number "3"; gene_name "BAP1"; ref_gene_id "ENSG00000163930";
chr3	StringTie	transcript	52407173	52409951	1000	-	.	gene_id "MSTRG.121778"; transcript_id "ENST00000490917"; gene_name "BAP1"; ref_gene_id "ENSG00000163930";
chr3	StringTie	exon	52407173	52407316	1000	-	.	gene_id "MSTRG.121778"; transcript_id "ENST00000490917"; exon_number "1"; gene_name "BAP1"; ref_gene_id "ENSG00000163930";
chr3	StringTie	exon	52407399	52407460	1000	-	.	gene_id "MSTRG.121778"; transcript_id "ENST00000490917"; exon_number "2"; gene_name "BAP1"; ref_gene_id "ENSG00000163930";
chr3	StringTie	exon	52407958	52408077	1000	-	.	gene_id "MSTRG.121778"; transcript_id "ENST00000490917"; exon_number "3"; gene_name "BAP1"; ref_gene_id "ENSG00000163930";
chr3	StringTie	exon	52409554	52409608	1000	-	.	gene_id "MSTRG.121778"; transcript_id "ENST00000490917"; exon_number "4"; gene_name "BAP1"; ref_gene_id "ENSG00000163930";
chr3	StringTie	exon	52409714	52409743	1000	-	.	gene_id "MSTRG.121778"; transcript_id "ENST00000490917"; exon_number "5"; gene_name "BAP1"; ref_gene_id "ENSG00000163930";
chr3	StringTie	exon	52409842	52409951	1000	-	.	gene_id "MSTRG.121778"; transcript_id "ENST00000490917"; exon_number "6"; gene_name "BAP1"; ref_gene_id "ENSG00000163930";
chr3	StringTie	transcript	52401673	52402161	1000	-	.	gene_id "MSTRG.121778"; transcript_id "ENST00000615113"; gene_name "BAP1"; ref_gene_id "ENSG00000163930";
chr3	StringTie	exon	52401673	52402161	1000	-	.	gene_id "MSTRG.121778"; transcript_id "ENST00000615113"; exon_number "1"; gene_name "BAP1"; ref_gene_id "ENSG00000163930";
chr3	StringTie	transcript	52398587	52410477	1000	-	.	gene_id "MSTRG.121778"; transcript_id "MSTRG.121778.1";
chr3	StringTie	exon	52398587	52399141	1000	-	.	gene_id "MSTRG.121778"; transcript_id "MSTRG.121778.1"; exon_number "1";
chr3	StringTie	exon	52400924	52402421	1000	-	.	gene_id "MSTRG.121778"; transcript_id "MSTRG.121778.1"; exon_number "2";
chr3	StringTie	exon	52402602	52402674	1000	-	.	gene_id "MSTRG.121778"; transcript_id "MSTRG.121778.1"; exon_number "3";
chr3	StringTie	exon	52402779	52402871	1000	-	.	gene_id "MSTRG.121778"; transcript_id "MSTRG.121778.1"; exon_number "4";
chr3	StringTie	exon	52403138	52403298	1000	-	.	gene_id "MSTRG.121778"; transcript_id "MSTRG.121778.1"; exon_number "5";
chr3	StringTie	exon	52403416	52403894	1000	-	.	gene_id "MSTRG.121778"; transcript_id "MSTRG.121778.1"; exon_number "6";
chr3	StringTie	exon	52404453	52404586	1000	-	.	gene_id "MSTRG.121778"; transcript_id "MSTRG.121778.1"; exon_number "7";
chr3	StringTie	exon	52405110	52405294	1000	-	.	gene_id "MSTRG.121778"; transcript_id "MSTRG.121778.1"; exon_number "8";
chr3	StringTie	exon	52405765	52405912	1000	-	.	gene_id "MSTRG.121778"; transcript_id "MSTRG.121778.1"; exon_number "9";
chr3	StringTie	exon	52406253	52406376	1000	-	.	gene_id "MSTRG.121778"; transcript_id "MSTRG.121778.1"; exon_number "10";
chr3	StringTie	exon	52406829	52406907	1000	-	.	gene_id "MSTRG.121778"; transcript_id "MSTRG.121778.1"; exon_number "11";
chr3	StringTie	exon	52407174	52407316	1000	-	.	gene_id "MSTRG.121778"; transcript_id "MSTRG.121778.1"; exon_number "12";
chr3	StringTie	exon	52407399	52407460	1000	-	.	gene_id "MSTRG.121778"; transcript_id "MSTRG.121778.1"; exon_number "13";
chr3	StringTie	exon	52407958	52408077	1000	-	.	gene_id "MSTRG.121778"; transcript_id "MSTRG.121778.1"; exon_number "14";
chr3	StringTie	exon	52408474	52408606	1000	-	.	gene_id "MSTRG.121778"; transcript_id "MSTRG.121778.1"; exon_number "15";
chr3	StringTie	exon	52409554	52409608	1000	-	.	gene_id "MSTRG.121778"; transcript_id "MSTRG.121778.1"; exon_number "16";
chr3	StringTie	exon	52409714	52409743	1000	-	.	gene_id "MSTRG.121778"; transcript_id "MSTRG.121778.1"; exon_number "17";
chr3	StringTie	exon	52409842	52410477	1000	-	.	gene_id "MSTRG.121778"; transcript_id "MSTRG.121778.1"; exon_number "18";
chr3	StringTie	transcript	52400412	52410410	1000	-	.	gene_id "MSTRG.121778"; transcript_id "MSTRG.121778.10";
chr3	StringTie	exon	52400412	52400673	1000	-	.	gene_id "MSTRG.121778"; transcript_id "MSTRG.121778.10"; exon_number "1";
chr3	StringTie	exon	52400924	52402421	1000	-	.	gene_id "MSTRG.121778"; transcript_id "MSTRG.121778.10"; exon_number "2";
chr3	StringTie	exon	52402602	52402674	1000	-	.	gene_id "MSTRG.121778"; transcript_id "MSTRG.121778.10"; exon_number "3";
chr3	StringTie	exon	52402779	52402871	1000	-	.	gene_id "MSTRG.121778"; transcript_id "MSTRG.121778.10"; exon_number "4";
chr3	StringTie	exon	52403138	52403298	1000	-	.	gene_id "MSTRG.121778"; transcript_id "MSTRG.121778.10"; exon_number "5";
chr3	StringTie	exon	52403416	52403894	1000	-	.	gene_id "MSTRG.121778"; transcript_id "MSTRG.121778.10"; exon_number "6";
chr3	StringTie	exon	52404453	52404586	1000	-	.	gene_id "MSTRG.121778"; transcript_id "MSTRG.121778.10"; exon_number "7";
chr3	StringTie	exon	52405110	52405294	1000	-	.	gene_id "MSTRG.121778"; transcript_id "MSTRG.121778.10"; exon_number "8";
chr3	StringTie	exon	52405765	52405912	1000	-	.	gene_id "MSTRG.121778"; transcript_id "MSTRG.121778.10"; exon_number "9";
chr3	StringTie	exon	52406253	52406376	1000	-	.	gene_id "MSTRG.121778"; transcript_id "MSTRG.121778.10"; exon_number "10";
chr3	StringTie	exon	52406829	52406907	1000	-	.	gene_id "MSTRG.121778"; transcript_id "MSTRG.121778.10"; exon_number "11";
chr3	StringTie	exon	52407174	52407316	1000	-	.	gene_id "MSTRG.121778"; transcript_id "MSTRG.121778.10"; exon_number "12";
chr3	StringTie	exon	52407399	52407460	1000	-	.	gene_id "MSTRG.121778"; transcript_id "MSTRG.121778.10"; exon_number "13";
chr3	StringTie	exon	52407958	52408077	1000	-	.	gene_id "MSTRG.121778"; transcript_id "MSTRG.121778.10"; exon_number "14";
chr3	StringTie	exon	52408474	52408606	1000	-	.	gene_id "MSTRG.121778"; transcript_id "MSTRG.121778.10"; exon_number "15";
chr3	StringTie	exon	52409554	52409608	1000	-	.	gene_id "MSTRG.121778"; transcript_id "MSTRG.121778.10"; exon_number "16";
chr3	StringTie	exon	52409714	52409743	1000	-	.	gene_id "MSTRG.121778"; transcript_id "MSTRG.121778.10"; exon_number "17";
chr3	StringTie	exon	52409842	52410410	1000	-	.	gene_id "MSTRG.121778"; transcript_id "MSTRG.121778.10"; exon_number "18";
chr3	StringTie	transcript	52400420	52410653	1000	-	.	gene_id "MSTRG.121778"; transcript_id "MSTRG.121778.11";
chr3	StringTie	exon	52400420	52400637	1000	-	.	gene_id "MSTRG.121778"; transcript_id "MSTRG.121778.11"; exon_number "1";
chr3	StringTie	exon	52400924	52402421	1000	-	.	gene_id "MSTRG.121778"; transcript_id "MSTRG.121778.11"; exon_number "2";
chr3	StringTie	exon	52402602	52402674	1000	-	.	gene_id "MSTRG.121778"; transcript_id "MSTRG.121778.11"; exon_number "3";
chr3	StringTie	exon	52402779	52402871	1000	-	.	gene_id "MSTRG.121778"; transcript_id "MSTRG.121778.11"; exon_number "4";
chr3	StringTie	exon	52403138	52403298	1000	-	.	gene_id "MSTRG.121778"; transcript_id "MSTRG.121778.11"; exon_number "5";
chr3	StringTie	exon	52403416	52403894	1000	-	.	gene_id "MSTRG.121778"; transcript_id "MSTRG.121778.11"; exon_number "6";
chr3	StringTie	exon	52404453	52404586	1000	-	.	gene_id "MSTRG.121778"; transcript_id "MSTRG.121778.11"; exon_number "7";
chr3	StringTie	exon	52405110	52405294	1000	-	.	gene_id "MSTRG.121778"; transcript_id "MSTRG.121778.11"; exon_number "8";
chr3	StringTie	exon	52405765	52405912	1000	-	.	gene_id "MSTRG.121778"; transcript_id "MSTRG.121778.11"; exon_number "9";
chr3	StringTie	exon	52406253	52406376	1000	-	.	gene_id "MSTRG.121778"; transcript_id "MSTRG.121778.11"; exon_number "10";
chr3	StringTie	exon	52406829	52406907	1000	-	.	gene_id "MSTRG.121778"; transcript_id "MSTRG.121778.11"; exon_number "11";
chr3	StringTie	exon	52407174	52407316	1000	-	.	gene_id "MSTRG.121778"; transcript_id "MSTRG.121778.11"; exon_number "12";
chr3	StringTie	exon	52407399	52407460	1000	-	.	gene_id "MSTRG.121778"; transcript_id "MSTRG.121778.11"; exon_number "13";
chr3	StringTie	exon	52407958	52408077	1000	-	.	gene_id "MSTRG.121778"; transcript_id "MSTRG.121778.11"; exon_number "14";
chr3	StringTie	exon	52408474	52408606	1000	-	.	gene_id "MSTRG.121778"; transcript_id "MSTRG.121778.11"; exon_number "15";
chr3	StringTie	exon	52409554	52409608	1000	-	.	gene_id "MSTRG.121778"; transcript_id "MSTRG.121778.11"; exon_number "16";
chr3	StringTie	exon	52409714	52409743	1000	-	.	gene_id "MSTRG.121778"; transcript_id "MSTRG.121778.11"; exon_number "17";
chr3	StringTie	exon	52409842	52410653	1000	-	.	gene_id "MSTRG.121778"; transcript_id "MSTRG.121778.11"; exon_number "18";
chr3	StringTie	transcript	52400448	52409995	1000	-	.	gene_id "MSTRG.121778"; transcript_id "MSTRG.121778.12";
chr3	StringTie	exon	52400448	52400637	1000	-	.	gene_id "MSTRG.121778"; transcript_id "MSTRG.121778.12"; exon_number "1";
chr3	StringTie	exon	52400924	52402421	1000	-	.	gene_id "MSTRG.121778"; transcript_id "MSTRG.121778.12"; exon_number "2";
chr3	StringTie	exon	52402602	52402674	1000	-	.	gene_id "MSTRG.121778"; transcript_id "MSTRG.121778.12"; exon_number "3";
chr3	StringTie	exon	52402779	52402871	1000	-	.	gene_id "MSTRG.121778"; transcript_id "MSTRG.121778.12"; exon_number "4";
chr3	StringTie	exon	52403138	52403298	1000	-	.	gene_id "MSTRG.121778"; transcript_id "MSTRG.121778.12"; exon_number "5";
chr3	StringTie	exon	52403416	52403894	1000	-	.	gene_id "MSTRG.121778"; transcript_id "MSTRG.121778.12"; exon_number "6";
chr3	StringTie	exon	52404453	52404583	1000	-	.	gene_id "MSTRG.121778"; transcript_id "MSTRG.121778.12"; exon_number "7";
chr3	StringTie	exon	52405110	52405294	1000	-	.	gene_id "MSTRG.121778"; transcript_id "MSTRG.121778.12"; exon_number "8";
chr3	StringTie	exon	52405765	52405912	1000	-	.	gene_id "MSTRG.121778"; transcript_id "MSTRG.121778.12"; exon_number "9";
chr3	StringTie	exon	52406253	52406458	1000	-	.	gene_id "MSTRG.121778"; transcript_id "MSTRG.121778.12"; exon_number "10";
chr3	StringTie	exon	52406829	52406907	1000	-	.	gene_id "MSTRG.121778"; transcript_id "MSTRG.121778.12"; exon_number "11";
chr3	StringTie	exon	52407174	52407316	1000	-	.	gene_id "MSTRG.121778"; transcript_id "MSTRG.121778.12"; exon_number "12";
chr3	StringTie	exon	52407399	52407460	1000	-	.	gene_id "MSTRG.121778"; transcript_id "MSTRG.121778.12"; exon_number "13";
chr3	StringTie	exon	52407958	52408077	1000	-	.	gene_id "MSTRG.121778"; transcript_id "MSTRG.121778.12"; exon_number "14";
chr3	StringTie	exon	52408474	52408606	1000	-	.	gene_id "MSTRG.121778"; transcript_id "MSTRG.121778.12"; exon_number "15";
chr3	StringTie	exon	52409554	52409608	1000	-	.	gene_id "MSTRG.121778"; transcript_id "MSTRG.121778.12"; exon_number "16";
chr3	StringTie	exon	52409714	52409743	1000	-	.	gene_id "MSTRG.121778"; transcript_id "MSTRG.121778.12"; exon_number "17";
chr3	StringTie	exon	52409842	52409995	1000	-	.	gene_id "MSTRG.121778"; transcript_id "MSTRG.121778.12"; exon_number "18";
chr3	StringTie	transcript	52400466	52410315	1000	-	.	gene_id "MSTRG.121778"; transcript_id "MSTRG.121778.13";
chr3	StringTie	exon	52400466	52400637	1000	-	.	gene_id "MSTRG.121778"; transcript_id "MSTRG.121778.13"; exon_number "1";
chr3	StringTie	exon	52400924	52402421	1000	-	.	gene_id "MSTRG.121778"; transcript_id "MSTRG.121778.13"; exon_number "2";
chr3	StringTie	exon	52402602	52402674	1000	-	.	gene_id "MSTRG.121778"; transcript_id "MSTRG.121778.13"; exon_number "3";
chr3	StringTie	exon	52402779	52402868	1000	-	.	gene_id "MSTRG.121778"; transcript_id "MSTRG.121778.13"; exon_number "4";
chr3	StringTie	exon	52403138	52403298	1000	-	.	gene_id "MSTRG.121778"; transcript_id "MSTRG.121778.13"; exon_number "5";
chr3	StringTie	exon	52403416	52403894	1000	-	.	gene_id "MSTRG.121778"; transcript_id "MSTRG.121778.13"; exon_number "6";
chr3	StringTie	exon	52404453	52404586	1000	-	.	gene_id "MSTRG.121778"; transcript_id "MSTRG.121778.13"; exon_number "7";
chr3	StringTie	exon	52405110	52405294	1000	-	.	gene_id "MSTRG.121778"; transcript_id "MSTRG.121778.13"; exon_number "8";
chr3	StringTie	exon	52405765	52405912	1000	-	.	gene_id "MSTRG.121778"; transcript_id "MSTRG.121778.13"; exon_number "9";
chr3	StringTie	exon	52406253	52406376	1000	-	.	gene_id "MSTRG.121778"; transcript_id "MSTRG.121778.13"; exon_number "10";
chr3	StringTie	exon	52406829	52406907	1000	-	.	gene_id "MSTRG.121778"; transcript_id "MSTRG.121778.13"; exon_number "11";
chr3	StringTie	exon	52407174	52407316	1000	-	.	gene_id "MSTRG.121778"; transcript_id "MSTRG.121778.13"; exon_number "12";
chr3	StringTie	exon	52407399	52407460	1000	-	.	gene_id "MSTRG.121778"; transcript_id "MSTRG.121778.13"; exon_number "13";
chr3	StringTie	exon	52407958	52408077	1000	-	.	gene_id "MSTRG.121778"; transcript_id "MSTRG.121778.13"; exon_number "14";
chr3	StringTie	exon	52408474	52408606	1000	-	.	gene_id "MSTRG.121778"; transcript_id "MSTRG.121778.13"; exon_number "15";
chr3	StringTie	exon	52409554	52409608	1000	-	.	gene_id "MSTRG.121778"; transcript_id "MSTRG.121778.13"; exon_number "16";
chr3	StringTie	exon	52409714	52409743	1000	-	.	gene_id "MSTRG.121778"; transcript_id "MSTRG.121778.13"; exon_number "17";
chr3	StringTie	exon	52409842	52410315	1000	-	.	gene_id "MSTRG.121778"; transcript_id "MSTRG.121778.13"; exon_number "18";
chr3	StringTie	transcript	52400488	52410471	1000	-	.	gene_id "MSTRG.121778"; transcript_id "MSTRG.121778.14";
chr3	StringTie	exon	52400488	52400637	1000	-	.	gene_id "MSTRG.121778"; transcript_id "MSTRG.121778.14"; exon_number "1";
chr3	StringTie	exon	52400924	52401887	1000	-	.	gene_id "MSTRG.121778"; transcript_id "MSTRG.121778.14"; exon_number "2";
chr3	StringTie	exon	52402056	52402421	1000	-	.	gene_id "MSTRG.121778"; transcript_id "MSTRG.121778.14"; exon_number "3";
chr3	StringTie	exon	52402602	52402674	1000	-	.	gene_id "MSTRG.121778"; transcript_id "MSTRG.121778.14"; exon_number "4";
chr3	StringTie	exon	52402779	52402940	1000	-	.	gene_id "MSTRG.121778"; transcript_id "MSTRG.121778.14"; exon_number "5";
chr3	StringTie	exon	52403138	52403298	1000	-	.	gene_id "MSTRG.121778"; transcript_id "MSTRG.121778.14"; exon_number "6";
chr3	StringTie	exon	52403416	52403894	1000	-	.	gene_id "MSTRG.121778"; transcript_id "MSTRG.121778.14"; exon_number "7";
chr3	StringTie	exon	52404453	52404586	1000	-	.	gene_id "MSTRG.121778"; transcript_id "MSTRG.121778.14"; exon_number "8";
chr3	StringTie	exon	52405110	52405294	1000	-	.	gene_id "MSTRG.121778"; transcript_id "MSTRG.121778.14"; exon_number "9";
chr3	StringTie	exon	52405765	52405912	1000	-	.	gene_id "MSTRG.121778"; transcript_id "MSTRG.121778.14"; exon_number "10";
chr3	StringTie	exon	52406253	52406376	1000	-	.	gene_id "MSTRG.121778"; transcript_id "MSTRG.121778.14"; exon_number "11";
chr3	StringTie	exon	52406829	52406907	1000	-	.	gene_id "MSTRG.121778"; transcript_id "MSTRG.121778.14"; exon_number "12";
chr3	StringTie	exon	52407174	52407316	1000	-	.	gene_id "MSTRG.121778"; transcript_id "MSTRG.121778.14"; exon_number "13";
chr3	StringTie	exon	52407399	52407460	1000	-	.	gene_id "MSTRG.121778"; transcript_id "MSTRG.121778.14"; exon_number "14";
chr3	StringTie	exon	52407958	52408077	1000	-	.	gene_id "MSTRG.121778"; transcript_id "MSTRG.121778.14"; exon_number "15";
chr3	StringTie	exon	52408474	52408606	1000	-	.	gene_id "MSTRG.121778"; transcript_id "MSTRG.121778.14"; exon_number "16";
chr3	StringTie	exon	52409554	52409608	1000	-	.	gene_id "MSTRG.121778"; transcript_id "MSTRG.121778.14"; exon_number "17";
chr3	StringTie	exon	52409714	52409743	1000	-	.	gene_id "MSTRG.121778"; transcript_id "MSTRG.121778.14"; exon_number "18";
chr3	StringTie	exon	52409842	52410471	1000	-	.	gene_id "MSTRG.121778"; transcript_id "MSTRG.121778.14"; exon_number "19";
chr3	StringTie	transcript	52400499	52410375	1000	-	.	gene_id "MSTRG.121778"; transcript_id "MSTRG.121778.15";
chr3	StringTie	exon	52400499	52402421	1000	-	.	gene_id "MSTRG.121778"; transcript_id "MSTRG.121778.15"; exon_number "1";
chr3	StringTie	exon	52402602	52402674	1000	-	.	gene_id "MSTRG.121778"; transcript_id "MSTRG.121778.15"; exon_number "2";
chr3	StringTie	exon	52402779	52402940	1000	-	.	gene_id "MSTRG.121778"; transcript_id "MSTRG.121778.15"; exon_number "3";
chr3	StringTie	exon	52403138	52403298	1000	-	.	gene_id "MSTRG.121778"; transcript_id "MSTRG.121778.15"; exon_number "4";
chr3	StringTie	exon	52403416	52403894	1000	-	.	gene_id "MSTRG.121778"; transcript_id "MSTRG.121778.15"; exon_number "5";
chr3	StringTie	exon	52404453	52404586	1000	-	.	gene_id "MSTRG.121778"; transcript_id "MSTRG.121778.15"; exon_number "6";
chr3	StringTie	exon	52405110	52405294	1000	-	.	gene_id "MSTRG.121778"; transcript_id "MSTRG.121778.15"; exon_number "7";
chr3	StringTie	exon	52405765	52405912	1000	-	.	gene_id "MSTRG.121778"; transcript_id "MSTRG.121778.15"; exon_number "8";
chr3	StringTie	exon	52406253	52406458	1000	-	.	gene_id "MSTRG.121778"; transcript_id "MSTRG.121778.15"; exon_number "9";
chr3	StringTie	exon	52406829	52406907	1000	-	.	gene_id "MSTRG.121778"; transcript_id "MSTRG.121778.15"; exon_number "10";
chr3	StringTie	exon	52407174	52407316	1000	-	.	gene_id "MSTRG.121778"; transcript_id "MSTRG.121778.15"; exon_number "11";
chr3	StringTie	exon	52407399	52407460	1000	-	.	gene_id "MSTRG.121778"; transcript_id "MSTRG.121778.15"; exon_number "12";
chr3	StringTie	exon	52407958	52408077	1000	-	.	gene_id "MSTRG.121778"; transcript_id "MSTRG.121778.15"; exon_number "13";
chr3	StringTie	exon	52408474	52408606	1000	-	.	gene_id "MSTRG.121778"; transcript_id "MSTRG.121778.15"; exon_number "14";
chr3	StringTie	exon	52409554	52409608	1000	-	.	gene_id "MSTRG.121778"; transcript_id "MSTRG.121778.15"; exon_number "15";
chr3	StringTie	exon	52409714	52409743	1000	-	.	gene_id "MSTRG.121778"; transcript_id "MSTRG.121778.15"; exon_number "16";
chr3	StringTie	exon	52409842	52410375	1000	-	.	gene_id "MSTRG.121778"; transcript_id "MSTRG.121778.15"; exon_number "17";
chr3	StringTie	transcript	52400500	52410428	1000	-	.	gene_id "MSTRG.121778"; transcript_id "MSTRG.121778.16";
chr3	StringTie	exon	52400500	52402421	1000	-	.	gene_id "MSTRG.121778"; transcript_id "MSTRG.121778.16"; exon_number "1";
chr3	StringTie	exon	52402602	52402674	1000	-	.	gene_id "MSTRG.121778"; transcript_id "MSTRG.121778.16"; exon_number "2";
chr3	StringTie	exon	52402779	52402871	1000	-	.	gene_id "MSTRG.121778"; transcript_id "MSTRG.121778.16"; exon_number "3";
chr3	StringTie	exon	52403183	52403298	1000	-	.	gene_id "MSTRG.121778"; transcript_id "MSTRG.121778.16"; exon_number "4";
chr3	StringTie	exon	52403416	52403894	1000	-	.	gene_id "MSTRG.121778"; transcript_id "MSTRG.121778.16"; exon_number "5";
chr3	StringTie	exon	52404453	52404586	1000	-	.	gene_id "MSTRG.121778"; transcript_id "MSTRG.121778.16"; exon_number "6";
chr3	StringTie	exon	52405110	52405294	1000	-	.	gene_id "MSTRG.121778"; transcript_id "MSTRG.121778.16"; exon_number "7";
chr3	StringTie	exon	52405765	52405912	1000	-	.	gene_id "MSTRG.121778"; transcript_id "MSTRG.121778.16"; exon_number "8";
chr3	StringTie	exon	52406253	52406376	1000	-	.	gene_id "MSTRG.121778"; transcript_id "MSTRG.121778.16"; exon_number "9";
chr3	StringTie	exon	52406829	52406907	1000	-	.	gene_id "MSTRG.121778"; transcript_id "MSTRG.121778.16"; exon_number "10";
chr3	StringTie	exon	52407174	52407316	1000	-	.	gene_id "MSTRG.121778"; transcript_id "MSTRG.121778.16"; exon_number "11";
chr3	StringTie	exon	52407399	52407460	1000	-	.	gene_id "MSTRG.121778"; transcript_id "MSTRG.121778.16"; exon_number "12";
chr3	StringTie	exon	52407958	52408077	1000	-	.	gene_id "MSTRG.121778"; transcript_id "MSTRG.121778.16"; exon_number "13";
chr3	StringTie	exon	52408474	52408606	1000	-	.	gene_id "MSTRG.121778"; transcript_id "MSTRG.121778.16"; exon_number "14";
chr3	StringTie	exon	52409554	52409608	1000	-	.	gene_id "MSTRG.121778"; transcript_id "MSTRG.121778.16"; exon_number "15";
chr3	StringTie	exon	52409714	52409743	1000	-	.	gene_id "MSTRG.121778"; transcript_id "MSTRG.121778.16"; exon_number "16";
chr3	StringTie	exon	52409842	52410428	1000	-	.	gene_id "MSTRG.121778"; transcript_id "MSTRG.121778.16"; exon_number "17";
chr3	StringTie	transcript	52400500	52410379	1000	-	.	gene_id "MSTRG.121778"; transcript_id "MSTRG.121778.17";
chr3	StringTie	exon	52400500	52402421	1000	-	.	gene_id "MSTRG.121778"; transcript_id "MSTRG.121778.17"; exon_number "1";
chr3	StringTie	exon	52402602	52402674	1000	-	.	gene_id "MSTRG.121778"; transcript_id "MSTRG.121778.17"; exon_number "2";
chr3	StringTie	exon	52402779	52402940	1000	-	.	gene_id "MSTRG.121778"; transcript_id "MSTRG.121778.17"; exon_number "3";
chr3	StringTie	exon	52403138	52403298	1000	-	.	gene_id "MSTRG.121778"; transcript_id "MSTRG.121778.17"; exon_number "4";
chr3	StringTie	exon	52403416	52403894	1000	-	.	gene_id "MSTRG.121778"; transcript_id "MSTRG.121778.17"; exon_number "5";
chr3	StringTie	exon	52404453	52404583	1000	-	.	gene_id "MSTRG.121778"; transcript_id "MSTRG.121778.17"; exon_number "6";
chr3	StringTie	exon	52405110	52405294	1000	-	.	gene_id "MSTRG.121778"; transcript_id "MSTRG.121778.17"; exon_number "7";
chr3	StringTie	exon	52405765	52405912	1000	-	.	gene_id "MSTRG.121778"; transcript_id "MSTRG.121778.17"; exon_number "8";
chr3	StringTie	exon	52406253	52406376	1000	-	.	gene_id "MSTRG.121778"; transcript_id "MSTRG.121778.17"; exon_number "9";
chr3	StringTie	exon	52406829	52406907	1000	-	.	gene_id "MSTRG.121778"; transcript_id "MSTRG.121778.17"; exon_number "10";
chr3	StringTie	exon	52407174	52407316	1000	-	.	gene_id "MSTRG.121778"; transcript_id "MSTRG.121778.17"; exon_number "11";
chr3	StringTie	exon	52407399	52407460	1000	-	.	gene_id "MSTRG.121778"; transcript_id "MSTRG.121778.17"; exon_number "12";
chr3	StringTie	exon	52407958	52408077	1000	-	.	gene_id "MSTRG.121778"; transcript_id "MSTRG.121778.17"; exon_number "13";
chr3	StringTie	exon	52408474	52408606	1000	-	.	gene_id "MSTRG.121778"; transcript_id "MSTRG.121778.17"; exon_number "14";
chr3	StringTie	exon	52409554	52409608	1000	-	.	gene_id "MSTRG.121778"; transcript_id "MSTRG.121778.17"; exon_number "15";
chr3	StringTie	exon	52409714	52409743	1000	-	.	gene_id "MSTRG.121778"; transcript_id "MSTRG.121778.17"; exon_number "16";
chr3	StringTie	exon	52409842	52410379	1000	-	.	gene_id "MSTRG.121778"; transcript_id "MSTRG.121778.17"; exon_number "17";
chr3	StringTie	transcript	52400501	52410395	1000	-	.	gene_id "MSTRG.121778"; transcript_id "MSTRG.121778.18";
chr3	StringTie	exon	52400501	52402421	1000	-	.	gene_id "MSTRG.121778"; transcript_id "MSTRG.121778.18"; exon_number "1";
chr3	StringTie	exon	52402602	52402674	1000	-	.	gene_id "MSTRG.121778"; transcript_id "MSTRG.121778.18"; exon_number "2";
chr3	StringTie	exon	52402779	52402940	1000	-	.	gene_id "MSTRG.121778"; transcript_id "MSTRG.121778.18"; exon_number "3";
chr3	StringTie	exon	52403138	52403298	1000	-	.	gene_id "MSTRG.121778"; transcript_id "MSTRG.121778.18"; exon_number "4";
chr3	StringTie	exon	52403416	52403894	1000	-	.	gene_id "MSTRG.121778"; transcript_id "MSTRG.121778.18"; exon_number "5";
chr3	StringTie	exon	52404453	52404586	1000	-	.	gene_id "MSTRG.121778"; transcript_id "MSTRG.121778.18"; exon_number "6";
chr3	StringTie	exon	52405110	52405294	1000	-	.	gene_id "MSTRG.121778"; transcript_id "MSTRG.121778.18"; exon_number "7";
chr3	StringTie	exon	52405765	52405912	1000	-	.	gene_id "MSTRG.121778"; transcript_id "MSTRG.121778.18"; exon_number "8";
chr3	StringTie	exon	52406253	52406338	1000	-	.	gene_id "MSTRG.121778"; transcript_id "MSTRG.121778.18"; exon_number "9";
chr3	StringTie	exon	52406829	52406907	1000	-	.	gene_id "MSTRG.121778"; transcript_id "MSTRG.121778.18"; exon_number "10";
chr3	StringTie	exon	52407174	52407316	1000	-	.	gene_id "MSTRG.121778"; transcript_id "MSTRG.121778.18"; exon_number "11";
chr3	StringTie	exon	52407399	52407460	1000	-	.	gene_id "MSTRG.121778"; transcript_id "MSTRG.121778.18"; exon_number "12";
chr3	StringTie	exon	52407958	52408077	1000	-	.	gene_id "MSTRG.121778"; transcript_id "MSTRG.121778.18"; exon_number "13";
chr3	StringTie	exon	52408474	52408606	1000	-	.	gene_id "MSTRG.121778"; transcript_id "MSTRG.121778.18"; exon_number "14";
chr3	StringTie	exon	52409554	52409608	1000	-	.	gene_id "MSTRG.121778"; transcript_id "MSTRG.121778.18"; exon_number "15";
chr3	StringTie	exon	52409714	52409743	1000	-	.	gene_id "MSTRG.121778"; transcript_id "MSTRG.121778.18"; exon_number "16";
chr3	StringTie	exon	52409842	52410395	1000	-	.	gene_id "MSTRG.121778"; transcript_id "MSTRG.121778.18"; exon_number "17";
chr3	StringTie	transcript	52400501	52410353	1000	-	.	gene_id "MSTRG.121778"; transcript_id "MSTRG.121778.19";
chr3	StringTie	exon	52400501	52402421	1000	-	.	gene_id "MSTRG.121778"; transcript_id "MSTRG.121778.19"; exon_number "1";
chr3	StringTie	exon	52402602	52402674	1000	-	.	gene_id "MSTRG.121778"; transcript_id "MSTRG.121778.19"; exon_number "2";
chr3	StringTie	exon	52402779	52402871	1000	-	.	gene_id "MSTRG.121778"; transcript_id "MSTRG.121778.19"; exon_number "3";
chr3	StringTie	exon	52403138	52403298	1000	-	.	gene_id "MSTRG.121778"; transcript_id "MSTRG.121778.19"; exon_number "4";
chr3	StringTie	exon	52403416	52403894	1000	-	.	gene_id "MSTRG.121778"; transcript_id "MSTRG.121778.19"; exon_number "5";
chr3	StringTie	exon	52404453	52404586	1000	-	.	gene_id "MSTRG.121778"; transcript_id "MSTRG.121778.19"; exon_number "6";
chr3	StringTie	exon	52405110	52405294	1000	-	.	gene_id "MSTRG.121778"; transcript_id "MSTRG.121778.19"; exon_number "7";
chr3	StringTie	exon	52405765	52405912	1000	-	.	gene_id "MSTRG.121778"; transcript_id "MSTRG.121778.19"; exon_number "8";
chr3	StringTie	exon	52406253	52406338	1000	-	.	gene_id "MSTRG.121778"; transcript_id "MSTRG.121778.19"; exon_number "9";
chr3	StringTie	exon	52406829	52406907	1000	-	.	gene_id "MSTRG.121778"; transcript_id "MSTRG.121778.19"; exon_number "10";
chr3	StringTie	exon	52407174	52407316	1000	-	.	gene_id "MSTRG.121778"; transcript_id "MSTRG.121778.19"; exon_number "11";
chr3	StringTie	exon	52407399	52407460	1000	-	.	gene_id "MSTRG.121778"; transcript_id "MSTRG.121778.19"; exon_number "12";
chr3	StringTie	exon	52407958	52408077	1000	-	.	gene_id "MSTRG.121778"; transcript_id "MSTRG.121778.19"; exon_number "13";
chr3	StringTie	exon	52408474	52408606	1000	-	.	gene_id "MSTRG.121778"; transcript_id "MSTRG.121778.19"; exon_number "14";
chr3	StringTie	exon	52409554	52409608	1000	-	.	gene_id "MSTRG.121778"; transcript_id "MSTRG.121778.19"; exon_number "15";
chr3	StringTie	exon	52409714	52409743	1000	-	.	gene_id "MSTRG.121778"; transcript_id "MSTRG.121778.19"; exon_number "16";
chr3	StringTie	exon	52409842	52410353	1000	-	.	gene_id "MSTRG.121778"; transcript_id "MSTRG.121778.19"; exon_number "17";
chr3	StringTie	transcript	52398587	52409964	1000	-	.	gene_id "MSTRG.121778"; transcript_id "MSTRG.121778.2";
chr3	StringTie	exon	52398587	52399141	1000	-	.	gene_id "MSTRG.121778"; transcript_id "MSTRG.121778.2"; exon_number "1";
chr3	StringTie	exon	52400924	52402421	1000	-	.	gene_id "MSTRG.121778"; transcript_id "MSTRG.121778.2"; exon_number "2";
chr3	StringTie	exon	52402602	52402674	1000	-	.	gene_id "MSTRG.121778"; transcript_id "MSTRG.121778.2"; exon_number "3";
chr3	StringTie	exon	52402779	52402940	1000	-	.	gene_id "MSTRG.121778"; transcript_id "MSTRG.121778.2"; exon_number "4";
chr3	StringTie	exon	52403138	52403298	1000	-	.	gene_id "MSTRG.121778"; transcript_id "MSTRG.121778.2"; exon_number "5";
chr3	StringTie	exon	52403416	52403894	1000	-	.	gene_id "MSTRG.121778"; transcript_id "MSTRG.121778.2"; exon_number "6";
chr3	StringTie	exon	52404453	52404586	1000	-	.	gene_id "MSTRG.121778"; transcript_id "MSTRG.121778.2"; exon_number "7";
chr3	StringTie	exon	52405110	52405294	1000	-	.	gene_id "MSTRG.121778"; transcript_id "MSTRG.121778.2"; exon_number "8";
chr3	StringTie	exon	52405765	52405912	1000	-	.	gene_id "MSTRG.121778"; transcript_id "MSTRG.121778.2"; exon_number "9";
chr3	StringTie	exon	52406253	52406907	1000	-	.	gene_id "MSTRG.121778"; transcript_id "MSTRG.121778.2"; exon_number "10";
chr3	StringTie	exon	52407174	52407316	1000	-	.	gene_id "MSTRG.121778"; transcript_id "MSTRG.121778.2"; exon_number "11";
chr3	StringTie	exon	52407399	52407460	1000	-	.	gene_id "MSTRG.121778"; transcript_id "MSTRG.121778.2"; exon_number "12";
chr3	StringTie	exon	52407958	52408077	1000	-	.	gene_id "MSTRG.121778"; transcript_id "MSTRG.121778.2"; exon_number "13";
chr3	StringTie	exon	52408474	52408606	1000	-	.	gene_id "MSTRG.121778"; transcript_id "MSTRG.121778.2"; exon_number "14";
chr3	StringTie	exon	52409554	52409608	1000	-	.	gene_id "MSTRG.121778"; transcript_id "MSTRG.121778.2"; exon_number "15";
chr3	StringTie	exon	52409714	52409743	1000	-	.	gene_id "MSTRG.121778"; transcript_id "MSTRG.121778.2"; exon_number "16";
chr3	StringTie	exon	52409842	52409964	1000	-	.	gene_id "MSTRG.121778"; transcript_id "MSTRG.121778.2"; exon_number "17";
chr3	StringTie	transcript	52400502	52410397	1000	-	.	gene_id "MSTRG.121778"; transcript_id "MSTRG.121778.20";
chr3	StringTie	exon	52400502	52400637	1000	-	.	gene_id "MSTRG.121778"; transcript_id "MSTRG.121778.20"; exon_number "1";
chr3	StringTie	exon	52400924	52402421	1000	-	.	gene_id "MSTRG.121778"; transcript_id "MSTRG.121778.20"; exon_number "2";
chr3	StringTie	exon	52402602	52402674	1000	-	.	gene_id "MSTRG.121778"; transcript_id "MSTRG.121778.20"; exon_number "3";
chr3	StringTie	exon	52402779	52402871	1000	-	.	gene_id "MSTRG.121778"; transcript_id "MSTRG.121778.20"; exon_number "4";
chr3	StringTie	exon	52403138	52403298	1000	-	.	gene_id "MSTRG.121778"; transcript_id "MSTRG.121778.20"; exon_number "5";
chr3	StringTie	exon	52403416	52403894	1000	-	.	gene_id "MSTRG.121778"; transcript_id "MSTRG.121778.20"; exon_number "6";
chr3	StringTie	exon	52404453	52404586	1000	-	.	gene_id "MSTRG.121778"; transcript_id "MSTRG.121778.20"; exon_number "7";
chr3	StringTie	exon	52405110	52405294	1000	-	.	gene_id "MSTRG.121778"; transcript_id "MSTRG.121778.20"; exon_number "8";
chr3	StringTie	exon	52405765	52405912	1000	-	.	gene_id "MSTRG.121778"; transcript_id "MSTRG.121778.20"; exon_number "9";
chr3	StringTie	exon	52406253	52406376	1000	-	.	gene_id "MSTRG.121778"; transcript_id "MSTRG.121778.20"; exon_number "10";
chr3	StringTie	exon	52406829	52406907	1000	-	.	gene_id "MSTRG.121778"; transcript_id "MSTRG.121778.20"; exon_number "11";
chr3	StringTie	exon	52407174	52407316	1000	-	.	gene_id "MSTRG.121778"; transcript_id "MSTRG.121778.20"; exon_number "12";
chr3	StringTie	exon	52407399	52407460	1000	-	.	gene_id "MSTRG.121778"; transcript_id "MSTRG.121778.20"; exon_number "13";
chr3	StringTie	exon	52407958	52408077	1000	-	.	gene_id "MSTRG.121778"; transcript_id "MSTRG.121778.20"; exon_number "14";
chr3	StringTie	exon	52408474	52408606	1000	-	.	gene_id "MSTRG.121778"; transcript_id "MSTRG.121778.20"; exon_number "15";
chr3	StringTie	exon	52409554	52409608	1000	-	.	gene_id "MSTRG.121778"; transcript_id "MSTRG.121778.20"; exon_number "16";
chr3	StringTie	exon	52409714	52409743	1000	-	.	gene_id "MSTRG.121778"; transcript_id "MSTRG.121778.20"; exon_number "17";
chr3	StringTie	exon	52409842	52409891	1000	-	.	gene_id "MSTRG.121778"; transcript_id "MSTRG.121778.20"; exon_number "18";
chr3	StringTie	exon	52409963	52410397	1000	-	.	gene_id "MSTRG.121778"; transcript_id "MSTRG.121778.20"; exon_number "19";
chr3	StringTie	transcript	52400505	52409951	1000	-	.	gene_id "MSTRG.121778"; transcript_id "MSTRG.121778.21";
chr3	StringTie	exon	52400505	52402421	1000	-	.	gene_id "MSTRG.121778"; transcript_id "MSTRG.121778.21"; exon_number "1";
chr3	StringTie	exon	52402602	52402674	1000	-	.	gene_id "MSTRG.121778"; transcript_id "MSTRG.121778.21"; exon_number "2";
chr3	StringTie	exon	52402779	52402871	1000	-	.	gene_id "MSTRG.121778"; transcript_id "MSTRG.121778.21"; exon_number "3";
chr3	StringTie	exon	52403138	52403298	1000	-	.	gene_id "MSTRG.121778"; transcript_id "MSTRG.121778.21"; exon_number "4";
chr3	StringTie	exon	52403416	52403894	1000	-	.	gene_id "MSTRG.121778"; transcript_id "MSTRG.121778.21"; exon_number "5";
chr3	StringTie	exon	52404453	52404586	1000	-	.	gene_id "MSTRG.121778"; transcript_id "MSTRG.121778.21"; exon_number "6";
chr3	StringTie	exon	52405110	52405294	1000	-	.	gene_id "MSTRG.121778"; transcript_id "MSTRG.121778.21"; exon_number "7";
chr3	StringTie	exon	52405765	52405912	1000	-	.	gene_id "MSTRG.121778"; transcript_id "MSTRG.121778.21"; exon_number "8";
chr3	StringTie	exon	52406253	52406376	1000	-	.	gene_id "MSTRG.121778"; transcript_id "MSTRG.121778.21"; exon_number "9";
chr3	StringTie	exon	52406829	52406907	1000	-	.	gene_id "MSTRG.121778"; transcript_id "MSTRG.121778.21"; exon_number "10";
chr3	StringTie	exon	52407174	52407316	1000	-	.	gene_id "MSTRG.121778"; transcript_id "MSTRG.121778.21"; exon_number "11";
chr3	StringTie	exon	52407399	52407460	1000	-	.	gene_id "MSTRG.121778"; transcript_id "MSTRG.121778.21"; exon_number "12";
chr3	StringTie	exon	52407958	52408077	1000	-	.	gene_id "MSTRG.121778"; transcript_id "MSTRG.121778.21"; exon_number "13";
chr3	StringTie	exon	52409554	52409608	1000	-	.	gene_id "MSTRG.121778"; transcript_id "MSTRG.121778.21"; exon_number "14";
chr3	StringTie	exon	52409714	52409743	1000	-	.	gene_id "MSTRG.121778"; transcript_id "MSTRG.121778.21"; exon_number "15";
chr3	StringTie	exon	52409842	52409951	1000	-	.	gene_id "MSTRG.121778"; transcript_id "MSTRG.121778.21"; exon_number "16";
chr3	StringTie	transcript	52400510	52410433	1000	-	.	gene_id "MSTRG.121778"; transcript_id "MSTRG.121778.22";
chr3	StringTie	exon	52400510	52400637	1000	-	.	gene_id "MSTRG.121778"; transcript_id "MSTRG.121778.22"; exon_number "1";
chr3	StringTie	exon	52400924	52402421	1000	-	.	gene_id "MSTRG.121778"; transcript_id "MSTRG.121778.22"; exon_number "2";
chr3	StringTie	exon	52402602	52402674	1000	-	.	gene_id "MSTRG.121778"; transcript_id "MSTRG.121778.22"; exon_number "3";
chr3	StringTie	exon	52402779	52402871	1000	-	.	gene_id "MSTRG.121778"; transcript_id "MSTRG.121778.22"; exon_number "4";
chr3	StringTie	exon	52403183	52403298	1000	-	.	gene_id "MSTRG.121778"; transcript_id "MSTRG.121778.22"; exon_number "5";
chr3	StringTie	exon	52403416	52403894	1000	-	.	gene_id "MSTRG.121778"; transcript_id "MSTRG.121778.22"; exon_number "6";
chr3	StringTie	exon	52404453	52404586	1000	-	.	gene_id "MSTRG.121778"; transcript_id "MSTRG.121778.22"; exon_number "7";
chr3	StringTie	exon	52405110	52405294	1000	-	.	gene_id "MSTRG.121778"; transcript_id "MSTRG.121778.22"; exon_number "8";
chr3	StringTie	exon	52405765	52405912	1000	-	.	gene_id "MSTRG.121778"; transcript_id "MSTRG.121778.22"; exon_number "9";
chr3	StringTie	exon	52406253	52406376	1000	-	.	gene_id "MSTRG.121778"; transcript_id "MSTRG.121778.22"; exon_number "10";
chr3	StringTie	exon	52406829	52406907	1000	-	.	gene_id "MSTRG.121778"; transcript_id "MSTRG.121778.22"; exon_number "11";
chr3	StringTie	exon	52407174	52407316	1000	-	.	gene_id "MSTRG.121778"; transcript_id "MSTRG.121778.22"; exon_number "12";
chr3	StringTie	exon	52407399	52407460	1000	-	.	gene_id "MSTRG.121778"; transcript_id "MSTRG.121778.22"; exon_number "13";
chr3	StringTie	exon	52407958	52408077	1000	-	.	gene_id "MSTRG.121778"; transcript_id "MSTRG.121778.22"; exon_number "14";
chr3	StringTie	exon	52408474	52408606	1000	-	.	gene_id "MSTRG.121778"; transcript_id "MSTRG.121778.22"; exon_number "15";
chr3	StringTie	exon	52409554	52409608	1000	-	.	gene_id "MSTRG.121778"; transcript_id "MSTRG.121778.22"; exon_number "16";
chr3	StringTie	exon	52409714	52409743	1000	-	.	gene_id "MSTRG.121778"; transcript_id "MSTRG.121778.22"; exon_number "17";
chr3	StringTie	exon	52409842	52410433	1000	-	.	gene_id "MSTRG.121778"; transcript_id "MSTRG.121778.22"; exon_number "18";
chr3	StringTie	transcript	52400513	52410387	1000	-	.	gene_id "MSTRG.121778"; transcript_id "MSTRG.121778.23";
chr3	StringTie	exon	52400513	52402421	1000	-	.	gene_id "MSTRG.121778"; transcript_id "MSTRG.121778.23"; exon_number "1";
chr3	StringTie	exon	52402602	52402674	1000	-	.	gene_id "MSTRG.121778"; transcript_id "MSTRG.121778.23"; exon_number "2";
chr3	StringTie	exon	52402779	52402940	1000	-	.	gene_id "MSTRG.121778"; transcript_id "MSTRG.121778.23"; exon_number "3";
chr3	StringTie	exon	52403138	52403298	1000	-	.	gene_id "MSTRG.121778"; transcript_id "MSTRG.121778.23"; exon_number "4";
chr3	StringTie	exon	52403416	52403894	1000	-	.	gene_id "MSTRG.121778"; transcript_id "MSTRG.121778.23"; exon_number "5";
chr3	StringTie	exon	52404453	52404586	1000	-	.	gene_id "MSTRG.121778"; transcript_id "MSTRG.121778.23"; exon_number "6";
chr3	StringTie	exon	52405110	52405294	1000	-	.	gene_id "MSTRG.121778"; transcript_id "MSTRG.121778.23"; exon_number "7";
chr3	StringTie	exon	52405765	52405912	1000	-	.	gene_id "MSTRG.121778"; transcript_id "MSTRG.121778.23"; exon_number "8";
chr3	StringTie	exon	52406253	52406376	1000	-	.	gene_id "MSTRG.121778"; transcript_id "MSTRG.121778.23"; exon_number "9";
chr3	StringTie	exon	52406756	52406907	1000	-	.	gene_id "MSTRG.121778"; transcript_id "MSTRG.121778.23"; exon_number "10";
chr3	StringTie	exon	52407174	52407316	1000	-	.	gene_id "MSTRG.121778"; transcript_id "MSTRG.121778.23"; exon_number "11";
chr3	StringTie	exon	52407399	52407460	1000	-	.	gene_id "MSTRG.121778"; transcript_id "MSTRG.121778.23"; exon_number "12";
chr3	StringTie	exon	52407958	52408077	1000	-	.	gene_id "MSTRG.121778"; transcript_id "MSTRG.121778.23"; exon_number "13";
chr3	StringTie	exon	52408474	52408606	1000	-	.	gene_id "MSTRG.121778"; transcript_id "MSTRG.121778.23"; exon_number "14";
chr3	StringTie	exon	52409554	52409608	1000	-	.	gene_id "MSTRG.121778"; transcript_id "MSTRG.121778.23"; exon_number "15";
chr3	StringTie	exon	52409714	52409743	1000	-	.	gene_id "MSTRG.121778"; transcript_id "MSTRG.121778.23"; exon_number "16";
chr3	StringTie	exon	52409842	52410387	1000	-	.	gene_id "MSTRG.121778"; transcript_id "MSTRG.121778.23"; exon_number "17";
chr3	StringTie	transcript	52400520	52410400	1000	-	.	gene_id "MSTRG.121778"; transcript_id "MSTRG.121778.24";
chr3	StringTie	exon	52400520	52402421	1000	-	.	gene_id "MSTRG.121778"; transcript_id "MSTRG.121778.24"; exon_number "1";
chr3	StringTie	exon	52402602	52402674	1000	-	.	gene_id "MSTRG.121778"; transcript_id "MSTRG.121778.24"; exon_number "2";
chr3	StringTie	exon	52402779	52402871	1000	-	.	gene_id "MSTRG.121778"; transcript_id "MSTRG.121778.24"; exon_number "3";
chr3	StringTie	exon	52403138	52403298	1000	-	.	gene_id "MSTRG.121778"; transcript_id "MSTRG.121778.24"; exon_number "4";
chr3	StringTie	exon	52403416	52403894	1000	-	.	gene_id "MSTRG.121778"; transcript_id "MSTRG.121778.24"; exon_number "5";
chr3	StringTie	exon	52404453	52404583	1000	-	.	gene_id "MSTRG.121778"; transcript_id "MSTRG.121778.24"; exon_number "6";
chr3	StringTie	exon	52405110	52405294	1000	-	.	gene_id "MSTRG.121778"; transcript_id "MSTRG.121778.24"; exon_number "7";
chr3	StringTie	exon	52405765	52405912	1000	-	.	gene_id "MSTRG.121778"; transcript_id "MSTRG.121778.24"; exon_number "8";
chr3	StringTie	exon	52406253	52406376	1000	-	.	gene_id "MSTRG.121778"; transcript_id "MSTRG.121778.24"; exon_number "9";
chr3	StringTie	exon	52406829	52406907	1000	-	.	gene_id "MSTRG.121778"; transcript_id "MSTRG.121778.24"; exon_number "10";
chr3	StringTie	exon	52407174	52407316	1000	-	.	gene_id "MSTRG.121778"; transcript_id "MSTRG.121778.24"; exon_number "11";
chr3	StringTie	exon	52407399	52407460	1000	-	.	gene_id "MSTRG.121778"; transcript_id "MSTRG.121778.24"; exon_number "12";
chr3	StringTie	exon	52407958	52408077	1000	-	.	gene_id "MSTRG.121778"; transcript_id "MSTRG.121778.24"; exon_number "13";
chr3	StringTie	exon	52408474	52408606	1000	-	.	gene_id "MSTRG.121778"; transcript_id "MSTRG.121778.24"; exon_number "14";
chr3	StringTie	exon	52409554	52409608	1000	-	.	gene_id "MSTRG.121778"; transcript_id "MSTRG.121778.24"; exon_number "15";
chr3	StringTie	exon	52409714	52409743	1000	-	.	gene_id "MSTRG.121778"; transcript_id "MSTRG.121778.24"; exon_number "16";
chr3	StringTie	exon	52409842	52410400	1000	-	.	gene_id "MSTRG.121778"; transcript_id "MSTRG.121778.24"; exon_number "17";
chr3	StringTie	transcript	52400528	52410382	1000	-	.	gene_id "MSTRG.121778"; transcript_id "MSTRG.121778.25";
chr3	StringTie	exon	52400528	52402421	1000	-	.	gene_id "MSTRG.121778"; transcript_id "MSTRG.121778.25"; exon_number "1";
chr3	StringTie	exon	52402602	52402674	1000	-	.	gene_id "MSTRG.121778"; transcript_id "MSTRG.121778.25"; exon_number "2";
chr3	StringTie	exon	52402779	52402868	1000	-	.	gene_id "MSTRG.121778"; transcript_id "MSTRG.121778.25"; exon_number "3";
chr3	StringTie	exon	52403138	52403298	1000	-	.	gene_id "MSTRG.121778"; transcript_id "MSTRG.121778.25"; exon_number "4";
chr3	StringTie	exon	52403416	52403894	1000	-	.	gene_id "MSTRG.121778"; transcript_id "MSTRG.121778.25"; exon_number "5";
chr3	StringTie	exon	52404453	52404586	1000	-	.	gene_id "MSTRG.121778"; transcript_id "MSTRG.121778.25"; exon_number "6";
chr3	StringTie	exon	52405110	52405294	1000	-	.	gene_id "MSTRG.121778"; transcript_id "MSTRG.121778.25"; exon_number "7";
chr3	StringTie	exon	52405765	52405912	1000	-	.	gene_id "MSTRG.121778"; transcript_id "MSTRG.121778.25"; exon_number "8";
chr3	StringTie	exon	52406253	52406376	1000	-	.	gene_id "MSTRG.121778"; transcript_id "MSTRG.121778.25"; exon_number "9";
chr3	StringTie	exon	52406829	52406907	1000	-	.	gene_id "MSTRG.121778"; transcript_id "MSTRG.121778.25"; exon_number "10";
chr3	StringTie	exon	52407174	52407316	1000	-	.	gene_id "MSTRG.121778"; transcript_id "MSTRG.121778.25"; exon_number "11";
chr3	StringTie	exon	52407399	52407460	1000	-	.	gene_id "MSTRG.121778"; transcript_id "MSTRG.121778.25"; exon_number "12";
chr3	StringTie	exon	52407958	52408077	1000	-	.	gene_id "MSTRG.121778"; transcript_id "MSTRG.121778.25"; exon_number "13";
chr3	StringTie	exon	52408474	52408606	1000	-	.	gene_id "MSTRG.121778"; transcript_id "MSTRG.121778.25"; exon_number "14";
chr3	StringTie	exon	52409554	52409608	1000	-	.	gene_id "MSTRG.121778"; transcript_id "MSTRG.121778.25"; exon_number "15";
chr3	StringTie	exon	52409714	52409743	1000	-	.	gene_id "MSTRG.121778"; transcript_id "MSTRG.121778.25"; exon_number "16";
chr3	StringTie	exon	52409842	52410382	1000	-	.	gene_id "MSTRG.121778"; transcript_id "MSTRG.121778.25"; exon_number "17";
chr3	StringTie	transcript	52400540	52409961	1000	-	.	gene_id "MSTRG.121778"; transcript_id "MSTRG.121778.26";
chr3	StringTie	exon	52400540	52400637	1000	-	.	gene_id "MSTRG.121778"; transcript_id "MSTRG.121778.26"; exon_number "1";
chr3	StringTie	exon	52400924	52402421	1000	-	.	gene_id "MSTRG.121778"; transcript_id "MSTRG.121778.26"; exon_number "2";
chr3	StringTie	exon	52402602	52402674	1000	-	.	gene_id "MSTRG.121778"; transcript_id "MSTRG.121778.26"; exon_number "3";
chr3	StringTie	exon	52402779	52402940	1000	-	.	gene_id "MSTRG.121778"; transcript_id "MSTRG.121778.26"; exon_number "4";
chr3	StringTie	exon	52403138	52403298	1000	-	.	gene_id "MSTRG.121778"; transcript_id "MSTRG.121778.26"; exon_number "5";
chr3	StringTie	exon	52403416	52403894	1000	-	.	gene_id "MSTRG.121778"; transcript_id "MSTRG.121778.26"; exon_number "6";
chr3	StringTie	exon	52404453	52404586	1000	-	.	gene_id "MSTRG.121778"; transcript_id "MSTRG.121778.26"; exon_number "7";
chr3	StringTie	exon	52405110	52405294	1000	-	.	gene_id "MSTRG.121778"; transcript_id "MSTRG.121778.26"; exon_number "8";
chr3	StringTie	exon	52405765	52405912	1000	-	.	gene_id "MSTRG.121778"; transcript_id "MSTRG.121778.26"; exon_number "9";
chr3	StringTie	exon	52406253	52406458	1000	-	.	gene_id "MSTRG.121778"; transcript_id "MSTRG.121778.26"; exon_number "10";
chr3	StringTie	exon	52406829	52406907	1000	-	.	gene_id "MSTRG.121778"; transcript_id "MSTRG.121778.26"; exon_number "11";
chr3	StringTie	exon	52407174	52407316	1000	-	.	gene_id "MSTRG.121778"; transcript_id "MSTRG.121778.26"; exon_number "12";
chr3	StringTie	exon	52407399	52407460	1000	-	.	gene_id "MSTRG.121778"; transcript_id "MSTRG.121778.26"; exon_number "13";
chr3	StringTie	exon	52407958	52408077	1000	-	.	gene_id "MSTRG.121778"; transcript_id "MSTRG.121778.26"; exon_number "14";
chr3	StringTie	exon	52408474	52408606	1000	-	.	gene_id "MSTRG.121778"; transcript_id "MSTRG.121778.26"; exon_number "15";
chr3	StringTie	exon	52409554	52409608	1000	-	.	gene_id "MSTRG.121778"; transcript_id "MSTRG.121778.26"; exon_number "16";
chr3	StringTie	exon	52409714	52409743	1000	-	.	gene_id "MSTRG.121778"; transcript_id "MSTRG.121778.26"; exon_number "17";
chr3	StringTie	exon	52409842	52409961	1000	-	.	gene_id "MSTRG.121778"; transcript_id "MSTRG.121778.26"; exon_number "18";
chr3	StringTie	transcript	52400542	52410379	1000	-	.	gene_id "MSTRG.121778"; transcript_id "MSTRG.121778.27";
chr3	StringTie	exon	52400542	52402421	1000	-	.	gene_id "MSTRG.121778"; transcript_id "MSTRG.121778.27"; exon_number "1";
chr3	StringTie	exon	52402602	52402674	1000	-	.	gene_id "MSTRG.121778"; transcript_id "MSTRG.121778.27"; exon_number "2";
chr3	StringTie	exon	52402779	52402871	1000	-	.	gene_id "MSTRG.121778"; transcript_id "MSTRG.121778.27"; exon_number "3";
chr3	StringTie	exon	52403138	52403267	1000	-	.	gene_id "MSTRG.121778"; transcript_id "MSTRG.121778.27"; exon_number "4";
chr3	StringTie	exon	52403416	52403894	1000	-	.	gene_id "MSTRG.121778"; transcript_id "MSTRG.121778.27"; exon_number "5";
chr3	StringTie	exon	52404453	52404586	1000	-	.	gene_id "MSTRG.121778"; transcript_id "MSTRG.121778.27"; exon_number "6";
chr3	StringTie	exon	52405110	52405294	1000	-	.	gene_id "MSTRG.121778"; transcript_id "MSTRG.121778.27"; exon_number "7";
chr3	StringTie	exon	52405765	52405912	1000	-	.	gene_id "MSTRG.121778"; transcript_id "MSTRG.121778.27"; exon_number "8";
chr3	StringTie	exon	52406253	52406376	1000	-	.	gene_id "MSTRG.121778"; transcript_id "MSTRG.121778.27"; exon_number "9";
chr3	StringTie	exon	52406829	52406907	1000	-	.	gene_id "MSTRG.121778"; transcript_id "MSTRG.121778.27"; exon_number "10";
chr3	StringTie	exon	52407174	52407316	1000	-	.	gene_id "MSTRG.121778"; transcript_id "MSTRG.121778.27"; exon_number "11";
chr3	StringTie	exon	52407399	52407460	1000	-	.	gene_id "MSTRG.121778"; transcript_id "MSTRG.121778.27"; exon_number "12";
chr3	StringTie	exon	52407958	52408077	1000	-	.	gene_id "MSTRG.121778"; transcript_id "MSTRG.121778.27"; exon_number "13";
chr3	StringTie	exon	52408474	52408606	1000	-	.	gene_id "MSTRG.121778"; transcript_id "MSTRG.121778.27"; exon_number "14";
chr3	StringTie	exon	52409554	52409608	1000	-	.	gene_id "MSTRG.121778"; transcript_id "MSTRG.121778.27"; exon_number "15";
chr3	StringTie	exon	52409714	52409743	1000	-	.	gene_id "MSTRG.121778"; transcript_id "MSTRG.121778.27"; exon_number "16";
chr3	StringTie	exon	52409842	52410379	1000	-	.	gene_id "MSTRG.121778"; transcript_id "MSTRG.121778.27"; exon_number "17";
chr3	StringTie	transcript	52400568	52410331	1000	-	.	gene_id "MSTRG.121778"; transcript_id "MSTRG.121778.28";
chr3	StringTie	exon	52400568	52400637	1000	-	.	gene_id "MSTRG.121778"; transcript_id "MSTRG.121778.28"; exon_number "1";
chr3	StringTie	exon	52400924	52402421	1000	-	.	gene_id "MSTRG.121778"; transcript_id "MSTRG.121778.28"; exon_number "2";
chr3	StringTie	exon	52402602	52402674	1000	-	.	gene_id "MSTRG.121778"; transcript_id "MSTRG.121778.28"; exon_number "3";
chr3	StringTie	exon	52402779	52402940	1000	-	.	gene_id "MSTRG.121778"; transcript_id "MSTRG.121778.28"; exon_number "4";
chr3	StringTie	exon	52403138	52403298	1000	-	.	gene_id "MSTRG.121778"; transcript_id "MSTRG.121778.28"; exon_number "5";
chr3	StringTie	exon	52403416	52403894	1000	-	.	gene_id "MSTRG.121778"; transcript_id "MSTRG.121778.28"; exon_number "6";
chr3	StringTie	exon	52404453	52404586	1000	-	.	gene_id "MSTRG.121778"; transcript_id "MSTRG.121778.28"; exon_number "7";
chr3	StringTie	exon	52405110	52405294	1000	-	.	gene_id "MSTRG.121778"; transcript_id "MSTRG.121778.28"; exon_number "8";
chr3	StringTie	exon	52405765	52405912	1000	-	.	gene_id "MSTRG.121778"; transcript_id "MSTRG.121778.28"; exon_number "9";
chr3	StringTie	exon	52406253	52406338	1000	-	.	gene_id "MSTRG.121778"; transcript_id "MSTRG.121778.28"; exon_number "10";
chr3	StringTie	exon	52406829	52406907	1000	-	.	gene_id "MSTRG.121778"; transcript_id "MSTRG.121778.28"; exon_number "11";
chr3	StringTie	exon	52407174	52407316	1000	-	.	gene_id "MSTRG.121778"; transcript_id "MSTRG.121778.28"; exon_number "12";
chr3	StringTie	exon	52407399	52407460	1000	-	.	gene_id "MSTRG.121778"; transcript_id "MSTRG.121778.28"; exon_number "13";
chr3	StringTie	exon	52407958	52408077	1000	-	.	gene_id "MSTRG.121778"; transcript_id "MSTRG.121778.28"; exon_number "14";
chr3	StringTie	exon	52408474	52408606	1000	-	.	gene_id "MSTRG.121778"; transcript_id "MSTRG.121778.28"; exon_number "15";
chr3	StringTie	exon	52409554	52409608	1000	-	.	gene_id "MSTRG.121778"; transcript_id "MSTRG.121778.28"; exon_number "16";
chr3	StringTie	exon	52409714	52409743	1000	-	.	gene_id "MSTRG.121778"; transcript_id "MSTRG.121778.28"; exon_number "17";
chr3	StringTie	exon	52409842	52410331	1000	-	.	gene_id "MSTRG.121778"; transcript_id "MSTRG.121778.28"; exon_number "18";
chr3	StringTie	transcript	52400591	52409951	1000	-	.	gene_id "MSTRG.121778"; transcript_id "MSTRG.121778.29";
chr3	StringTie	exon	52400591	52400637	1000	-	.	gene_id "MSTRG.121778"; transcript_id "MSTRG.121778.29"; exon_number "1";
chr3	StringTie	exon	52400924	52402421	1000	-	.	gene_id "MSTRG.121778"; transcript_id "MSTRG.121778.29"; exon_number "2";
chr3	StringTie	exon	52402602	52402674	1000	-	.	gene_id "MSTRG.121778"; transcript_id "MSTRG.121778.29"; exon_number "3";
chr3	StringTie	exon	52402779	52402871	1000	-	.	gene_id "MSTRG.121778"; transcript_id "MSTRG.121778.29"; exon_number "4";
chr3	StringTie	exon	52403183	52403298	1000	-	.	gene_id "MSTRG.121778"; transcript_id "MSTRG.121778.29"; exon_number "5";
chr3	StringTie	exon	52403416	52403894	1000	-	.	gene_id "MSTRG.121778"; transcript_id "MSTRG.121778.29"; exon_number "6";
chr3	StringTie	exon	52404453	52404586	1000	-	.	gene_id "MSTRG.121778"; transcript_id "MSTRG.121778.29"; exon_number "7";
chr3	StringTie	exon	52405110	52405294	1000	-	.	gene_id "MSTRG.121778"; transcript_id "MSTRG.121778.29"; exon_number "8";
chr3	StringTie	exon	52405765	52405912	1000	-	.	gene_id "MSTRG.121778"; transcript_id "MSTRG.121778.29"; exon_number "9";
chr3	StringTie	exon	52406253	52406376	1000	-	.	gene_id "MSTRG.121778"; transcript_id "MSTRG.121778.29"; exon_number "10";
chr3	StringTie	exon	52406829	52406907	1000	-	.	gene_id "MSTRG.121778"; transcript_id "MSTRG.121778.29"; exon_number "11";
chr3	StringTie	exon	52407174	52407316	1000	-	.	gene_id "MSTRG.121778"; transcript_id "MSTRG.121778.29"; exon_number "12";
chr3	StringTie	exon	52407399	52407460	1000	-	.	gene_id "MSTRG.121778"; transcript_id "MSTRG.121778.29"; exon_number "13";
chr3	StringTie	exon	52407958	52408077	1000	-	.	gene_id "MSTRG.121778"; transcript_id "MSTRG.121778.29"; exon_number "14";
chr3	StringTie	exon	52409554	52409608	1000	-	.	gene_id "MSTRG.121778"; transcript_id "MSTRG.121778.29"; exon_number "15";
chr3	StringTie	exon	52409714	52409743	1000	-	.	gene_id "MSTRG.121778"; transcript_id "MSTRG.121778.29"; exon_number "16";
chr3	StringTie	exon	52409842	52409951	1000	-	.	gene_id "MSTRG.121778"; transcript_id "MSTRG.121778.29"; exon_number "17";
chr3	StringTie	transcript	52398961	52410642	1000	-	.	gene_id "MSTRG.121778"; transcript_id "MSTRG.121778.3";
chr3	StringTie	exon	52398961	52399236	1000	-	.	gene_id "MSTRG.121778"; transcript_id "MSTRG.121778.3"; exon_number "1";
chr3	StringTie	exon	52400924	52402421	1000	-	.	gene_id "MSTRG.121778"; transcript_id "MSTRG.121778.3"; exon_number "2";
chr3	StringTie	exon	52402602	52402674	1000	-	.	gene_id "MSTRG.121778"; transcript_id "MSTRG.121778.3"; exon_number "3";
chr3	StringTie	exon	52402779	52402871	1000	-	.	gene_id "MSTRG.121778"; transcript_id "MSTRG.121778.3"; exon_number "4";
chr3	StringTie	exon	52403138	52403298	1000	-	.	gene_id "MSTRG.121778"; transcript_id "MSTRG.121778.3"; exon_number "5";
chr3	StringTie	exon	52403416	52403894	1000	-	.	gene_id "MSTRG.121778"; transcript_id "MSTRG.121778.3"; exon_number "6";
chr3	StringTie	exon	52404453	52404586	1000	-	.	gene_id "MSTRG.121778"; transcript_id "MSTRG.121778.3"; exon_number "7";
chr3	StringTie	exon	52405110	52405294	1000	-	.	gene_id "MSTRG.121778"; transcript_id "MSTRG.121778.3"; exon_number "8";
chr3	StringTie	exon	52405765	52405912	1000	-	.	gene_id "MSTRG.121778"; transcript_id "MSTRG.121778.3"; exon_number "9";
chr3	StringTie	exon	52406253	52406376	1000	-	.	gene_id "MSTRG.121778"; transcript_id "MSTRG.121778.3"; exon_number "10";
chr3	StringTie	exon	52406829	52406907	1000	-	.	gene_id "MSTRG.121778"; transcript_id "MSTRG.121778.3"; exon_number "11";
chr3	StringTie	exon	52407174	52407316	1000	-	.	gene_id "MSTRG.121778"; transcript_id "MSTRG.121778.3"; exon_number "12";
chr3	StringTie	exon	52407399	52407460	1000	-	.	gene_id "MSTRG.121778"; transcript_id "MSTRG.121778.3"; exon_number "13";
chr3	StringTie	exon	52407958	52408077	1000	-	.	gene_id "MSTRG.121778"; transcript_id "MSTRG.121778.3"; exon_number "14";
chr3	StringTie	exon	52408474	52408606	1000	-	.	gene_id "MSTRG.121778"; transcript_id "MSTRG.121778.3"; exon_number "15";
chr3	StringTie	exon	52409554	52409608	1000	-	.	gene_id "MSTRG.121778"; transcript_id "MSTRG.121778.3"; exon_number "16";
chr3	StringTie	exon	52409714	52409743	1000	-	.	gene_id "MSTRG.121778"; transcript_id "MSTRG.121778.3"; exon_number "17";
chr3	StringTie	exon	52409842	52410075	1000	-	.	gene_id "MSTRG.121778"; transcript_id "MSTRG.121778.3"; exon_number "18";
chr3	StringTie	exon	52410595	52410642	1000	-	.	gene_id "MSTRG.121778"; transcript_id "MSTRG.121778.3"; exon_number "19";
chr3	StringTie	transcript	52400637	52410336	1000	-	.	gene_id "MSTRG.121778"; transcript_id "MSTRG.121778.30";
chr3	StringTie	exon	52400637	52402421	1000	-	.	gene_id "MSTRG.121778"; transcript_id "MSTRG.121778.30"; exon_number "1";
chr3	StringTie	exon	52402602	52402674	1000	-	.	gene_id "MSTRG.121778"; transcript_id "MSTRG.121778.30"; exon_number "2";
chr3	StringTie	exon	52402779	52402871	1000	-	.	gene_id "MSTRG.121778"; transcript_id "MSTRG.121778.30"; exon_number "3";
chr3	StringTie	exon	52403183	52403298	1000	-	.	gene_id "MSTRG.121778"; transcript_id "MSTRG.121778.30"; exon_number "4";
chr3	StringTie	exon	52403416	52403894	1000	-	.	gene_id "MSTRG.121778"; transcript_id "MSTRG.121778.30"; exon_number "5";
chr3	StringTie	exon	52404453	52404586	1000	-	.	gene_id "MSTRG.121778"; transcript_id "MSTRG.121778.30"; exon_number "6";
chr3	StringTie	exon	52405110	52405294	1000	-	.	gene_id "MSTRG.121778"; transcript_id "MSTRG.121778.30"; exon_number "7";
chr3	StringTie	exon	52405765	52405912	1000	-	.	gene_id "MSTRG.121778"; transcript_id "MSTRG.121778.30"; exon_number "8";
chr3	StringTie	exon	52406253	52406338	1000	-	.	gene_id "MSTRG.121778"; transcript_id "MSTRG.121778.30"; exon_number "9";
chr3	StringTie	exon	52406829	52406907	1000	-	.	gene_id "MSTRG.121778"; transcript_id "MSTRG.121778.30"; exon_number "10";
chr3	StringTie	exon	52407174	52407316	1000	-	.	gene_id "MSTRG.121778"; transcript_id "MSTRG.121778.30"; exon_number "11";
chr3	StringTie	exon	52407399	52407460	1000	-	.	gene_id "MSTRG.121778"; transcript_id "MSTRG.121778.30"; exon_number "12";
chr3	StringTie	exon	52407958	52408077	1000	-	.	gene_id "MSTRG.121778"; transcript_id "MSTRG.121778.30"; exon_number "13";
chr3	StringTie	exon	52408474	52408606	1000	-	.	gene_id "MSTRG.121778"; transcript_id "MSTRG.121778.30"; exon_number "14";
chr3	StringTie	exon	52409554	52409608	1000	-	.	gene_id "MSTRG.121778"; transcript_id "MSTRG.121778.30"; exon_number "15";
chr3	StringTie	exon	52409714	52409743	1000	-	.	gene_id "MSTRG.121778"; transcript_id "MSTRG.121778.30"; exon_number "16";
chr3	StringTie	exon	52409842	52410336	1000	-	.	gene_id "MSTRG.121778"; transcript_id "MSTRG.121778.30"; exon_number "17";
chr3	StringTie	transcript	52400655	52409985	1000	-	.	gene_id "MSTRG.121778"; transcript_id "MSTRG.121778.31";
chr3	StringTie	exon	52400655	52402421	1000	-	.	gene_id "MSTRG.121778"; transcript_id "MSTRG.121778.31"; exon_number "1";
chr3	StringTie	exon	52402602	52402674	1000	-	.	gene_id "MSTRG.121778"; transcript_id "MSTRG.121778.31"; exon_number "2";
chr3	StringTie	exon	52402779	52402940	1000	-	.	gene_id "MSTRG.121778"; transcript_id "MSTRG.121778.31"; exon_number "3";
chr3	StringTie	exon	52403138	52403298	1000	-	.	gene_id "MSTRG.121778"; transcript_id "MSTRG.121778.31"; exon_number "4";
chr3	StringTie	exon	52403416	52403894	1000	-	.	gene_id "MSTRG.121778"; transcript_id "MSTRG.121778.31"; exon_number "5";
chr3	StringTie	exon	52404453	52404586	1000	-	.	gene_id "MSTRG.121778"; transcript_id "MSTRG.121778.31"; exon_number "6";
chr3	StringTie	exon	52405110	52405294	1000	-	.	gene_id "MSTRG.121778"; transcript_id "MSTRG.121778.31"; exon_number "7";
chr3	StringTie	exon	52405765	52405912	1000	-	.	gene_id "MSTRG.121778"; transcript_id "MSTRG.121778.31"; exon_number "8";
chr3	StringTie	exon	52406253	52406376	1000	-	.	gene_id "MSTRG.121778"; transcript_id "MSTRG.121778.31"; exon_number "9";
chr3	StringTie	exon	52406829	52406907	1000	-	.	gene_id "MSTRG.121778"; transcript_id "MSTRG.121778.31"; exon_number "10";
chr3	StringTie	exon	52407174	52407316	1000	-	.	gene_id "MSTRG.121778"; transcript_id "MSTRG.121778.31"; exon_number "11";
chr3	StringTie	exon	52407958	52408077	1000	-	.	gene_id "MSTRG.121778"; transcript_id "MSTRG.121778.31"; exon_number "12";
chr3	StringTie	exon	52408474	52408606	1000	-	.	gene_id "MSTRG.121778"; transcript_id "MSTRG.121778.31"; exon_number "13";
chr3	StringTie	exon	52409554	52409608	1000	-	.	gene_id "MSTRG.121778"; transcript_id "MSTRG.121778.31"; exon_number "14";
chr3	StringTie	exon	52409714	52409743	1000	-	.	gene_id "MSTRG.121778"; transcript_id "MSTRG.121778.31"; exon_number "15";
chr3	StringTie	exon	52409842	52409985	1000	-	.	gene_id "MSTRG.121778"; transcript_id "MSTRG.121778.31"; exon_number "16";
chr3	StringTie	transcript	52400745	52409963	1000	-	.	gene_id "MSTRG.121778"; transcript_id "MSTRG.121778.32";
chr3	StringTie	exon	52400745	52402421	1000	-	.	gene_id "MSTRG.121778"; transcript_id "MSTRG.121778.32"; exon_number "1";
chr3	StringTie	exon	52402602	52402674	1000	-	.	gene_id "MSTRG.121778"; transcript_id "MSTRG.121778.32"; exon_number "2";
chr3	StringTie	exon	52402779	52402871	1000	-	.	gene_id "MSTRG.121778"; transcript_id "MSTRG.121778.32"; exon_number "3";
chr3	StringTie	exon	52403138	52403298	1000	-	.	gene_id "MSTRG.121778"; transcript_id "MSTRG.121778.32"; exon_number "4";
chr3	StringTie	exon	52403416	52403894	1000	-	.	gene_id "MSTRG.121778"; transcript_id "MSTRG.121778.32"; exon_number "5";
chr3	StringTie	exon	52404453	52404586	1000	-	.	gene_id "MSTRG.121778"; transcript_id "MSTRG.121778.32"; exon_number "6";
chr3	StringTie	exon	52405110	52405294	1000	-	.	gene_id "MSTRG.121778"; transcript_id "MSTRG.121778.32"; exon_number "7";
chr3	StringTie	exon	52405765	52405912	1000	-	.	gene_id "MSTRG.121778"; transcript_id "MSTRG.121778.32"; exon_number "8";
chr3	StringTie	exon	52406253	52406458	1000	-	.	gene_id "MSTRG.121778"; transcript_id "MSTRG.121778.32"; exon_number "9";
chr3	StringTie	exon	52406829	52406907	1000	-	.	gene_id "MSTRG.121778"; transcript_id "MSTRG.121778.32"; exon_number "10";
chr3	StringTie	exon	52407174	52407316	1000	-	.	gene_id "MSTRG.121778"; transcript_id "MSTRG.121778.32"; exon_number "11";
chr3	StringTie	exon	52407399	52407460	1000	-	.	gene_id "MSTRG.121778"; transcript_id "MSTRG.121778.32"; exon_number "12";
chr3	StringTie	exon	52407958	52408077	1000	-	.	gene_id "MSTRG.121778"; transcript_id "MSTRG.121778.32"; exon_number "13";
chr3	StringTie	exon	52408474	52408606	1000	-	.	gene_id "MSTRG.121778"; transcript_id "MSTRG.121778.32"; exon_number "14";
chr3	StringTie	exon	52409554	52409608	1000	-	.	gene_id "MSTRG.121778"; transcript_id "MSTRG.121778.32"; exon_number "15";
chr3	StringTie	exon	52409714	52409743	1000	-	.	gene_id "MSTRG.121778"; transcript_id "MSTRG.121778.32"; exon_number "16";
chr3	StringTie	exon	52409842	52409963	1000	-	.	gene_id "MSTRG.121778"; transcript_id "MSTRG.121778.32"; exon_number "17";
chr3	StringTie	transcript	52400789	52410401	1000	-	.	gene_id "MSTRG.121778"; transcript_id "MSTRG.121778.33";
chr3	StringTie	exon	52400789	52402421	1000	-	.	gene_id "MSTRG.121778"; transcript_id "MSTRG.121778.33"; exon_number "1";
chr3	StringTie	exon	52402602	52402674	1000	-	.	gene_id "MSTRG.121778"; transcript_id "MSTRG.121778.33"; exon_number "2";
chr3	StringTie	exon	52402779	52402940	1000	-	.	gene_id "MSTRG.121778"; transcript_id "MSTRG.121778.33"; exon_number "3";
chr3	StringTie	exon	52403138	52403267	1000	-	.	gene_id "MSTRG.121778"; transcript_id "MSTRG.121778.33"; exon_number "4";
chr3	StringTie	exon	52403416	52403894	1000	-	.	gene_id "MSTRG.121778"; transcript_id "MSTRG.121778.33"; exon_number "5";
chr3	StringTie	exon	52404453	52404586	1000	-	.	gene_id "MSTRG.121778"; transcript_id "MSTRG.121778.33"; exon_number "6";
chr3	StringTie	exon	52405110	52405294	1000	-	.	gene_id "MSTRG.121778"; transcript_id "MSTRG.121778.33"; exon_number "7";
chr3	StringTie	exon	52405765	52405912	1000	-	.	gene_id "MSTRG.121778"; transcript_id "MSTRG.121778.33"; exon_number "8";
chr3	StringTie	exon	52406253	52406376	1000	-	.	gene_id "MSTRG.121778"; transcript_id "MSTRG.121778.33"; exon_number "9";
chr3	StringTie	exon	52406829	52406907	1000	-	.	gene_id "MSTRG.121778"; transcript_id "MSTRG.121778.33"; exon_number "10";
chr3	StringTie	exon	52407174	52407316	1000	-	.	gene_id "MSTRG.121778"; transcript_id "MSTRG.121778.33"; exon_number "11";
chr3	StringTie	exon	52407399	52407460	1000	-	.	gene_id "MSTRG.121778"; transcript_id "MSTRG.121778.33"; exon_number "12";
chr3	StringTie	exon	52407958	52408077	1000	-	.	gene_id "MSTRG.121778"; transcript_id "MSTRG.121778.33"; exon_number "13";
chr3	StringTie	exon	52408474	52408606	1000	-	.	gene_id "MSTRG.121778"; transcript_id "MSTRG.121778.33"; exon_number "14";
chr3	StringTie	exon	52409554	52409608	1000	-	.	gene_id "MSTRG.121778"; transcript_id "MSTRG.121778.33"; exon_number "15";
chr3	StringTie	exon	52409714	52409743	1000	-	.	gene_id "MSTRG.121778"; transcript_id "MSTRG.121778.33"; exon_number "16";
chr3	StringTie	exon	52409842	52410401	1000	-	.	gene_id "MSTRG.121778"; transcript_id "MSTRG.121778.33"; exon_number "17";
chr3	StringTie	transcript	52400813	52409964	1000	-	.	gene_id "MSTRG.121778"; transcript_id "MSTRG.121778.34";
chr3	StringTie	exon	52400813	52402421	1000	-	.	gene_id "MSTRG.121778"; transcript_id "MSTRG.121778.34"; exon_number "1";
chr3	StringTie	exon	52402602	52402674	1000	-	.	gene_id "MSTRG.121778"; transcript_id "MSTRG.121778.34"; exon_number "2";
chr3	StringTie	exon	52402779	52402871	1000	-	.	gene_id "MSTRG.121778"; transcript_id "MSTRG.121778.34"; exon_number "3";
chr3	StringTie	exon	52403138	52403296	1000	-	.	gene_id "MSTRG.121778"; transcript_id "MSTRG.121778.34"; exon_number "4";
chr3	StringTie	exon	52403416	52403894	1000	-	.	gene_id "MSTRG.121778"; transcript_id "MSTRG.121778.34"; exon_number "5";
chr3	StringTie	exon	52404453	52404586	1000	-	.	gene_id "MSTRG.121778"; transcript_id "MSTRG.121778.34"; exon_number "6";
chr3	StringTie	exon	52405110	52405294	1000	-	.	gene_id "MSTRG.121778"; transcript_id "MSTRG.121778.34"; exon_number "7";
chr3	StringTie	exon	52405765	52405912	1000	-	.	gene_id "MSTRG.121778"; transcript_id "MSTRG.121778.34"; exon_number "8";
chr3	StringTie	exon	52406253	52406376	1000	-	.	gene_id "MSTRG.121778"; transcript_id "MSTRG.121778.34"; exon_number "9";
chr3	StringTie	exon	52406829	52406907	1000	-	.	gene_id "MSTRG.121778"; transcript_id "MSTRG.121778.34"; exon_number "10";
chr3	StringTie	exon	52407174	52407316	1000	-	.	gene_id "MSTRG.121778"; transcript_id "MSTRG.121778.34"; exon_number "11";
chr3	StringTie	exon	52407399	52407460	1000	-	.	gene_id "MSTRG.121778"; transcript_id "MSTRG.121778.34"; exon_number "12";
chr3	StringTie	exon	52407958	52408077	1000	-	.	gene_id "MSTRG.121778"; transcript_id "MSTRG.121778.34"; exon_number "13";
chr3	StringTie	exon	52408474	52408606	1000	-	.	gene_id "MSTRG.121778"; transcript_id "MSTRG.121778.34"; exon_number "14";
chr3	StringTie	exon	52409554	52409608	1000	-	.	gene_id "MSTRG.121778"; transcript_id "MSTRG.121778.34"; exon_number "15";
chr3	StringTie	exon	52409714	52409743	1000	-	.	gene_id "MSTRG.121778"; transcript_id "MSTRG.121778.34"; exon_number "16";
chr3	StringTie	exon	52409842	52409964	1000	-	.	gene_id "MSTRG.121778"; transcript_id "MSTRG.121778.34"; exon_number "17";
chr3	StringTie	transcript	52400896	52409749	1000	-	.	gene_id "MSTRG.121778"; transcript_id "MSTRG.121778.35";
chr3	StringTie	exon	52400896	52402421	1000	-	.	gene_id "MSTRG.121778"; transcript_id "MSTRG.121778.35"; exon_number "1";
chr3	StringTie	exon	52402602	52402674	1000	-	.	gene_id "MSTRG.121778"; transcript_id "MSTRG.121778.35"; exon_number "2";
chr3	StringTie	exon	52402779	52402871	1000	-	.	gene_id "MSTRG.121778"; transcript_id "MSTRG.121778.35"; exon_number "3";
chr3	StringTie	exon	52403138	52403256	1000	-	.	gene_id "MSTRG.121778"; transcript_id "MSTRG.121778.35"; exon_number "4";
chr3	StringTie	exon	52403558	52403894	1000	-	.	gene_id "MSTRG.121778"; transcript_id "MSTRG.121778.35"; exon_number "5";
chr3	StringTie	exon	52404453	52404586	1000	-	.	gene_id "MSTRG.121778"; transcript_id "MSTRG.121778.35"; exon_number "6";
chr3	StringTie	exon	52405110	52405294	1000	-	.	gene_id "MSTRG.121778"; transcript_id "MSTRG.121778.35"; exon_number "7";
chr3	StringTie	exon	52405765	52405912	1000	-	.	gene_id "MSTRG.121778"; transcript_id "MSTRG.121778.35"; exon_number "8";
chr3	StringTie	exon	52406253	52406376	1000	-	.	gene_id "MSTRG.121778"; transcript_id "MSTRG.121778.35"; exon_number "9";
chr3	StringTie	exon	52406829	52406907	1000	-	.	gene_id "MSTRG.121778"; transcript_id "MSTRG.121778.35"; exon_number "10";
chr3	StringTie	exon	52407174	52407316	1000	-	.	gene_id "MSTRG.121778"; transcript_id "MSTRG.121778.35"; exon_number "11";
chr3	StringTie	exon	52407399	52407460	1000	-	.	gene_id "MSTRG.121778"; transcript_id "MSTRG.121778.35"; exon_number "12";
chr3	StringTie	exon	52407958	52408077	1000	-	.	gene_id "MSTRG.121778"; transcript_id "MSTRG.121778.35"; exon_number "13";
chr3	StringTie	exon	52408474	52408606	1000	-	.	gene_id "MSTRG.121778"; transcript_id "MSTRG.121778.35"; exon_number "14";
chr3	StringTie	exon	52409554	52409608	1000	-	.	gene_id "MSTRG.121778"; transcript_id "MSTRG.121778.35"; exon_number "15";
chr3	StringTie	exon	52409714	52409749	1000	-	.	gene_id "MSTRG.121778"; transcript_id "MSTRG.121778.35"; exon_number "16";
chr3	StringTie	transcript	52400911	52409749	1000	-	.	gene_id "MSTRG.121778"; transcript_id "MSTRG.121778.36";
chr3	StringTie	exon	52400911	52402421	1000	-	.	gene_id "MSTRG.121778"; transcript_id "MSTRG.121778.36"; exon_number "1";
chr3	StringTie	exon	52402602	52402674	1000	-	.	gene_id "MSTRG.121778"; transcript_id "MSTRG.121778.36"; exon_number "2";
chr3	StringTie	exon	52402779	52402871	1000	-	.	gene_id "MSTRG.121778"; transcript_id "MSTRG.121778.36"; exon_number "3";
chr3	StringTie	exon	52403138	52403298	1000	-	.	gene_id "MSTRG.121778"; transcript_id "MSTRG.121778.36"; exon_number "4";
chr3	StringTie	exon	52403416	52403894	1000	-	.	gene_id "MSTRG.121778"; transcript_id "MSTRG.121778.36"; exon_number "5";
chr3	StringTie	exon	52404453	52404586	1000	-	.	gene_id "MSTRG.121778"; transcript_id "MSTRG.121778.36"; exon_number "6";
chr3	StringTie	exon	52405110	52405294	1000	-	.	gene_id "MSTRG.121778"; transcript_id "MSTRG.121778.36"; exon_number "7";
chr3	StringTie	exon	52405765	52405912	1000	-	.	gene_id "MSTRG.121778"; transcript_id "MSTRG.121778.36"; exon_number "8";
chr3	StringTie	exon	52406253	52406376	1000	-	.	gene_id "MSTRG.121778"; transcript_id "MSTRG.121778.36"; exon_number "9";
chr3	StringTie	exon	52406756	52406907	1000	-	.	gene_id "MSTRG.121778"; transcript_id "MSTRG.121778.36"; exon_number "10";
chr3	StringTie	exon	52407174	52407316	1000	-	.	gene_id "MSTRG.121778"; transcript_id "MSTRG.121778.36"; exon_number "11";
chr3	StringTie	exon	52407399	52407460	1000	-	.	gene_id "MSTRG.121778"; transcript_id "MSTRG.121778.36"; exon_number "12";
chr3	StringTie	exon	52407958	52408077	1000	-	.	gene_id "MSTRG.121778"; transcript_id "MSTRG.121778.36"; exon_number "13";
chr3	StringTie	exon	52408474	52408606	1000	-	.	gene_id "MSTRG.121778"; transcript_id "MSTRG.121778.36"; exon_number "14";
chr3	StringTie	exon	52409554	52409608	1000	-	.	gene_id "MSTRG.121778"; transcript_id "MSTRG.121778.36"; exon_number "15";
chr3	StringTie	exon	52409714	52409749	1000	-	.	gene_id "MSTRG.121778"; transcript_id "MSTRG.121778.36"; exon_number "16";
chr3	StringTie	transcript	52400912	52409963	1000	-	.	gene_id "MSTRG.121778"; transcript_id "MSTRG.121778.37";
chr3	StringTie	exon	52400912	52402421	1000	-	.	gene_id "MSTRG.121778"; transcript_id "MSTRG.121778.37"; exon_number "1";
chr3	StringTie	exon	52402602	52402674	1000	-	.	gene_id "MSTRG.121778"; transcript_id "MSTRG.121778.37"; exon_number "2";
chr3	StringTie	exon	52402779	52402871	1000	-	.	gene_id "MSTRG.121778"; transcript_id "MSTRG.121778.37"; exon_number "3";
chr3	StringTie	exon	52403138	52403298	1000	-	.	gene_id "MSTRG.121778"; transcript_id "MSTRG.121778.37"; exon_number "4";
chr3	StringTie	exon	52403416	52403894	1000	-	.	gene_id "MSTRG.121778"; transcript_id "MSTRG.121778.37"; exon_number "5";
chr3	StringTie	exon	52404453	52404586	1000	-	.	gene_id "MSTRG.121778"; transcript_id "MSTRG.121778.37"; exon_number "6";
chr3	StringTie	exon	52405110	52405294	1000	-	.	gene_id "MSTRG.121778"; transcript_id "MSTRG.121778.37"; exon_number "7";
chr3	StringTie	exon	52405765	52405912	1000	-	.	gene_id "MSTRG.121778"; transcript_id "MSTRG.121778.37"; exon_number "8";
chr3	StringTie	exon	52406253	52406476	1000	-	.	gene_id "MSTRG.121778"; transcript_id "MSTRG.121778.37"; exon_number "9";
chr3	StringTie	exon	52406829	52406907	1000	-	.	gene_id "MSTRG.121778"; transcript_id "MSTRG.121778.37"; exon_number "10";
chr3	StringTie	exon	52407174	52407316	1000	-	.	gene_id "MSTRG.121778"; transcript_id "MSTRG.121778.37"; exon_number "11";
chr3	StringTie	exon	52407399	52407460	1000	-	.	gene_id "MSTRG.121778"; transcript_id "MSTRG.121778.37"; exon_number "12";
chr3	StringTie	exon	52407958	52408077	1000	-	.	gene_id "MSTRG.121778"; transcript_id "MSTRG.121778.37"; exon_number "13";
chr3	StringTie	exon	52408474	52408606	1000	-	.	gene_id "MSTRG.121778"; transcript_id "MSTRG.121778.37"; exon_number "14";
chr3	StringTie	exon	52409554	52409608	1000	-	.	gene_id "MSTRG.121778"; transcript_id "MSTRG.121778.37"; exon_number "15";
chr3	StringTie	exon	52409714	52409743	1000	-	.	gene_id "MSTRG.121778"; transcript_id "MSTRG.121778.37"; exon_number "16";
chr3	StringTie	exon	52409842	52409963	1000	-	.	gene_id "MSTRG.121778"; transcript_id "MSTRG.121778.37"; exon_number "17";
chr3	StringTie	transcript	52400913	52409878	1000	-	.	gene_id "MSTRG.121778"; transcript_id "MSTRG.121778.38";
chr3	StringTie	exon	52400913	52402421	1000	-	.	gene_id "MSTRG.121778"; transcript_id "MSTRG.121778.38"; exon_number "1";
chr3	StringTie	exon	52402602	52402674	1000	-	.	gene_id "MSTRG.121778"; transcript_id "MSTRG.121778.38"; exon_number "2";
chr3	StringTie	exon	52402779	52402871	1000	-	.	gene_id "MSTRG.121778"; transcript_id "MSTRG.121778.38"; exon_number "3";
chr3	StringTie	exon	52403138	52403298	1000	-	.	gene_id "MSTRG.121778"; transcript_id "MSTRG.121778.38"; exon_number "4";
chr3	StringTie	exon	52403416	52403894	1000	-	.	gene_id "MSTRG.121778"; transcript_id "MSTRG.121778.38"; exon_number "5";
chr3	StringTie	exon	52404453	52404586	1000	-	.	gene_id "MSTRG.121778"; transcript_id "MSTRG.121778.38"; exon_number "6";
chr3	StringTie	exon	52405110	52405294	1000	-	.	gene_id "MSTRG.121778"; transcript_id "MSTRG.121778.38"; exon_number "7";
chr3	StringTie	exon	52405765	52405912	1000	-	.	gene_id "MSTRG.121778"; transcript_id "MSTRG.121778.38"; exon_number "8";
chr3	StringTie	exon	52406253	52406907	1000	-	.	gene_id "MSTRG.121778"; transcript_id "MSTRG.121778.38"; exon_number "9";
chr3	StringTie	exon	52407399	52407460	1000	-	.	gene_id "MSTRG.121778"; transcript_id "MSTRG.121778.38"; exon_number "10";
chr3	StringTie	exon	52407958	52408077	1000	-	.	gene_id "MSTRG.121778"; transcript_id "MSTRG.121778.38"; exon_number "11";
chr3	StringTie	exon	52408474	52408606	1000	-	.	gene_id "MSTRG.121778"; transcript_id "MSTRG.121778.38"; exon_number "12";
chr3	StringTie	exon	52409554	52409608	1000	-	.	gene_id "MSTRG.121778"; transcript_id "MSTRG.121778.38"; exon_number "13";
chr3	StringTie	exon	52409714	52409743	1000	-	.	gene_id "MSTRG.121778"; transcript_id "MSTRG.121778.38"; exon_number "14";
chr3	StringTie	exon	52409842	52409878	1000	-	.	gene_id "MSTRG.121778"; transcript_id "MSTRG.121778.38"; exon_number "15";
chr3	StringTie	transcript	52400921	52410095	1000	-	.	gene_id "MSTRG.121778"; transcript_id "MSTRG.121778.39";
chr3	StringTie	exon	52400921	52402421	1000	-	.	gene_id "MSTRG.121778"; transcript_id "MSTRG.121778.39"; exon_number "1";
chr3	StringTie	exon	52402602	52402674	1000	-	.	gene_id "MSTRG.121778"; transcript_id "MSTRG.121778.39"; exon_number "2";
chr3	StringTie	exon	52402779	52402871	1000	-	.	gene_id "MSTRG.121778"; transcript_id "MSTRG.121778.39"; exon_number "3";
chr3	StringTie	exon	52403138	52403298	1000	-	.	gene_id "MSTRG.121778"; transcript_id "MSTRG.121778.39"; exon_number "4";
chr3	StringTie	exon	52403416	52403557	1000	-	.	gene_id "MSTRG.121778"; transcript_id "MSTRG.121778.39"; exon_number "5";
chr3	StringTie	exon	52404453	52404586	1000	-	.	gene_id "MSTRG.121778"; transcript_id "MSTRG.121778.39"; exon_number "6";
chr3	StringTie	exon	52405110	52405294	1000	-	.	gene_id "MSTRG.121778"; transcript_id "MSTRG.121778.39"; exon_number "7";
chr3	StringTie	exon	52405765	52405912	1000	-	.	gene_id "MSTRG.121778"; transcript_id "MSTRG.121778.39"; exon_number "8";
chr3	StringTie	exon	52406253	52406376	1000	-	.	gene_id "MSTRG.121778"; transcript_id "MSTRG.121778.39"; exon_number "9";
chr3	StringTie	exon	52406829	52406907	1000	-	.	gene_id "MSTRG.121778"; transcript_id "MSTRG.121778.39"; exon_number "10";
chr3	StringTie	exon	52407174	52407316	1000	-	.	gene_id "MSTRG.121778"; transcript_id "MSTRG.121778.39"; exon_number "11";
chr3	StringTie	exon	52407399	52407460	1000	-	.	gene_id "MSTRG.121778"; transcript_id "MSTRG.121778.39"; exon_number "12";
chr3	StringTie	exon	52407958	52408077	1000	-	.	gene_id "MSTRG.121778"; transcript_id "MSTRG.121778.39"; exon_number "13";
chr3	StringTie	exon	52408474	52408606	1000	-	.	gene_id "MSTRG.121778"; transcript_id "MSTRG.121778.39"; exon_number "14";
chr3	StringTie	exon	52409554	52409608	1000	-	.	gene_id "MSTRG.121778"; transcript_id "MSTRG.121778.39"; exon_number "15";
chr3	StringTie	exon	52409714	52409743	1000	-	.	gene_id "MSTRG.121778"; transcript_id "MSTRG.121778.39"; exon_number "16";
chr3	StringTie	exon	52409842	52410095	1000	-	.	gene_id "MSTRG.121778"; transcript_id "MSTRG.121778.39"; exon_number "17";
chr3	StringTie	transcript	52399012	52410436	1000	-	.	gene_id "MSTRG.121778"; transcript_id "MSTRG.121778.4";
chr3	StringTie	exon	52399012	52399141	1000	-	.	gene_id "MSTRG.121778"; transcript_id "MSTRG.121778.4"; exon_number "1";
chr3	StringTie	exon	52400924	52402421	1000	-	.	gene_id "MSTRG.121778"; transcript_id "MSTRG.121778.4"; exon_number "2";
chr3	StringTie	exon	52402602	52402674	1000	-	.	gene_id "MSTRG.121778"; transcript_id "MSTRG.121778.4"; exon_number "3";
chr3	StringTie	exon	52402779	52402940	1000	-	.	gene_id "MSTRG.121778"; transcript_id "MSTRG.121778.4"; exon_number "4";
chr3	StringTie	exon	52403138	52403298	1000	-	.	gene_id "MSTRG.121778"; transcript_id "MSTRG.121778.4"; exon_number "5";
chr3	StringTie	exon	52403416	52403894	1000	-	.	gene_id "MSTRG.121778"; transcript_id "MSTRG.121778.4"; exon_number "6";
chr3	StringTie	exon	52404453	52404586	1000	-	.	gene_id "MSTRG.121778"; transcript_id "MSTRG.121778.4"; exon_number "7";
chr3	StringTie	exon	52405110	52405294	1000	-	.	gene_id "MSTRG.121778"; transcript_id "MSTRG.121778.4"; exon_number "8";
chr3	StringTie	exon	52405765	52405912	1000	-	.	gene_id "MSTRG.121778"; transcript_id "MSTRG.121778.4"; exon_number "9";
chr3	StringTie	exon	52406253	52406376	1000	-	.	gene_id "MSTRG.121778"; transcript_id "MSTRG.121778.4"; exon_number "10";
chr3	StringTie	exon	52406829	52406907	1000	-	.	gene_id "MSTRG.121778"; transcript_id "MSTRG.121778.4"; exon_number "11";
chr3	StringTie	exon	52407174	52407316	1000	-	.	gene_id "MSTRG.121778"; transcript_id "MSTRG.121778.4"; exon_number "12";
chr3	StringTie	exon	52407399	52407460	1000	-	.	gene_id "MSTRG.121778"; transcript_id "MSTRG.121778.4"; exon_number "13";
chr3	StringTie	exon	52407958	52408077	1000	-	.	gene_id "MSTRG.121778"; transcript_id "MSTRG.121778.4"; exon_number "14";
chr3	StringTie	exon	52408474	52408606	1000	-	.	gene_id "MSTRG.121778"; transcript_id "MSTRG.121778.4"; exon_number "15";
chr3	StringTie	exon	52409554	52409608	1000	-	.	gene_id "MSTRG.121778"; transcript_id "MSTRG.121778.4"; exon_number "16";
chr3	StringTie	exon	52409714	52409743	1000	-	.	gene_id "MSTRG.121778"; transcript_id "MSTRG.121778.4"; exon_number "17";
chr3	StringTie	exon	52409842	52410436	1000	-	.	gene_id "MSTRG.121778"; transcript_id "MSTRG.121778.4"; exon_number "18";
chr3	StringTie	transcript	52400923	52410279	1000	-	.	gene_id "MSTRG.121778"; transcript_id "MSTRG.121778.40";
chr3	StringTie	exon	52400923	52402421	1000	-	.	gene_id "MSTRG.121778"; transcript_id "MSTRG.121778.40"; exon_number "1";
chr3	StringTie	exon	52402602	52402674	1000	-	.	gene_id "MSTRG.121778"; transcript_id "MSTRG.121778.40"; exon_number "2";
chr3	StringTie	exon	52402779	52402940	1000	-	.	gene_id "MSTRG.121778"; transcript_id "MSTRG.121778.40"; exon_number "3";
chr3	StringTie	exon	52403138	52403298	1000	-	.	gene_id "MSTRG.121778"; transcript_id "MSTRG.121778.40"; exon_number "4";
chr3	StringTie	exon	52403416	52403894	1000	-	.	gene_id "MSTRG.121778"; transcript_id "MSTRG.121778.40"; exon_number "5";
chr3	StringTie	exon	52404453	52404586	1000	-	.	gene_id "MSTRG.121778"; transcript_id "MSTRG.121778.40"; exon_number "6";
chr3	StringTie	exon	52405110	52405294	1000	-	.	gene_id "MSTRG.121778"; transcript_id "MSTRG.121778.40"; exon_number "7";
chr3	StringTie	exon	52405765	52405912	1000	-	.	gene_id "MSTRG.121778"; transcript_id "MSTRG.121778.40"; exon_number "8";
chr3	StringTie	exon	52406253	52406322	1000	-	.	gene_id "MSTRG.121778"; transcript_id "MSTRG.121778.40"; exon_number "9";
chr3	StringTie	exon	52406756	52406907	1000	-	.	gene_id "MSTRG.121778"; transcript_id "MSTRG.121778.40"; exon_number "10";
chr3	StringTie	exon	52407174	52407316	1000	-	.	gene_id "MSTRG.121778"; transcript_id "MSTRG.121778.40"; exon_number "11";
chr3	StringTie	exon	52407399	52407460	1000	-	.	gene_id "MSTRG.121778"; transcript_id "MSTRG.121778.40"; exon_number "12";
chr3	StringTie	exon	52407958	52408077	1000	-	.	gene_id "MSTRG.121778"; transcript_id "MSTRG.121778.40"; exon_number "13";
chr3	StringTie	exon	52408474	52408606	1000	-	.	gene_id "MSTRG.121778"; transcript_id "MSTRG.121778.40"; exon_number "14";
chr3	StringTie	exon	52409554	52409608	1000	-	.	gene_id "MSTRG.121778"; transcript_id "MSTRG.121778.40"; exon_number "15";
chr3	StringTie	exon	52409714	52409743	1000	-	.	gene_id "MSTRG.121778"; transcript_id "MSTRG.121778.40"; exon_number "16";
chr3	StringTie	exon	52409842	52410279	1000	-	.	gene_id "MSTRG.121778"; transcript_id "MSTRG.121778.40"; exon_number "17";
chr3	StringTie	transcript	52400924	52409878	1000	-	.	gene_id "MSTRG.121778"; transcript_id "MSTRG.121778.41";
chr3	StringTie	exon	52400924	52402421	1000	-	.	gene_id "MSTRG.121778"; transcript_id "MSTRG.121778.41"; exon_number "1";
chr3	StringTie	exon	52402602	52402674	1000	-	.	gene_id "MSTRG.121778"; transcript_id "MSTRG.121778.41"; exon_number "2";
chr3	StringTie	exon	52402779	52403298	1000	-	.	gene_id "MSTRG.121778"; transcript_id "MSTRG.121778.41"; exon_number "3";
chr3	StringTie	exon	52403416	52404586	1000	-	.	gene_id "MSTRG.121778"; transcript_id "MSTRG.121778.41"; exon_number "4";
chr3	StringTie	exon	52405110	52405294	1000	-	.	gene_id "MSTRG.121778"; transcript_id "MSTRG.121778.41"; exon_number "5";
chr3	StringTie	exon	52405765	52405912	1000	-	.	gene_id "MSTRG.121778"; transcript_id "MSTRG.121778.41"; exon_number "6";
chr3	StringTie	exon	52406253	52406376	1000	-	.	gene_id "MSTRG.121778"; transcript_id "MSTRG.121778.41"; exon_number "7";
chr3	StringTie	exon	52406829	52406907	1000	-	.	gene_id "MSTRG.121778"; transcript_id "MSTRG.121778.41"; exon_number "8";
chr3	StringTie	exon	52407399	52407460	1000	-	.	gene_id "MSTRG.121778"; transcript_id "MSTRG.121778.41"; exon_number "9";
chr3	StringTie	exon	52407958	52408077	1000	-	.	gene_id "MSTRG.121778"; transcript_id "MSTRG.121778.41"; exon_number "10";
chr3	StringTie	exon	52408474	52408606	1000	-	.	gene_id "MSTRG.121778"; transcript_id "MSTRG.121778.41"; exon_number "11";
chr3	StringTie	exon	52409554	52409608	1000	-	.	gene_id "MSTRG.121778"; transcript_id "MSTRG.121778.41"; exon_number "12";
chr3	StringTie	exon	52409714	52409743	1000	-	.	gene_id "MSTRG.121778"; transcript_id "MSTRG.121778.41"; exon_number "13";
chr3	StringTie	exon	52409842	52409878	1000	-	.	gene_id "MSTRG.121778"; transcript_id "MSTRG.121778.41"; exon_number "14";
chr3	StringTie	transcript	52400925	52410162	1000	-	.	gene_id "MSTRG.121778"; transcript_id "MSTRG.121778.42";
chr3	StringTie	exon	52400925	52402421	1000	-	.	gene_id "MSTRG.121778"; transcript_id "MSTRG.121778.42"; exon_number "1";
chr3	StringTie	exon	52402602	52402674	1000	-	.	gene_id "MSTRG.121778"; transcript_id "MSTRG.121778.42"; exon_number "2";
chr3	StringTie	exon	52402779	52402940	1000	-	.	gene_id "MSTRG.121778"; transcript_id "MSTRG.121778.42"; exon_number "3";
chr3	StringTie	exon	52403138	52403298	1000	-	.	gene_id "MSTRG.121778"; transcript_id "MSTRG.121778.42"; exon_number "4";
chr3	StringTie	exon	52403416	52403894	1000	-	.	gene_id "MSTRG.121778"; transcript_id "MSTRG.121778.42"; exon_number "5";
chr3	StringTie	exon	52404453	52404586	1000	-	.	gene_id "MSTRG.121778"; transcript_id "MSTRG.121778.42"; exon_number "6";
chr3	StringTie	exon	52405110	52405294	1000	-	.	gene_id "MSTRG.121778"; transcript_id "MSTRG.121778.42"; exon_number "7";
chr3	StringTie	exon	52405765	52405912	1000	-	.	gene_id "MSTRG.121778"; transcript_id "MSTRG.121778.42"; exon_number "8";
chr3	StringTie	exon	52406253	52406376	1000	-	.	gene_id "MSTRG.121778"; transcript_id "MSTRG.121778.42"; exon_number "9";
chr3	StringTie	exon	52406829	52406907	1000	-	.	gene_id "MSTRG.121778"; transcript_id "MSTRG.121778.42"; exon_number "10";
chr3	StringTie	exon	52407174	52407316	1000	-	.	gene_id "MSTRG.121778"; transcript_id "MSTRG.121778.42"; exon_number "11";
chr3	StringTie	exon	52407399	52407460	1000	-	.	gene_id "MSTRG.121778"; transcript_id "MSTRG.121778.42"; exon_number "12";
chr3	StringTie	exon	52407958	52408077	1000	-	.	gene_id "MSTRG.121778"; transcript_id "MSTRG.121778.42"; exon_number "13";
chr3	StringTie	exon	52408474	52408606	1000	-	.	gene_id "MSTRG.121778"; transcript_id "MSTRG.121778.42"; exon_number "14";
chr3	StringTie	exon	52409554	52409608	1000	-	.	gene_id "MSTRG.121778"; transcript_id "MSTRG.121778.42"; exon_number "15";
chr3	StringTie	exon	52409714	52409743	1000	-	.	gene_id "MSTRG.121778"; transcript_id "MSTRG.121778.42"; exon_number "16";
chr3	StringTie	exon	52410007	52410162	1000	-	.	gene_id "MSTRG.121778"; transcript_id "MSTRG.121778.42"; exon_number "17";
chr3	StringTie	transcript	52400932	52409957	1000	-	.	gene_id "MSTRG.121778"; transcript_id "MSTRG.121778.43";
chr3	StringTie	exon	52400932	52402421	1000	-	.	gene_id "MSTRG.121778"; transcript_id "MSTRG.121778.43"; exon_number "1";
chr3	StringTie	exon	52402602	52402674	1000	-	.	gene_id "MSTRG.121778"; transcript_id "MSTRG.121778.43"; exon_number "2";
chr3	StringTie	exon	52402779	52402940	1000	-	.	gene_id "MSTRG.121778"; transcript_id "MSTRG.121778.43"; exon_number "3";
chr3	StringTie	exon	52403138	52403298	1000	-	.	gene_id "MSTRG.121778"; transcript_id "MSTRG.121778.43"; exon_number "4";
chr3	StringTie	exon	52403416	52403894	1000	-	.	gene_id "MSTRG.121778"; transcript_id "MSTRG.121778.43"; exon_number "5";
chr3	StringTie	exon	52404453	52404583	1000	-	.	gene_id "MSTRG.121778"; transcript_id "MSTRG.121778.43"; exon_number "6";
chr3	StringTie	exon	52405110	52405294	1000	-	.	gene_id "MSTRG.121778"; transcript_id "MSTRG.121778.43"; exon_number "7";
chr3	StringTie	exon	52405765	52405912	1000	-	.	gene_id "MSTRG.121778"; transcript_id "MSTRG.121778.43"; exon_number "8";
chr3	StringTie	exon	52406253	52406338	1000	-	.	gene_id "MSTRG.121778"; transcript_id "MSTRG.121778.43"; exon_number "9";
chr3	StringTie	exon	52406829	52406907	1000	-	.	gene_id "MSTRG.121778"; transcript_id "MSTRG.121778.43"; exon_number "10";
chr3	StringTie	exon	52407174	52407316	1000	-	.	gene_id "MSTRG.121778"; transcript_id "MSTRG.121778.43"; exon_number "11";
chr3	StringTie	exon	52407399	52407460	1000	-	.	gene_id "MSTRG.121778"; transcript_id "MSTRG.121778.43"; exon_number "12";
chr3	StringTie	exon	52407958	52408077	1000	-	.	gene_id "MSTRG.121778"; transcript_id "MSTRG.121778.43"; exon_number "13";
chr3	StringTie	exon	52408474	52408606	1000	-	.	gene_id "MSTRG.121778"; transcript_id "MSTRG.121778.43"; exon_number "14";
chr3	StringTie	exon	52409554	52409608	1000	-	.	gene_id "MSTRG.121778"; transcript_id "MSTRG.121778.43"; exon_number "15";
chr3	StringTie	exon	52409714	52409743	1000	-	.	gene_id "MSTRG.121778"; transcript_id "MSTRG.121778.43"; exon_number "16";
chr3	StringTie	exon	52409842	52409957	1000	-	.	gene_id "MSTRG.121778"; transcript_id "MSTRG.121778.43"; exon_number "17";
chr3	StringTie	transcript	52400935	52410384	1000	-	.	gene_id "MSTRG.121778"; transcript_id "MSTRG.121778.44";
chr3	StringTie	exon	52400935	52402421	1000	-	.	gene_id "MSTRG.121778"; transcript_id "MSTRG.121778.44"; exon_number "1";
chr3	StringTie	exon	52402602	52402674	1000	-	.	gene_id "MSTRG.121778"; transcript_id "MSTRG.121778.44"; exon_number "2";
chr3	StringTie	exon	52402779	52402871	1000	-	.	gene_id "MSTRG.121778"; transcript_id "MSTRG.121778.44"; exon_number "3";
chr3	StringTie	exon	52403183	52403267	1000	-	.	gene_id "MSTRG.121778"; transcript_id "MSTRG.121778.44"; exon_number "4";
chr3	StringTie	exon	52403416	52403894	1000	-	.	gene_id "MSTRG.121778"; transcript_id "MSTRG.121778.44"; exon_number "5";
chr3	StringTie	exon	52404453	52404586	1000	-	.	gene_id "MSTRG.121778"; transcript_id "MSTRG.121778.44"; exon_number "6";
chr3	StringTie	exon	52405110	52405294	1000	-	.	gene_id "MSTRG.121778"; transcript_id "MSTRG.121778.44"; exon_number "7";
chr3	StringTie	exon	52405765	52405912	1000	-	.	gene_id "MSTRG.121778"; transcript_id "MSTRG.121778.44"; exon_number "8";
chr3	StringTie	exon	52406253	52406376	1000	-	.	gene_id "MSTRG.121778"; transcript_id "MSTRG.121778.44"; exon_number "9";
chr3	StringTie	exon	52406829	52406907	1000	-	.	gene_id "MSTRG.121778"; transcript_id "MSTRG.121778.44"; exon_number "10";
chr3	StringTie	exon	52407174	52407316	1000	-	.	gene_id "MSTRG.121778"; transcript_id "MSTRG.121778.44"; exon_number "11";
chr3	StringTie	exon	52407399	52407460	1000	-	.	gene_id "MSTRG.121778"; transcript_id "MSTRG.121778.44"; exon_number "12";
chr3	StringTie	exon	52407958	52408077	1000	-	.	gene_id "MSTRG.121778"; transcript_id "MSTRG.121778.44"; exon_number "13";
chr3	StringTie	exon	52408474	52408606	1000	-	.	gene_id "MSTRG.121778"; transcript_id "MSTRG.121778.44"; exon_number "14";
chr3	StringTie	exon	52409554	52409608	1000	-	.	gene_id "MSTRG.121778"; transcript_id "MSTRG.121778.44"; exon_number "15";
chr3	StringTie	exon	52409714	52409743	1000	-	.	gene_id "MSTRG.121778"; transcript_id "MSTRG.121778.44"; exon_number "16";
chr3	StringTie	exon	52409842	52410384	1000	-	.	gene_id "MSTRG.121778"; transcript_id "MSTRG.121778.44"; exon_number "17";
chr3	StringTie	transcript	52400937	52409765	1000	-	.	gene_id "MSTRG.121778"; transcript_id "MSTRG.121778.45";
chr3	StringTie	exon	52400937	52402421	1000	-	.	gene_id "MSTRG.121778"; transcript_id "MSTRG.121778.45"; exon_number "1";
chr3	StringTie	exon	52402602	52402674	1000	-	.	gene_id "MSTRG.121778"; transcript_id "MSTRG.121778.45"; exon_number "2";
chr3	StringTie	exon	52402779	52402871	1000	-	.	gene_id "MSTRG.121778"; transcript_id "MSTRG.121778.45"; exon_number "3";
chr3	StringTie	exon	52403183	52403298	1000	-	.	gene_id "MSTRG.121778"; transcript_id "MSTRG.121778.45"; exon_number "4";
chr3	StringTie	exon	52403416	52403894	1000	-	.	gene_id "MSTRG.121778"; transcript_id "MSTRG.121778.45"; exon_number "5";
chr3	StringTie	exon	52404453	52404586	1000	-	.	gene_id "MSTRG.121778"; transcript_id "MSTRG.121778.45"; exon_number "6";
chr3	StringTie	exon	52405110	52405294	1000	-	.	gene_id "MSTRG.121778"; transcript_id "MSTRG.121778.45"; exon_number "7";
chr3	StringTie	exon	52405765	52405912	1000	-	.	gene_id "MSTRG.121778"; transcript_id "MSTRG.121778.45"; exon_number "8";
chr3	StringTie	exon	52406253	52406458	1000	-	.	gene_id "MSTRG.121778"; transcript_id "MSTRG.121778.45"; exon_number "9";
chr3	StringTie	exon	52406829	52406907	1000	-	.	gene_id "MSTRG.121778"; transcript_id "MSTRG.121778.45"; exon_number "10";
chr3	StringTie	exon	52407174	52407316	1000	-	.	gene_id "MSTRG.121778"; transcript_id "MSTRG.121778.45"; exon_number "11";
chr3	StringTie	exon	52407399	52407460	1000	-	.	gene_id "MSTRG.121778"; transcript_id "MSTRG.121778.45"; exon_number "12";
chr3	StringTie	exon	52407958	52408077	1000	-	.	gene_id "MSTRG.121778"; transcript_id "MSTRG.121778.45"; exon_number "13";
chr3	StringTie	exon	52408474	52408606	1000	-	.	gene_id "MSTRG.121778"; transcript_id "MSTRG.121778.45"; exon_number "14";
chr3	StringTie	exon	52409554	52409608	1000	-	.	gene_id "MSTRG.121778"; transcript_id "MSTRG.121778.45"; exon_number "15";
chr3	StringTie	exon	52409714	52409765	1000	-	.	gene_id "MSTRG.121778"; transcript_id "MSTRG.121778.45"; exon_number "16";
chr3	StringTie	transcript	52400941	52410143	1000	-	.	gene_id "MSTRG.121778"; transcript_id "MSTRG.121778.46";
chr3	StringTie	exon	52400941	52402421	1000	-	.	gene_id "MSTRG.121778"; transcript_id "MSTRG.121778.46"; exon_number "1";
chr3	StringTie	exon	52402602	52402674	1000	-	.	gene_id "MSTRG.121778"; transcript_id "MSTRG.121778.46"; exon_number "2";
chr3	StringTie	exon	52402779	52402940	1000	-	.	gene_id "MSTRG.121778"; transcript_id "MSTRG.121778.46"; exon_number "3";
chr3	StringTie	exon	52403138	52403298	1000	-	.	gene_id "MSTRG.121778"; transcript_id "MSTRG.121778.46"; exon_number "4";
chr3	StringTie	exon	52403416	52403894	1000	-	.	gene_id "MSTRG.121778"; transcript_id "MSTRG.121778.46"; exon_number "5";
chr3	StringTie	exon	52404453	52404586	1000	-	.	gene_id "MSTRG.121778"; transcript_id "MSTRG.121778.46"; exon_number "6";
chr3	StringTie	exon	52405110	52405294	1000	-	.	gene_id "MSTRG.121778"; transcript_id "MSTRG.121778.46"; exon_number "7";
chr3	StringTie	exon	52405765	52405912	1000	-	.	gene_id "MSTRG.121778"; transcript_id "MSTRG.121778.46"; exon_number "8";
chr3	StringTie	exon	52406253	52406376	1000	-	.	gene_id "MSTRG.121778"; transcript_id "MSTRG.121778.46"; exon_number "9";
chr3	StringTie	exon	52406829	52406907	1000	-	.	gene_id "MSTRG.121778"; transcript_id "MSTRG.121778.46"; exon_number "10";
chr3	StringTie	exon	52407174	52407316	1000	-	.	gene_id "MSTRG.121778"; transcript_id "MSTRG.121778.46"; exon_number "11";
chr3	StringTie	exon	52407399	52407460	1000	-	.	gene_id "MSTRG.121778"; transcript_id "MSTRG.121778.46"; exon_number "12";
chr3	StringTie	exon	52407958	52408077	1000	-	.	gene_id "MSTRG.121778"; transcript_id "MSTRG.121778.46"; exon_number "13";
chr3	StringTie	exon	52408474	52408531	1000	-	.	gene_id "MSTRG.121778"; transcript_id "MSTRG.121778.46"; exon_number "14";
chr3	StringTie	exon	52408557	52408606	1000	-	.	gene_id "MSTRG.121778"; transcript_id "MSTRG.121778.46"; exon_number "15";
chr3	StringTie	exon	52409554	52409608	1000	-	.	gene_id "MSTRG.121778"; transcript_id "MSTRG.121778.46"; exon_number "16";
chr3	StringTie	exon	52409714	52409743	1000	-	.	gene_id "MSTRG.121778"; transcript_id "MSTRG.121778.46"; exon_number "17";
chr3	StringTie	exon	52409842	52410143	1000	-	.	gene_id "MSTRG.121778"; transcript_id "MSTRG.121778.46"; exon_number "18";
chr3	StringTie	transcript	52400952	52409748	1000	-	.	gene_id "MSTRG.121778"; transcript_id "MSTRG.121778.47";
chr3	StringTie	exon	52400952	52402421	1000	-	.	gene_id "MSTRG.121778"; transcript_id "MSTRG.121778.47"; exon_number "1";
chr3	StringTie	exon	52402602	52402674	1000	-	.	gene_id "MSTRG.121778"; transcript_id "MSTRG.121778.47"; exon_number "2";
chr3	StringTie	exon	52402779	52402940	1000	-	.	gene_id "MSTRG.121778"; transcript_id "MSTRG.121778.47"; exon_number "3";
chr3	StringTie	exon	52403138	52403298	1000	-	.	gene_id "MSTRG.121778"; transcript_id "MSTRG.121778.47"; exon_number "4";
chr3	StringTie	exon	52403416	52403894	1000	-	.	gene_id "MSTRG.121778"; transcript_id "MSTRG.121778.47"; exon_number "5";
chr3	StringTie	exon	52404453	52404586	1000	-	.	gene_id "MSTRG.121778"; transcript_id "MSTRG.121778.47"; exon_number "6";
chr3	StringTie	exon	52405110	52405294	1000	-	.	gene_id "MSTRG.121778"; transcript_id "MSTRG.121778.47"; exon_number "7";
chr3	StringTie	exon	52405765	52405912	1000	-	.	gene_id "MSTRG.121778"; transcript_id "MSTRG.121778.47"; exon_number "8";
chr3	StringTie	exon	52406253	52406376	1000	-	.	gene_id "MSTRG.121778"; transcript_id "MSTRG.121778.47"; exon_number "9";
chr3	StringTie	exon	52406829	52406907	1000	-	.	gene_id "MSTRG.121778"; transcript_id "MSTRG.121778.47"; exon_number "10";
chr3	StringTie	exon	52407174	52407316	1000	-	.	gene_id "MSTRG.121778"; transcript_id "MSTRG.121778.47"; exon_number "11";
chr3	StringTie	exon	52407399	52407458	1000	-	.	gene_id "MSTRG.121778"; transcript_id "MSTRG.121778.47"; exon_number "12";
chr3	StringTie	exon	52407958	52408077	1000	-	.	gene_id "MSTRG.121778"; transcript_id "MSTRG.121778.47"; exon_number "13";
chr3	StringTie	exon	52408474	52408606	1000	-	.	gene_id "MSTRG.121778"; transcript_id "MSTRG.121778.47"; exon_number "14";
chr3	StringTie	exon	52409554	52409608	1000	-	.	gene_id "MSTRG.121778"; transcript_id "MSTRG.121778.47"; exon_number "15";
chr3	StringTie	exon	52409714	52409748	1000	-	.	gene_id "MSTRG.121778"; transcript_id "MSTRG.121778.47"; exon_number "16";
chr3	StringTie	transcript	52400952	52410388	1000	-	.	gene_id "MSTRG.121778"; transcript_id "MSTRG.121778.48";
chr3	StringTie	exon	52400952	52402421	1000	-	.	gene_id "MSTRG.121778"; transcript_id "MSTRG.121778.48"; exon_number "1";
chr3	StringTie	exon	52402602	52402674	1000	-	.	gene_id "MSTRG.121778"; transcript_id "MSTRG.121778.48"; exon_number "2";
chr3	StringTie	exon	52402779	52402940	1000	-	.	gene_id "MSTRG.121778"; transcript_id "MSTRG.121778.48"; exon_number "3";
chr3	StringTie	exon	52403138	52403298	1000	-	.	gene_id "MSTRG.121778"; transcript_id "MSTRG.121778.48"; exon_number "4";
chr3	StringTie	exon	52403416	52403894	1000	-	.	gene_id "MSTRG.121778"; transcript_id "MSTRG.121778.48"; exon_number "5";
chr3	StringTie	exon	52404453	52404586	1000	-	.	gene_id "MSTRG.121778"; transcript_id "MSTRG.121778.48"; exon_number "6";
chr3	StringTie	exon	52405110	52405294	1000	-	.	gene_id "MSTRG.121778"; transcript_id "MSTRG.121778.48"; exon_number "7";
chr3	StringTie	exon	52405765	52405912	1000	-	.	gene_id "MSTRG.121778"; transcript_id "MSTRG.121778.48"; exon_number "8";
chr3	StringTie	exon	52406253	52406376	1000	-	.	gene_id "MSTRG.121778"; transcript_id "MSTRG.121778.48"; exon_number "9";
chr3	StringTie	exon	52406829	52406907	1000	-	.	gene_id "MSTRG.121778"; transcript_id "MSTRG.121778.48"; exon_number "10";
chr3	StringTie	exon	52407174	52407316	1000	-	.	gene_id "MSTRG.121778"; transcript_id "MSTRG.121778.48"; exon_number "11";
chr3	StringTie	exon	52407399	52407458	1000	-	.	gene_id "MSTRG.121778"; transcript_id "MSTRG.121778.48"; exon_number "12";
chr3	StringTie	exon	52407958	52408077	1000	-	.	gene_id "MSTRG.121778"; transcript_id "MSTRG.121778.48"; exon_number "13";
chr3	StringTie	exon	52408474	52408606	1000	-	.	gene_id "MSTRG.121778"; transcript_id "MSTRG.121778.48"; exon_number "14";
chr3	StringTie	exon	52409554	52409743	1000	-	.	gene_id "MSTRG.121778"; transcript_id "MSTRG.121778.48"; exon_number "15";
chr3	StringTie	exon	52409842	52410388	1000	-	.	gene_id "MSTRG.121778"; transcript_id "MSTRG.121778.48"; exon_number "16";
chr3	StringTie	transcript	52400958	52406322	1000	-	.	gene_id "MSTRG.121778"; transcript_id "MSTRG.121778.49";
chr3	StringTie	exon	52400958	52402421	1000	-	.	gene_id "MSTRG.121778"; transcript_id "MSTRG.121778.49"; exon_number "1";
chr3	StringTie	exon	52402602	52402674	1000	-	.	gene_id "MSTRG.121778"; transcript_id "MSTRG.121778.49"; exon_number "2";
chr3	StringTie	exon	52402779	52402871	1000	-	.	gene_id "MSTRG.121778"; transcript_id "MSTRG.121778.49"; exon_number "3";
chr3	StringTie	exon	52403138	52403298	1000	-	.	gene_id "MSTRG.121778"; transcript_id "MSTRG.121778.49"; exon_number "4";
chr3	StringTie	exon	52403416	52403894	1000	-	.	gene_id "MSTRG.121778"; transcript_id "MSTRG.121778.49"; exon_number "5";
chr3	StringTie	exon	52404453	52404583	1000	-	.	gene_id "MSTRG.121778"; transcript_id "MSTRG.121778.49"; exon_number "6";
chr3	StringTie	exon	52405110	52405280	1000	-	.	gene_id "MSTRG.121778"; transcript_id "MSTRG.121778.49"; exon_number "7";
chr3	StringTie	exon	52405324	52405912	1000	-	.	gene_id "MSTRG.121778"; transcript_id "MSTRG.121778.49"; exon_number "8";
chr3	StringTie	exon	52406253	52406322	1000	-	.	gene_id "MSTRG.121778"; transcript_id "MSTRG.121778.49"; exon_number "9";
chr3	StringTie	transcript	52399074	52410366	1000	-	.	gene_id "MSTRG.121778"; transcript_id "MSTRG.121778.5";
chr3	StringTie	exon	52399074	52399236	1000	-	.	gene_id "MSTRG.121778"; transcript_id "MSTRG.121778.5"; exon_number "1";
chr3	StringTie	exon	52400924	52402421	1000	-	.	gene_id "MSTRG.121778"; transcript_id "MSTRG.121778.5"; exon_number "2";
chr3	StringTie	exon	52402602	52402674	1000	-	.	gene_id "MSTRG.121778"; transcript_id "MSTRG.121778.5"; exon_number "3";
chr3	StringTie	exon	52402779	52402871	1000	-	.	gene_id "MSTRG.121778"; transcript_id "MSTRG.121778.5"; exon_number "4";
chr3	StringTie	exon	52403138	52403298	1000	-	.	gene_id "MSTRG.121778"; transcript_id "MSTRG.121778.5"; exon_number "5";
chr3	StringTie	exon	52403416	52403894	1000	-	.	gene_id "MSTRG.121778"; transcript_id "MSTRG.121778.5"; exon_number "6";
chr3	StringTie	exon	52404453	52404586	1000	-	.	gene_id "MSTRG.121778"; transcript_id "MSTRG.121778.5"; exon_number "7";
chr3	StringTie	exon	52405110	52405294	1000	-	.	gene_id "MSTRG.121778"; transcript_id "MSTRG.121778.5"; exon_number "8";
chr3	StringTie	exon	52405765	52405912	1000	-	.	gene_id "MSTRG.121778"; transcript_id "MSTRG.121778.5"; exon_number "9";
chr3	StringTie	exon	52406253	52406322	1000	-	.	gene_id "MSTRG.121778"; transcript_id "MSTRG.121778.5"; exon_number "10";
chr3	StringTie	exon	52406829	52406907	1000	-	.	gene_id "MSTRG.121778"; transcript_id "MSTRG.121778.5"; exon_number "11";
chr3	StringTie	exon	52407174	52407316	1000	-	.	gene_id "MSTRG.121778"; transcript_id "MSTRG.121778.5"; exon_number "12";
chr3	StringTie	exon	52407399	52407460	1000	-	.	gene_id "MSTRG.121778"; transcript_id "MSTRG.121778.5"; exon_number "13";
chr3	StringTie	exon	52407958	52408077	1000	-	.	gene_id "MSTRG.121778"; transcript_id "MSTRG.121778.5"; exon_number "14";
chr3	StringTie	exon	52408474	52408606	1000	-	.	gene_id "MSTRG.121778"; transcript_id "MSTRG.121778.5"; exon_number "15";
chr3	StringTie	exon	52409554	52409608	1000	-	.	gene_id "MSTRG.121778"; transcript_id "MSTRG.121778.5"; exon_number "16";
chr3	StringTie	exon	52409714	52409743	1000	-	.	gene_id "MSTRG.121778"; transcript_id "MSTRG.121778.5"; exon_number "17";
chr3	StringTie	exon	52409842	52410366	1000	-	.	gene_id "MSTRG.121778"; transcript_id "MSTRG.121778.5"; exon_number "18";
chr3	StringTie	transcript	52400958	52409745	1000	-	.	gene_id "MSTRG.121778"; transcript_id "MSTRG.121778.50";
chr3	StringTie	exon	52400958	52402421	1000	-	.	gene_id "MSTRG.121778"; transcript_id "MSTRG.121778.50"; exon_number "1";
chr3	StringTie	exon	52402602	52402674	1000	-	.	gene_id "MSTRG.121778"; transcript_id "MSTRG.121778.50"; exon_number "2";
chr3	StringTie	exon	52402779	52402871	1000	-	.	gene_id "MSTRG.121778"; transcript_id "MSTRG.121778.50"; exon_number "3";
chr3	StringTie	exon	52403138	52403298	1000	-	.	gene_id "MSTRG.121778"; transcript_id "MSTRG.121778.50"; exon_number "4";
chr3	StringTie	exon	52403416	52403894	1000	-	.	gene_id "MSTRG.121778"; transcript_id "MSTRG.121778.50"; exon_number "5";
chr3	StringTie	exon	52404453	52404586	1000	-	.	gene_id "MSTRG.121778"; transcript_id "MSTRG.121778.50"; exon_number "6";
chr3	StringTie	exon	52405110	52405294	1000	-	.	gene_id "MSTRG.121778"; transcript_id "MSTRG.121778.50"; exon_number "7";
chr3	StringTie	exon	52405765	52405912	1000	-	.	gene_id "MSTRG.121778"; transcript_id "MSTRG.121778.50"; exon_number "8";
chr3	StringTie	exon	52406253	52406376	1000	-	.	gene_id "MSTRG.121778"; transcript_id "MSTRG.121778.50"; exon_number "9";
chr3	StringTie	exon	52406829	52406907	1000	-	.	gene_id "MSTRG.121778"; transcript_id "MSTRG.121778.50"; exon_number "10";
chr3	StringTie	exon	52407174	52407316	1000	-	.	gene_id "MSTRG.121778"; transcript_id "MSTRG.121778.50"; exon_number "11";
chr3	StringTie	exon	52407399	52407460	1000	-	.	gene_id "MSTRG.121778"; transcript_id "MSTRG.121778.50"; exon_number "12";
chr3	StringTie	exon	52407958	52408077	1000	-	.	gene_id "MSTRG.121778"; transcript_id "MSTRG.121778.50"; exon_number "13";
chr3	StringTie	exon	52409714	52409745	1000	-	.	gene_id "MSTRG.121778"; transcript_id "MSTRG.121778.50"; exon_number "14";
chr3	StringTie	transcript	52400961	52410155	1000	-	.	gene_id "MSTRG.121778"; transcript_id "MSTRG.121778.51";
chr3	StringTie	exon	52400961	52401401	1000	-	.	gene_id "MSTRG.121778"; transcript_id "MSTRG.121778.51"; exon_number "1";
chr3	StringTie	exon	52401744	52402421	1000	-	.	gene_id "MSTRG.121778"; transcript_id "MSTRG.121778.51"; exon_number "2";
chr3	StringTie	exon	52402602	52402674	1000	-	.	gene_id "MSTRG.121778"; transcript_id "MSTRG.121778.51"; exon_number "3";
chr3	StringTie	exon	52402779	52402940	1000	-	.	gene_id "MSTRG.121778"; transcript_id "MSTRG.121778.51"; exon_number "4";
chr3	StringTie	exon	52403138	52403267	1000	-	.	gene_id "MSTRG.121778"; transcript_id "MSTRG.121778.51"; exon_number "5";
chr3	StringTie	exon	52403416	52403894	1000	-	.	gene_id "MSTRG.121778"; transcript_id "MSTRG.121778.51"; exon_number "6";
chr3	StringTie	exon	52404453	52404586	1000	-	.	gene_id "MSTRG.121778"; transcript_id "MSTRG.121778.51"; exon_number "7";
chr3	StringTie	exon	52405110	52405294	1000	-	.	gene_id "MSTRG.121778"; transcript_id "MSTRG.121778.51"; exon_number "8";
chr3	StringTie	exon	52405765	52405912	1000	-	.	gene_id "MSTRG.121778"; transcript_id "MSTRG.121778.51"; exon_number "9";
chr3	StringTie	exon	52406253	52406376	1000	-	.	gene_id "MSTRG.121778"; transcript_id "MSTRG.121778.51"; exon_number "10";
chr3	StringTie	exon	52406829	52406907	1000	-	.	gene_id "MSTRG.121778"; transcript_id "MSTRG.121778.51"; exon_number "11";
chr3	StringTie	exon	52407174	52407316	1000	-	.	gene_id "MSTRG.121778"; transcript_id "MSTRG.121778.51"; exon_number "12";
chr3	StringTie	exon	52407399	52407460	1000	-	.	gene_id "MSTRG.121778"; transcript_id "MSTRG.121778.51"; exon_number "13";
chr3	StringTie	exon	52407958	52408077	1000	-	.	gene_id "MSTRG.121778"; transcript_id "MSTRG.121778.51"; exon_number "14";
chr3	StringTie	exon	52408474	52408606	1000	-	.	gene_id "MSTRG.121778"; transcript_id "MSTRG.121778.51"; exon_number "15";
chr3	StringTie	exon	52409554	52409608	1000	-	.	gene_id "MSTRG.121778"; transcript_id "MSTRG.121778.51"; exon_number "16";
chr3	StringTie	exon	52409714	52409743	1000	-	.	gene_id "MSTRG.121778"; transcript_id "MSTRG.121778.51"; exon_number "17";
chr3	StringTie	exon	52409842	52410155	1000	-	.	gene_id "MSTRG.121778"; transcript_id "MSTRG.121778.51"; exon_number "18";
chr3	StringTie	transcript	52400963	52410015	1000	-	.	gene_id "MSTRG.121778"; transcript_id "MSTRG.121778.52";
chr3	StringTie	exon	52400963	52402421	1000	-	.	gene_id "MSTRG.121778"; transcript_id "MSTRG.121778.52"; exon_number "1";
chr3	StringTie	exon	52402602	52402674	1000	-	.	gene_id "MSTRG.121778"; transcript_id "MSTRG.121778.52"; exon_number "2";
chr3	StringTie	exon	52402779	52402940	1000	-	.	gene_id "MSTRG.121778"; transcript_id "MSTRG.121778.52"; exon_number "3";
chr3	StringTie	exon	52403183	52403298	1000	-	.	gene_id "MSTRG.121778"; transcript_id "MSTRG.121778.52"; exon_number "4";
chr3	StringTie	exon	52403416	52403894	1000	-	.	gene_id "MSTRG.121778"; transcript_id "MSTRG.121778.52"; exon_number "5";
chr3	StringTie	exon	52404453	52404586	1000	-	.	gene_id "MSTRG.121778"; transcript_id "MSTRG.121778.52"; exon_number "6";
chr3	StringTie	exon	52405110	52405294	1000	-	.	gene_id "MSTRG.121778"; transcript_id "MSTRG.121778.52"; exon_number "7";
chr3	StringTie	exon	52405765	52405912	1000	-	.	gene_id "MSTRG.121778"; transcript_id "MSTRG.121778.52"; exon_number "8";
chr3	StringTie	exon	52406253	52406376	1000	-	.	gene_id "MSTRG.121778"; transcript_id "MSTRG.121778.52"; exon_number "9";
chr3	StringTie	exon	52406829	52406907	1000	-	.	gene_id "MSTRG.121778"; transcript_id "MSTRG.121778.52"; exon_number "10";
chr3	StringTie	exon	52407174	52407316	1000	-	.	gene_id "MSTRG.121778"; transcript_id "MSTRG.121778.52"; exon_number "11";
chr3	StringTie	exon	52407399	52407460	1000	-	.	gene_id "MSTRG.121778"; transcript_id "MSTRG.121778.52"; exon_number "12";
chr3	StringTie	exon	52407958	52408077	1000	-	.	gene_id "MSTRG.121778"; transcript_id "MSTRG.121778.52"; exon_number "13";
chr3	StringTie	exon	52408474	52408606	1000	-	.	gene_id "MSTRG.121778"; transcript_id "MSTRG.121778.52"; exon_number "14";
chr3	StringTie	exon	52409554	52409608	1000	-	.	gene_id "MSTRG.121778"; transcript_id "MSTRG.121778.52"; exon_number "15";
chr3	StringTie	exon	52409714	52409743	1000	-	.	gene_id "MSTRG.121778"; transcript_id "MSTRG.121778.52"; exon_number "16";
chr3	StringTie	exon	52409842	52410015	1000	-	.	gene_id "MSTRG.121778"; transcript_id "MSTRG.121778.52"; exon_number "17";
chr3	StringTie	transcript	52400964	52409752	1000	-	.	gene_id "MSTRG.121778"; transcript_id "MSTRG.121778.53";
chr3	StringTie	exon	52400964	52402421	1000	-	.	gene_id "MSTRG.121778"; transcript_id "MSTRG.121778.53"; exon_number "1";
chr3	StringTie	exon	52402602	52402674	1000	-	.	gene_id "MSTRG.121778"; transcript_id "MSTRG.121778.53"; exon_number "2";
chr3	StringTie	exon	52402779	52402871	1000	-	.	gene_id "MSTRG.121778"; transcript_id "MSTRG.121778.53"; exon_number "3";
chr3	StringTie	exon	52403138	52403267	1000	-	.	gene_id "MSTRG.121778"; transcript_id "MSTRG.121778.53"; exon_number "4";
chr3	StringTie	exon	52403416	52403894	1000	-	.	gene_id "MSTRG.121778"; transcript_id "MSTRG.121778.53"; exon_number "5";
chr3	StringTie	exon	52404453	52404583	1000	-	.	gene_id "MSTRG.121778"; transcript_id "MSTRG.121778.53"; exon_number "6";
chr3	StringTie	exon	52405110	52405294	1000	-	.	gene_id "MSTRG.121778"; transcript_id "MSTRG.121778.53"; exon_number "7";
chr3	StringTie	exon	52405765	52405912	1000	-	.	gene_id "MSTRG.121778"; transcript_id "MSTRG.121778.53"; exon_number "8";
chr3	StringTie	exon	52406253	52406376	1000	-	.	gene_id "MSTRG.121778"; transcript_id "MSTRG.121778.53"; exon_number "9";
chr3	StringTie	exon	52406829	52406907	1000	-	.	gene_id "MSTRG.121778"; transcript_id "MSTRG.121778.53"; exon_number "10";
chr3	StringTie	exon	52407174	52407316	1000	-	.	gene_id "MSTRG.121778"; transcript_id "MSTRG.121778.53"; exon_number "11";
chr3	StringTie	exon	52407399	52407460	1000	-	.	gene_id "MSTRG.121778"; transcript_id "MSTRG.121778.53"; exon_number "12";
chr3	StringTie	exon	52407958	52408077	1000	-	.	gene_id "MSTRG.121778"; transcript_id "MSTRG.121778.53"; exon_number "13";
chr3	StringTie	exon	52408474	52408606	1000	-	.	gene_id "MSTRG.121778"; transcript_id "MSTRG.121778.53"; exon_number "14";
chr3	StringTie	exon	52409554	52409608	1000	-	.	gene_id "MSTRG.121778"; transcript_id "MSTRG.121778.53"; exon_number "15";
chr3	StringTie	exon	52409714	52409752	1000	-	.	gene_id "MSTRG.121778"; transcript_id "MSTRG.121778.53"; exon_number "16";
chr3	StringTie	transcript	52400966	52409972	1000	-	.	gene_id "MSTRG.121778"; transcript_id "MSTRG.121778.54";
chr3	StringTie	exon	52400966	52402421	1000	-	.	gene_id "MSTRG.121778"; transcript_id "MSTRG.121778.54"; exon_number "1";
chr3	StringTie	exon	52402602	52402674	1000	-	.	gene_id "MSTRG.121778"; transcript_id "MSTRG.121778.54"; exon_number "2";
chr3	StringTie	exon	52402779	52402940	1000	-	.	gene_id "MSTRG.121778"; transcript_id "MSTRG.121778.54"; exon_number "3";
chr3	StringTie	exon	52403138	52403298	1000	-	.	gene_id "MSTRG.121778"; transcript_id "MSTRG.121778.54"; exon_number "4";
chr3	StringTie	exon	52403416	52403894	1000	-	.	gene_id "MSTRG.121778"; transcript_id "MSTRG.121778.54"; exon_number "5";
chr3	StringTie	exon	52404453	52404579	1000	-	.	gene_id "MSTRG.121778"; transcript_id "MSTRG.121778.54"; exon_number "6";
chr3	StringTie	exon	52405110	52405294	1000	-	.	gene_id "MSTRG.121778"; transcript_id "MSTRG.121778.54"; exon_number "7";
chr3	StringTie	exon	52405765	52405912	1000	-	.	gene_id "MSTRG.121778"; transcript_id "MSTRG.121778.54"; exon_number "8";
chr3	StringTie	exon	52406253	52406376	1000	-	.	gene_id "MSTRG.121778"; transcript_id "MSTRG.121778.54"; exon_number "9";
chr3	StringTie	exon	52406829	52406907	1000	-	.	gene_id "MSTRG.121778"; transcript_id "MSTRG.121778.54"; exon_number "10";
chr3	StringTie	exon	52407174	52407316	1000	-	.	gene_id "MSTRG.121778"; transcript_id "MSTRG.121778.54"; exon_number "11";
chr3	StringTie	exon	52407399	52407460	1000	-	.	gene_id "MSTRG.121778"; transcript_id "MSTRG.121778.54"; exon_number "12";
chr3	StringTie	exon	52407958	52408077	1000	-	.	gene_id "MSTRG.121778"; transcript_id "MSTRG.121778.54"; exon_number "13";
chr3	StringTie	exon	52408474	52408606	1000	-	.	gene_id "MSTRG.121778"; transcript_id "MSTRG.121778.54"; exon_number "14";
chr3	StringTie	exon	52409554	52409608	1000	-	.	gene_id "MSTRG.121778"; transcript_id "MSTRG.121778.54"; exon_number "15";
chr3	StringTie	exon	52409714	52409743	1000	-	.	gene_id "MSTRG.121778"; transcript_id "MSTRG.121778.54"; exon_number "16";
chr3	StringTie	exon	52409842	52409972	1000	-	.	gene_id "MSTRG.121778"; transcript_id "MSTRG.121778.54"; exon_number "17";
chr3	StringTie	transcript	52400966	52409978	1000	-	.	gene_id "MSTRG.121778"; transcript_id "MSTRG.121778.55";
chr3	StringTie	exon	52400966	52401617	1000	-	.	gene_id "MSTRG.121778"; transcript_id "MSTRG.121778.55"; exon_number "1";
chr3	StringTie	exon	52401645	52402421	1000	-	.	gene_id "MSTRG.121778"; transcript_id "MSTRG.121778.55"; exon_number "2";
chr3	StringTie	exon	52402602	52402674	1000	-	.	gene_id "MSTRG.121778"; transcript_id "MSTRG.121778.55"; exon_number "3";
chr3	StringTie	exon	52402779	52402871	1000	-	.	gene_id "MSTRG.121778"; transcript_id "MSTRG.121778.55"; exon_number "4";
chr3	StringTie	exon	52403138	52403298	1000	-	.	gene_id "MSTRG.121778"; transcript_id "MSTRG.121778.55"; exon_number "5";
chr3	StringTie	exon	52403416	52403894	1000	-	.	gene_id "MSTRG.121778"; transcript_id "MSTRG.121778.55"; exon_number "6";
chr3	StringTie	exon	52404453	52404586	1000	-	.	gene_id "MSTRG.121778"; transcript_id "MSTRG.121778.55"; exon_number "7";
chr3	StringTie	exon	52405110	52405294	1000	-	.	gene_id "MSTRG.121778"; transcript_id "MSTRG.121778.55"; exon_number "8";
chr3	StringTie	exon	52405765	52405912	1000	-	.	gene_id "MSTRG.121778"; transcript_id "MSTRG.121778.55"; exon_number "9";
chr3	StringTie	exon	52406253	52406376	1000	-	.	gene_id "MSTRG.121778"; transcript_id "MSTRG.121778.55"; exon_number "10";
chr3	StringTie	exon	52406829	52406907	1000	-	.	gene_id "MSTRG.121778"; transcript_id "MSTRG.121778.55"; exon_number "11";
chr3	StringTie	exon	52407174	52407316	1000	-	.	gene_id "MSTRG.121778"; transcript_id "MSTRG.121778.55"; exon_number "12";
chr3	StringTie	exon	52407399	52407460	1000	-	.	gene_id "MSTRG.121778"; transcript_id "MSTRG.121778.55"; exon_number "13";
chr3	StringTie	exon	52407958	52408077	1000	-	.	gene_id "MSTRG.121778"; transcript_id "MSTRG.121778.55"; exon_number "14";
chr3	StringTie	exon	52408474	52408606	1000	-	.	gene_id "MSTRG.121778"; transcript_id "MSTRG.121778.55"; exon_number "15";
chr3	StringTie	exon	52409554	52409608	1000	-	.	gene_id "MSTRG.121778"; transcript_id "MSTRG.121778.55"; exon_number "16";
chr3	StringTie	exon	52409714	52409743	1000	-	.	gene_id "MSTRG.121778"; transcript_id "MSTRG.121778.55"; exon_number "17";
chr3	StringTie	exon	52409842	52409978	1000	-	.	gene_id "MSTRG.121778"; transcript_id "MSTRG.121778.55"; exon_number "18";
chr3	StringTie	transcript	52400970	52410405	1000	-	.	gene_id "MSTRG.121778"; transcript_id "MSTRG.121778.56";
chr3	StringTie	exon	52400970	52402421	1000	-	.	gene_id "MSTRG.121778"; transcript_id "MSTRG.121778.56"; exon_number "1";
chr3	StringTie	exon	52402602	52402674	1000	-	.	gene_id "MSTRG.121778"; transcript_id "MSTRG.121778.56"; exon_number "2";
chr3	StringTie	exon	52402779	52402940	1000	-	.	gene_id "MSTRG.121778"; transcript_id "MSTRG.121778.56"; exon_number "3";
chr3	StringTie	exon	52403138	52403267	1000	-	.	gene_id "MSTRG.121778"; transcript_id "MSTRG.121778.56"; exon_number "4";
chr3	StringTie	exon	52403416	52403894	1000	-	.	gene_id "MSTRG.121778"; transcript_id "MSTRG.121778.56"; exon_number "5";
chr3	StringTie	exon	52404453	52404583	1000	-	.	gene_id "MSTRG.121778"; transcript_id "MSTRG.121778.56"; exon_number "6";
chr3	StringTie	exon	52405110	52405294	1000	-	.	gene_id "MSTRG.121778"; transcript_id "MSTRG.121778.56"; exon_number "7";
chr3	StringTie	exon	52405765	52405912	1000	-	.	gene_id "MSTRG.121778"; transcript_id "MSTRG.121778.56"; exon_number "8";
chr3	StringTie	exon	52406253	52406376	1000	-	.	gene_id "MSTRG.121778"; transcript_id "MSTRG.121778.56"; exon_number "9";
chr3	StringTie	exon	52406829	52406907	1000	-	.	gene_id "MSTRG.121778"; transcript_id "MSTRG.121778.56"; exon_number "10";
chr3	StringTie	exon	52407174	52407316	1000	-	.	gene_id "MSTRG.121778"; transcript_id "MSTRG.121778.56"; exon_number "11";
chr3	StringTie	exon	52407399	52407460	1000	-	.	gene_id "MSTRG.121778"; transcript_id "MSTRG.121778.56"; exon_number "12";
chr3	StringTie	exon	52407958	52408077	1000	-	.	gene_id "MSTRG.121778"; transcript_id "MSTRG.121778.56"; exon_number "13";
chr3	StringTie	exon	52408474	52408606	1000	-	.	gene_id "MSTRG.121778"; transcript_id "MSTRG.121778.56"; exon_number "14";
chr3	StringTie	exon	52409554	52409608	1000	-	.	gene_id "MSTRG.121778"; transcript_id "MSTRG.121778.56"; exon_number "15";
chr3	StringTie	exon	52409714	52409743	1000	-	.	gene_id "MSTRG.121778"; transcript_id "MSTRG.121778.56"; exon_number "16";
chr3	StringTie	exon	52409842	52410405	1000	-	.	gene_id "MSTRG.121778"; transcript_id "MSTRG.121778.56"; exon_number "17";
chr3	StringTie	transcript	52400971	52409749	1000	-	.	gene_id "MSTRG.121778"; transcript_id "MSTRG.121778.57";
chr3	StringTie	exon	52400971	52402421	1000	-	.	gene_id "MSTRG.121778"; transcript_id "MSTRG.121778.57"; exon_number "1";
chr3	StringTie	exon	52402602	52402674	1000	-	.	gene_id "MSTRG.121778"; transcript_id "MSTRG.121778.57"; exon_number "2";
chr3	StringTie	exon	52402779	52402940	1000	-	.	gene_id "MSTRG.121778"; transcript_id "MSTRG.121778.57"; exon_number "3";
chr3	StringTie	exon	52403138	52403298	1000	-	.	gene_id "MSTRG.121778"; transcript_id "MSTRG.121778.57"; exon_number "4";
chr3	StringTie	exon	52403416	52403894	1000	-	.	gene_id "MSTRG.121778"; transcript_id "MSTRG.121778.57"; exon_number "5";
chr3	StringTie	exon	52404453	52404586	1000	-	.	gene_id "MSTRG.121778"; transcript_id "MSTRG.121778.57"; exon_number "6";
chr3	StringTie	exon	52405765	52405912	1000	-	.	gene_id "MSTRG.121778"; transcript_id "MSTRG.121778.57"; exon_number "7";
chr3	StringTie	exon	52406253	52406907	1000	-	.	gene_id "MSTRG.121778"; transcript_id "MSTRG.121778.57"; exon_number "8";
chr3	StringTie	exon	52407174	52407316	1000	-	.	gene_id "MSTRG.121778"; transcript_id "MSTRG.121778.57"; exon_number "9";
chr3	StringTie	exon	52407399	52407460	1000	-	.	gene_id "MSTRG.121778"; transcript_id "MSTRG.121778.57"; exon_number "10";
chr3	StringTie	exon	52407958	52408077	1000	-	.	gene_id "MSTRG.121778"; transcript_id "MSTRG.121778.57"; exon_number "11";
chr3	StringTie	exon	52408474	52408606	1000	-	.	gene_id "MSTRG.121778"; transcript_id "MSTRG.121778.57"; exon_number "12";
chr3	StringTie	exon	52409554	52409608	1000	-	.	gene_id "MSTRG.121778"; transcript_id "MSTRG.121778.57"; exon_number "13";
chr3	StringTie	exon	52409714	52409749	1000	-	.	gene_id "MSTRG.121778"; transcript_id "MSTRG.121778.57"; exon_number "14";
chr3	StringTie	transcript	52400971	52409750	1000	-	.	gene_id "MSTRG.121778"; transcript_id "MSTRG.121778.58";
chr3	StringTie	exon	52400971	52402421	1000	-	.	gene_id "MSTRG.121778"; transcript_id "MSTRG.121778.58"; exon_number "1";
chr3	StringTie	exon	52402602	52402674	1000	-	.	gene_id "MSTRG.121778"; transcript_id "MSTRG.121778.58"; exon_number "2";
chr3	StringTie	exon	52402779	52402940	1000	-	.	gene_id "MSTRG.121778"; transcript_id "MSTRG.121778.58"; exon_number "3";
chr3	StringTie	exon	52403138	52403298	1000	-	.	gene_id "MSTRG.121778"; transcript_id "MSTRG.121778.58"; exon_number "4";
chr3	StringTie	exon	52403416	52403894	1000	-	.	gene_id "MSTRG.121778"; transcript_id "MSTRG.121778.58"; exon_number "5";
chr3	StringTie	exon	52404453	52404586	1000	-	.	gene_id "MSTRG.121778"; transcript_id "MSTRG.121778.58"; exon_number "6";
chr3	StringTie	exon	52405110	52405294	1000	-	.	gene_id "MSTRG.121778"; transcript_id "MSTRG.121778.58"; exon_number "7";
chr3	StringTie	exon	52405765	52405912	1000	-	.	gene_id "MSTRG.121778"; transcript_id "MSTRG.121778.58"; exon_number "8";
chr3	StringTie	exon	52406253	52406376	1000	-	.	gene_id "MSTRG.121778"; transcript_id "MSTRG.121778.58"; exon_number "9";
chr3	StringTie	exon	52406756	52406907	1000	-	.	gene_id "MSTRG.121778"; transcript_id "MSTRG.121778.58"; exon_number "10";
chr3	StringTie	exon	52407174	52407316	1000	-	.	gene_id "MSTRG.121778"; transcript_id "MSTRG.121778.58"; exon_number "11";
chr3	StringTie	exon	52407399	52407460	1000	-	.	gene_id "MSTRG.121778"; transcript_id "MSTRG.121778.58"; exon_number "12";
chr3	StringTie	exon	52407958	52408039	1000	-	.	gene_id "MSTRG.121778"; transcript_id "MSTRG.121778.58"; exon_number "13";
chr3	StringTie	exon	52408474	52408606	1000	-	.	gene_id "MSTRG.121778"; transcript_id "MSTRG.121778.58"; exon_number "14";
chr3	StringTie	exon	52409554	52409608	1000	-	.	gene_id "MSTRG.121778"; transcript_id "MSTRG.121778.58"; exon_number "15";
chr3	StringTie	exon	52409714	52409750	1000	-	.	gene_id "MSTRG.121778"; transcript_id "MSTRG.121778.58"; exon_number "16";
chr3	StringTie	transcript	52400971	52410410	1000	-	.	gene_id "MSTRG.121778"; transcript_id "MSTRG.121778.59";
chr3	StringTie	exon	52400971	52402421	1000	-	.	gene_id "MSTRG.121778"; transcript_id "MSTRG.121778.59"; exon_number "1";
chr3	StringTie	exon	52402602	52402674	1000	-	.	gene_id "MSTRG.121778"; transcript_id "MSTRG.121778.59"; exon_number "2";
chr3	StringTie	exon	52402779	52402841	1000	-	.	gene_id "MSTRG.121778"; transcript_id "MSTRG.121778.59"; exon_number "3";
chr3	StringTie	exon	52403801	52403894	1000	-	.	gene_id "MSTRG.121778"; transcript_id "MSTRG.121778.59"; exon_number "4";
chr3	StringTie	exon	52404453	52404586	1000	-	.	gene_id "MSTRG.121778"; transcript_id "MSTRG.121778.59"; exon_number "5";
chr3	StringTie	exon	52405110	52405294	1000	-	.	gene_id "MSTRG.121778"; transcript_id "MSTRG.121778.59"; exon_number "6";
chr3	StringTie	exon	52405765	52405912	1000	-	.	gene_id "MSTRG.121778"; transcript_id "MSTRG.121778.59"; exon_number "7";
chr3	StringTie	exon	52406253	52406376	1000	-	.	gene_id "MSTRG.121778"; transcript_id "MSTRG.121778.59"; exon_number "8";
chr3	StringTie	exon	52406829	52406907	1000	-	.	gene_id "MSTRG.121778"; transcript_id "MSTRG.121778.59"; exon_number "9";
chr3	StringTie	exon	52407174	52407316	1000	-	.	gene_id "MSTRG.121778"; transcript_id "MSTRG.121778.59"; exon_number "10";
chr3	StringTie	exon	52407399	52407460	1000	-	.	gene_id "MSTRG.121778"; transcript_id "MSTRG.121778.59"; exon_number "11";
chr3	StringTie	exon	52407958	52408077	1000	-	.	gene_id "MSTRG.121778"; transcript_id "MSTRG.121778.59"; exon_number "12";
chr3	StringTie	exon	52408474	52408606	1000	-	.	gene_id "MSTRG.121778"; transcript_id "MSTRG.121778.59"; exon_number "13";
chr3	StringTie	exon	52409554	52409608	1000	-	.	gene_id "MSTRG.121778"; transcript_id "MSTRG.121778.59"; exon_number "14";
chr3	StringTie	exon	52409714	52409743	1000	-	.	gene_id "MSTRG.121778"; transcript_id "MSTRG.121778.59"; exon_number "15";
chr3	StringTie	exon	52409842	52409918	1000	-	.	gene_id "MSTRG.121778"; transcript_id "MSTRG.121778.59"; exon_number "16";
chr3	StringTie	exon	52409966	52410410	1000	-	.	gene_id "MSTRG.121778"; transcript_id "MSTRG.121778.59"; exon_number "17";
chr3	StringTie	transcript	52399074	52410400	1000	-	.	gene_id "MSTRG.121778"; transcript_id "MSTRG.121778.6";
chr3	StringTie	exon	52399074	52399236	1000	-	.	gene_id "MSTRG.121778"; transcript_id "MSTRG.121778.6"; exon_number "1";
chr3	StringTie	exon	52400924	52402421	1000	-	.	gene_id "MSTRG.121778"; transcript_id "MSTRG.121778.6"; exon_number "2";
chr3	StringTie	exon	52402602	52402674	1000	-	.	gene_id "MSTRG.121778"; transcript_id "MSTRG.121778.6"; exon_number "3";
chr3	StringTie	exon	52402779	52402940	1000	-	.	gene_id "MSTRG.121778"; transcript_id "MSTRG.121778.6"; exon_number "4";
chr3	StringTie	exon	52403138	52403298	1000	-	.	gene_id "MSTRG.121778"; transcript_id "MSTRG.121778.6"; exon_number "5";
chr3	StringTie	exon	52403416	52403894	1000	-	.	gene_id "MSTRG.121778"; transcript_id "MSTRG.121778.6"; exon_number "6";
chr3	StringTie	exon	52404453	52404586	1000	-	.	gene_id "MSTRG.121778"; transcript_id "MSTRG.121778.6"; exon_number "7";
chr3	StringTie	exon	52405110	52405294	1000	-	.	gene_id "MSTRG.121778"; transcript_id "MSTRG.121778.6"; exon_number "8";
chr3	StringTie	exon	52405765	52405912	1000	-	.	gene_id "MSTRG.121778"; transcript_id "MSTRG.121778.6"; exon_number "9";
chr3	StringTie	exon	52406253	52406376	1000	-	.	gene_id "MSTRG.121778"; transcript_id "MSTRG.121778.6"; exon_number "10";
chr3	StringTie	exon	52406829	52406907	1000	-	.	gene_id "MSTRG.121778"; transcript_id "MSTRG.121778.6"; exon_number "11";
chr3	StringTie	exon	52407174	52407316	1000	-	.	gene_id "MSTRG.121778"; transcript_id "MSTRG.121778.6"; exon_number "12";
chr3	StringTie	exon	52407399	52407460	1000	-	.	gene_id "MSTRG.121778"; transcript_id "MSTRG.121778.6"; exon_number "13";
chr3	StringTie	exon	52407958	52408077	1000	-	.	gene_id "MSTRG.121778"; transcript_id "MSTRG.121778.6"; exon_number "14";
chr3	StringTie	exon	52408474	52408606	1000	-	.	gene_id "MSTRG.121778"; transcript_id "MSTRG.121778.6"; exon_number "15";
chr3	StringTie	exon	52409554	52409608	1000	-	.	gene_id "MSTRG.121778"; transcript_id "MSTRG.121778.6"; exon_number "16";
chr3	StringTie	exon	52409714	52409743	1000	-	.	gene_id "MSTRG.121778"; transcript_id "MSTRG.121778.6"; exon_number "17";
chr3	StringTie	exon	52409842	52410400	1000	-	.	gene_id "MSTRG.121778"; transcript_id "MSTRG.121778.6"; exon_number "18";
chr3	StringTie	transcript	52400972	52409941	1000	-	.	gene_id "MSTRG.121778"; transcript_id "MSTRG.121778.60";
chr3	StringTie	exon	52400972	52402421	1000	-	.	gene_id "MSTRG.121778"; transcript_id "MSTRG.121778.60"; exon_number "1";
chr3	StringTie	exon	52402602	52402674	1000	-	.	gene_id "MSTRG.121778"; transcript_id "MSTRG.121778.60"; exon_number "2";
chr3	StringTie	exon	52402779	52402868	1000	-	.	gene_id "MSTRG.121778"; transcript_id "MSTRG.121778.60"; exon_number "3";
chr3	StringTie	exon	52403138	52403267	1000	-	.	gene_id "MSTRG.121778"; transcript_id "MSTRG.121778.60"; exon_number "4";
chr3	StringTie	exon	52403416	52403894	1000	-	.	gene_id "MSTRG.121778"; transcript_id "MSTRG.121778.60"; exon_number "5";
chr3	StringTie	exon	52404453	52404586	1000	-	.	gene_id "MSTRG.121778"; transcript_id "MSTRG.121778.60"; exon_number "6";
chr3	StringTie	exon	52405110	52405294	1000	-	.	gene_id "MSTRG.121778"; transcript_id "MSTRG.121778.60"; exon_number "7";
chr3	StringTie	exon	52405765	52405912	1000	-	.	gene_id "MSTRG.121778"; transcript_id "MSTRG.121778.60"; exon_number "8";
chr3	StringTie	exon	52406253	52406376	1000	-	.	gene_id "MSTRG.121778"; transcript_id "MSTRG.121778.60"; exon_number "9";
chr3	StringTie	exon	52406829	52406907	1000	-	.	gene_id "MSTRG.121778"; transcript_id "MSTRG.121778.60"; exon_number "10";
chr3	StringTie	exon	52407174	52407316	1000	-	.	gene_id "MSTRG.121778"; transcript_id "MSTRG.121778.60"; exon_number "11";
chr3	StringTie	exon	52407399	52407460	1000	-	.	gene_id "MSTRG.121778"; transcript_id "MSTRG.121778.60"; exon_number "12";
chr3	StringTie	exon	52407958	52408077	1000	-	.	gene_id "MSTRG.121778"; transcript_id "MSTRG.121778.60"; exon_number "13";
chr3	StringTie	exon	52408474	52408606	1000	-	.	gene_id "MSTRG.121778"; transcript_id "MSTRG.121778.60"; exon_number "14";
chr3	StringTie	exon	52409554	52409608	1000	-	.	gene_id "MSTRG.121778"; transcript_id "MSTRG.121778.60"; exon_number "15";
chr3	StringTie	exon	52409714	52409743	1000	-	.	gene_id "MSTRG.121778"; transcript_id "MSTRG.121778.60"; exon_number "16";
chr3	StringTie	exon	52409842	52409941	1000	-	.	gene_id "MSTRG.121778"; transcript_id "MSTRG.121778.60"; exon_number "17";
chr3	StringTie	transcript	52400973	52410338	1000	-	.	gene_id "MSTRG.121778"; transcript_id "MSTRG.121778.61";
chr3	StringTie	exon	52400973	52402421	1000	-	.	gene_id "MSTRG.121778"; transcript_id "MSTRG.121778.61"; exon_number "1";
chr3	StringTie	exon	52402602	52402674	1000	-	.	gene_id "MSTRG.121778"; transcript_id "MSTRG.121778.61"; exon_number "2";
chr3	StringTie	exon	52402779	52402871	1000	-	.	gene_id "MSTRG.121778"; transcript_id "MSTRG.121778.61"; exon_number "3";
chr3	StringTie	exon	52403138	52403298	1000	-	.	gene_id "MSTRG.121778"; transcript_id "MSTRG.121778.61"; exon_number "4";
chr3	StringTie	exon	52403416	52403894	1000	-	.	gene_id "MSTRG.121778"; transcript_id "MSTRG.121778.61"; exon_number "5";
chr3	StringTie	exon	52404453	52404586	1000	-	.	gene_id "MSTRG.121778"; transcript_id "MSTRG.121778.61"; exon_number "6";
chr3	StringTie	exon	52405110	52405294	1000	-	.	gene_id "MSTRG.121778"; transcript_id "MSTRG.121778.61"; exon_number "7";
chr3	StringTie	exon	52405765	52405912	1000	-	.	gene_id "MSTRG.121778"; transcript_id "MSTRG.121778.61"; exon_number "8";
chr3	StringTie	exon	52406253	52406376	1000	-	.	gene_id "MSTRG.121778"; transcript_id "MSTRG.121778.61"; exon_number "9";
chr3	StringTie	exon	52406756	52406907	1000	-	.	gene_id "MSTRG.121778"; transcript_id "MSTRG.121778.61"; exon_number "10";
chr3	StringTie	exon	52407174	52407316	1000	-	.	gene_id "MSTRG.121778"; transcript_id "MSTRG.121778.61"; exon_number "11";
chr3	StringTie	exon	52407399	52407460	1000	-	.	gene_id "MSTRG.121778"; transcript_id "MSTRG.121778.61"; exon_number "12";
chr3	StringTie	exon	52407958	52408077	1000	-	.	gene_id "MSTRG.121778"; transcript_id "MSTRG.121778.61"; exon_number "13";
chr3	StringTie	exon	52408474	52408606	1000	-	.	gene_id "MSTRG.121778"; transcript_id "MSTRG.121778.61"; exon_number "14";
chr3	StringTie	exon	52409554	52409600	1000	-	.	gene_id "MSTRG.121778"; transcript_id "MSTRG.121778.61"; exon_number "15";
chr3	StringTie	exon	52409714	52409743	1000	-	.	gene_id "MSTRG.121778"; transcript_id "MSTRG.121778.61"; exon_number "16";
chr3	StringTie	exon	52409842	52410338	1000	-	.	gene_id "MSTRG.121778"; transcript_id "MSTRG.121778.61"; exon_number "17";
chr3	StringTie	transcript	52400977	52410000	1000	-	.	gene_id "MSTRG.121778"; transcript_id "MSTRG.121778.62";
chr3	StringTie	exon	52400977	52402421	1000	-	.	gene_id "MSTRG.121778"; transcript_id "MSTRG.121778.62"; exon_number "1";
chr3	StringTie	exon	52402602	52402674	1000	-	.	gene_id "MSTRG.121778"; transcript_id "MSTRG.121778.62"; exon_number "2";
chr3	StringTie	exon	52402779	52402871	1000	-	.	gene_id "MSTRG.121778"; transcript_id "MSTRG.121778.62"; exon_number "3";
chr3	StringTie	exon	52403183	52403298	1000	-	.	gene_id "MSTRG.121778"; transcript_id "MSTRG.121778.62"; exon_number "4";
chr3	StringTie	exon	52403416	52403894	1000	-	.	gene_id "MSTRG.121778"; transcript_id "MSTRG.121778.62"; exon_number "5";
chr3	StringTie	exon	52404453	52404583	1000	-	.	gene_id "MSTRG.121778"; transcript_id "MSTRG.121778.62"; exon_number "6";
chr3	StringTie	exon	52405110	52405294	1000	-	.	gene_id "MSTRG.121778"; transcript_id "MSTRG.121778.62"; exon_number "7";
chr3	StringTie	exon	52405765	52405912	1000	-	.	gene_id "MSTRG.121778"; transcript_id "MSTRG.121778.62"; exon_number "8";
chr3	StringTie	exon	52406253	52406376	1000	-	.	gene_id "MSTRG.121778"; transcript_id "MSTRG.121778.62"; exon_number "9";
chr3	StringTie	exon	52406829	52406907	1000	-	.	gene_id "MSTRG.121778"; transcript_id "MSTRG.121778.62"; exon_number "10";
chr3	StringTie	exon	52407174	52407316	1000	-	.	gene_id "MSTRG.121778"; transcript_id "MSTRG.121778.62"; exon_number "11";
chr3	StringTie	exon	52407399	52407460	1000	-	.	gene_id "MSTRG.121778"; transcript_id "MSTRG.121778.62"; exon_number "12";
chr3	StringTie	exon	52407958	52408077	1000	-	.	gene_id "MSTRG.121778"; transcript_id "MSTRG.121778.62"; exon_number "13";
chr3	StringTie	exon	52408474	52408606	1000	-	.	gene_id "MSTRG.121778"; transcript_id "MSTRG.121778.62"; exon_number "14";
chr3	StringTie	exon	52409554	52409608	1000	-	.	gene_id "MSTRG.121778"; transcript_id "MSTRG.121778.62"; exon_number "15";
chr3	StringTie	exon	52409714	52409743	1000	-	.	gene_id "MSTRG.121778"; transcript_id "MSTRG.121778.62"; exon_number "16";
chr3	StringTie	exon	52409842	52410000	1000	-	.	gene_id "MSTRG.121778"; transcript_id "MSTRG.121778.62"; exon_number "17";
chr3	StringTie	transcript	52400982	52409750	1000	-	.	gene_id "MSTRG.121778"; transcript_id "MSTRG.121778.63";
chr3	StringTie	exon	52400982	52402421	1000	-	.	gene_id "MSTRG.121778"; transcript_id "MSTRG.121778.63"; exon_number "1";
chr3	StringTie	exon	52402602	52402674	1000	-	.	gene_id "MSTRG.121778"; transcript_id "MSTRG.121778.63"; exon_number "2";
chr3	StringTie	exon	52402779	52402871	1000	-	.	gene_id "MSTRG.121778"; transcript_id "MSTRG.121778.63"; exon_number "3";
chr3	StringTie	exon	52403138	52403298	1000	-	.	gene_id "MSTRG.121778"; transcript_id "MSTRG.121778.63"; exon_number "4";
chr3	StringTie	exon	52403416	52403894	1000	-	.	gene_id "MSTRG.121778"; transcript_id "MSTRG.121778.63"; exon_number "5";
chr3	StringTie	exon	52404453	52404586	1000	-	.	gene_id "MSTRG.121778"; transcript_id "MSTRG.121778.63"; exon_number "6";
chr3	StringTie	exon	52405110	52405294	1000	-	.	gene_id "MSTRG.121778"; transcript_id "MSTRG.121778.63"; exon_number "7";
chr3	StringTie	exon	52405765	52405912	1000	-	.	gene_id "MSTRG.121778"; transcript_id "MSTRG.121778.63"; exon_number "8";
chr3	StringTie	exon	52406253	52406376	1000	-	.	gene_id "MSTRG.121778"; transcript_id "MSTRG.121778.63"; exon_number "9";
chr3	StringTie	exon	52406829	52406907	1000	-	.	gene_id "MSTRG.121778"; transcript_id "MSTRG.121778.63"; exon_number "10";
chr3	StringTie	exon	52407174	52407285	1000	-	.	gene_id "MSTRG.121778"; transcript_id "MSTRG.121778.63"; exon_number "11";
chr3	StringTie	exon	52407399	52407460	1000	-	.	gene_id "MSTRG.121778"; transcript_id "MSTRG.121778.63"; exon_number "12";
chr3	StringTie	exon	52407958	52408077	1000	-	.	gene_id "MSTRG.121778"; transcript_id "MSTRG.121778.63"; exon_number "13";
chr3	StringTie	exon	52408474	52408606	1000	-	.	gene_id "MSTRG.121778"; transcript_id "MSTRG.121778.63"; exon_number "14";
chr3	StringTie	exon	52409554	52409608	1000	-	.	gene_id "MSTRG.121778"; transcript_id "MSTRG.121778.63"; exon_number "15";
chr3	StringTie	exon	52409714	52409750	1000	-	.	gene_id "MSTRG.121778"; transcript_id "MSTRG.121778.63"; exon_number "16";
chr3	StringTie	transcript	52400984	52402395	1000	-	.	gene_id "MSTRG.121778"; transcript_id "MSTRG.121778.64";
chr3	StringTie	exon	52400984	52401211	1000	-	.	gene_id "MSTRG.121778"; transcript_id "MSTRG.121778.64"; exon_number "1";
chr3	StringTie	exon	52401433	52402395	1000	-	.	gene_id "MSTRG.121778"; transcript_id "MSTRG.121778.64"; exon_number "2";
chr3	StringTie	transcript	52400986	52410422	1000	-	.	gene_id "MSTRG.121778"; transcript_id "MSTRG.121778.65";
chr3	StringTie	exon	52400986	52402421	1000	-	.	gene_id "MSTRG.121778"; transcript_id "MSTRG.121778.65"; exon_number "1";
chr3	StringTie	exon	52402602	52402674	1000	-	.	gene_id "MSTRG.121778"; transcript_id "MSTRG.121778.65"; exon_number "2";
chr3	StringTie	exon	52402779	52402871	1000	-	.	gene_id "MSTRG.121778"; transcript_id "MSTRG.121778.65"; exon_number "3";
chr3	StringTie	exon	52403183	52403298	1000	-	.	gene_id "MSTRG.121778"; transcript_id "MSTRG.121778.65"; exon_number "4";
chr3	StringTie	exon	52403416	52403557	1000	-	.	gene_id "MSTRG.121778"; transcript_id "MSTRG.121778.65"; exon_number "5";
chr3	StringTie	exon	52404453	52404586	1000	-	.	gene_id "MSTRG.121778"; transcript_id "MSTRG.121778.65"; exon_number "6";
chr3	StringTie	exon	52405110	52405294	1000	-	.	gene_id "MSTRG.121778"; transcript_id "MSTRG.121778.65"; exon_number "7";
chr3	StringTie	exon	52405765	52405912	1000	-	.	gene_id "MSTRG.121778"; transcript_id "MSTRG.121778.65"; exon_number "8";
chr3	StringTie	exon	52406253	52406376	1000	-	.	gene_id "MSTRG.121778"; transcript_id "MSTRG.121778.65"; exon_number "9";
chr3	StringTie	exon	52406829	52406907	1000	-	.	gene_id "MSTRG.121778"; transcript_id "MSTRG.121778.65"; exon_number "10";
chr3	StringTie	exon	52407174	52407316	1000	-	.	gene_id "MSTRG.121778"; transcript_id "MSTRG.121778.65"; exon_number "11";
chr3	StringTie	exon	52407399	52407460	1000	-	.	gene_id "MSTRG.121778"; transcript_id "MSTRG.121778.65"; exon_number "12";
chr3	StringTie	exon	52407958	52408077	1000	-	.	gene_id "MSTRG.121778"; transcript_id "MSTRG.121778.65"; exon_number "13";
chr3	StringTie	exon	52408474	52408606	1000	-	.	gene_id "MSTRG.121778"; transcript_id "MSTRG.121778.65"; exon_number "14";
chr3	StringTie	exon	52409554	52409608	1000	-	.	gene_id "MSTRG.121778"; transcript_id "MSTRG.121778.65"; exon_number "15";
chr3	StringTie	exon	52409714	52409743	1000	-	.	gene_id "MSTRG.121778"; transcript_id "MSTRG.121778.65"; exon_number "16";
chr3	StringTie	exon	52409842	52410422	1000	-	.	gene_id "MSTRG.121778"; transcript_id "MSTRG.121778.65"; exon_number "17";
chr3	StringTie	transcript	52400987	52410161	1000	-	.	gene_id "MSTRG.121778"; transcript_id "MSTRG.121778.66";
chr3	StringTie	exon	52400987	52402421	1000	-	.	gene_id "MSTRG.121778"; transcript_id "MSTRG.121778.66"; exon_number "1";
chr3	StringTie	exon	52402602	52402674	1000	-	.	gene_id "MSTRG.121778"; transcript_id "MSTRG.121778.66"; exon_number "2";
chr3	StringTie	exon	52402779	52402895	1000	-	.	gene_id "MSTRG.121778"; transcript_id "MSTRG.121778.66"; exon_number "3";
chr3	StringTie	exon	52403138	52403298	1000	-	.	gene_id "MSTRG.121778"; transcript_id "MSTRG.121778.66"; exon_number "4";
chr3	StringTie	exon	52403416	52404586	1000	-	.	gene_id "MSTRG.121778"; transcript_id "MSTRG.121778.66"; exon_number "5";
chr3	StringTie	exon	52405110	52405294	1000	-	.	gene_id "MSTRG.121778"; transcript_id "MSTRG.121778.66"; exon_number "6";
chr3	StringTie	exon	52405765	52405912	1000	-	.	gene_id "MSTRG.121778"; transcript_id "MSTRG.121778.66"; exon_number "7";
chr3	StringTie	exon	52406253	52406907	1000	-	.	gene_id "MSTRG.121778"; transcript_id "MSTRG.121778.66"; exon_number "8";
chr3	StringTie	exon	52407174	52407316	1000	-	.	gene_id "MSTRG.121778"; transcript_id "MSTRG.121778.66"; exon_number "9";
chr3	StringTie	exon	52407399	52407460	1000	-	.	gene_id "MSTRG.121778"; transcript_id "MSTRG.121778.66"; exon_number "10";
chr3	StringTie	exon	52407958	52408077	1000	-	.	gene_id "MSTRG.121778"; transcript_id "MSTRG.121778.66"; exon_number "11";
chr3	StringTie	exon	52408474	52408606	1000	-	.	gene_id "MSTRG.121778"; transcript_id "MSTRG.121778.66"; exon_number "12";
chr3	StringTie	exon	52409554	52409608	1000	-	.	gene_id "MSTRG.121778"; transcript_id "MSTRG.121778.66"; exon_number "13";
chr3	StringTie	exon	52409714	52409743	1000	-	.	gene_id "MSTRG.121778"; transcript_id "MSTRG.121778.66"; exon_number "14";
chr3	StringTie	exon	52409842	52410161	1000	-	.	gene_id "MSTRG.121778"; transcript_id "MSTRG.121778.66"; exon_number "15";
chr3	StringTie	transcript	52400987	52410267	1000	-	.	gene_id "MSTRG.121778"; transcript_id "MSTRG.121778.67";
chr3	StringTie	exon	52400987	52402421	1000	-	.	gene_id "MSTRG.121778"; transcript_id "MSTRG.121778.67"; exon_number "1";
chr3	StringTie	exon	52402602	52402674	1000	-	.	gene_id "MSTRG.121778"; transcript_id "MSTRG.121778.67"; exon_number "2";
chr3	StringTie	exon	52402779	52402868	1000	-	.	gene_id "MSTRG.121778"; transcript_id "MSTRG.121778.67"; exon_number "3";
chr3	StringTie	exon	52403138	52403298	1000	-	.	gene_id "MSTRG.121778"; transcript_id "MSTRG.121778.67"; exon_number "4";
chr3	StringTie	exon	52403416	52403894	1000	-	.	gene_id "MSTRG.121778"; transcript_id "MSTRG.121778.67"; exon_number "5";
chr3	StringTie	exon	52404453	52404583	1000	-	.	gene_id "MSTRG.121778"; transcript_id "MSTRG.121778.67"; exon_number "6";
chr3	StringTie	exon	52405110	52405294	1000	-	.	gene_id "MSTRG.121778"; transcript_id "MSTRG.121778.67"; exon_number "7";
chr3	StringTie	exon	52405765	52405912	1000	-	.	gene_id "MSTRG.121778"; transcript_id "MSTRG.121778.67"; exon_number "8";
chr3	StringTie	exon	52406253	52406376	1000	-	.	gene_id "MSTRG.121778"; transcript_id "MSTRG.121778.67"; exon_number "9";
chr3	StringTie	exon	52406829	52406907	1000	-	.	gene_id "MSTRG.121778"; transcript_id "MSTRG.121778.67"; exon_number "10";
chr3	StringTie	exon	52407174	52407316	1000	-	.	gene_id "MSTRG.121778"; transcript_id "MSTRG.121778.67"; exon_number "11";
chr3	StringTie	exon	52407399	52407460	1000	-	.	gene_id "MSTRG.121778"; transcript_id "MSTRG.121778.67"; exon_number "12";
chr3	StringTie	exon	52407958	52408077	1000	-	.	gene_id "MSTRG.121778"; transcript_id "MSTRG.121778.67"; exon_number "13";
chr3	StringTie	exon	52408474	52408606	1000	-	.	gene_id "MSTRG.121778"; transcript_id "MSTRG.121778.67"; exon_number "14";
chr3	StringTie	exon	52409554	52409608	1000	-	.	gene_id "MSTRG.121778"; transcript_id "MSTRG.121778.67"; exon_number "15";
chr3	StringTie	exon	52409714	52409743	1000	-	.	gene_id "MSTRG.121778"; transcript_id "MSTRG.121778.67"; exon_number "16";
chr3	StringTie	exon	52409842	52410267	1000	-	.	gene_id "MSTRG.121778"; transcript_id "MSTRG.121778.67"; exon_number "17";
chr3	StringTie	transcript	52400989	52409749	1000	-	.	gene_id "MSTRG.121778"; transcript_id "MSTRG.121778.68";
chr3	StringTie	exon	52400989	52402421	1000	-	.	gene_id "MSTRG.121778"; transcript_id "MSTRG.121778.68"; exon_number "1";
chr3	StringTie	exon	52402602	52402674	1000	-	.	gene_id "MSTRG.121778"; transcript_id "MSTRG.121778.68"; exon_number "2";
chr3	StringTie	exon	52402779	52402940	1000	-	.	gene_id "MSTRG.121778"; transcript_id "MSTRG.121778.68"; exon_number "3";
chr3	StringTie	exon	52403138	52403298	1000	-	.	gene_id "MSTRG.121778"; transcript_id "MSTRG.121778.68"; exon_number "4";
chr3	StringTie	exon	52403416	52403894	1000	-	.	gene_id "MSTRG.121778"; transcript_id "MSTRG.121778.68"; exon_number "5";
chr3	StringTie	exon	52404453	52404586	1000	-	.	gene_id "MSTRG.121778"; transcript_id "MSTRG.121778.68"; exon_number "6";
chr3	StringTie	exon	52405110	52405294	1000	-	.	gene_id "MSTRG.121778"; transcript_id "MSTRG.121778.68"; exon_number "7";
chr3	StringTie	exon	52405765	52405912	1000	-	.	gene_id "MSTRG.121778"; transcript_id "MSTRG.121778.68"; exon_number "8";
chr3	StringTie	exon	52406253	52406476	1000	-	.	gene_id "MSTRG.121778"; transcript_id "MSTRG.121778.68"; exon_number "9";
chr3	StringTie	exon	52406829	52406907	1000	-	.	gene_id "MSTRG.121778"; transcript_id "MSTRG.121778.68"; exon_number "10";
chr3	StringTie	exon	52407174	52407316	1000	-	.	gene_id "MSTRG.121778"; transcript_id "MSTRG.121778.68"; exon_number "11";
chr3	StringTie	exon	52407399	52407460	1000	-	.	gene_id "MSTRG.121778"; transcript_id "MSTRG.121778.68"; exon_number "12";
chr3	StringTie	exon	52407958	52408077	1000	-	.	gene_id "MSTRG.121778"; transcript_id "MSTRG.121778.68"; exon_number "13";
chr3	StringTie	exon	52408474	52408606	1000	-	.	gene_id "MSTRG.121778"; transcript_id "MSTRG.121778.68"; exon_number "14";
chr3	StringTie	exon	52409554	52409608	1000	-	.	gene_id "MSTRG.121778"; transcript_id "MSTRG.121778.68"; exon_number "15";
chr3	StringTie	exon	52409714	52409749	1000	-	.	gene_id "MSTRG.121778"; transcript_id "MSTRG.121778.68"; exon_number "16";
chr3	StringTie	transcript	52400993	52410166	1000	-	.	gene_id "MSTRG.121778"; transcript_id "MSTRG.121778.69";
chr3	StringTie	exon	52400993	52402421	1000	-	.	gene_id "MSTRG.121778"; transcript_id "MSTRG.121778.69"; exon_number "1";
chr3	StringTie	exon	52402602	52402674	1000	-	.	gene_id "MSTRG.121778"; transcript_id "MSTRG.121778.69"; exon_number "2";
chr3	StringTie	exon	52402779	52402871	1000	-	.	gene_id "MSTRG.121778"; transcript_id "MSTRG.121778.69"; exon_number "3";
chr3	StringTie	exon	52403138	52403298	1000	-	.	gene_id "MSTRG.121778"; transcript_id "MSTRG.121778.69"; exon_number "4";
chr3	StringTie	exon	52403416	52403894	1000	-	.	gene_id "MSTRG.121778"; transcript_id "MSTRG.121778.69"; exon_number "5";
chr3	StringTie	exon	52404357	52404586	1000	-	.	gene_id "MSTRG.121778"; transcript_id "MSTRG.121778.69"; exon_number "6";
chr3	StringTie	exon	52405110	52405912	1000	-	.	gene_id "MSTRG.121778"; transcript_id "MSTRG.121778.69"; exon_number "7";
chr3	StringTie	exon	52406253	52406907	1000	-	.	gene_id "MSTRG.121778"; transcript_id "MSTRG.121778.69"; exon_number "8";
chr3	StringTie	exon	52407174	52407316	1000	-	.	gene_id "MSTRG.121778"; transcript_id "MSTRG.121778.69"; exon_number "9";
chr3	StringTie	exon	52407399	52407460	1000	-	.	gene_id "MSTRG.121778"; transcript_id "MSTRG.121778.69"; exon_number "10";
chr3	StringTie	exon	52407958	52408077	1000	-	.	gene_id "MSTRG.121778"; transcript_id "MSTRG.121778.69"; exon_number "11";
chr3	StringTie	exon	52408474	52408606	1000	-	.	gene_id "MSTRG.121778"; transcript_id "MSTRG.121778.69"; exon_number "12";
chr3	StringTie	exon	52409554	52409608	1000	-	.	gene_id "MSTRG.121778"; transcript_id "MSTRG.121778.69"; exon_number "13";
chr3	StringTie	exon	52409714	52409743	1000	-	.	gene_id "MSTRG.121778"; transcript_id "MSTRG.121778.69"; exon_number "14";
chr3	StringTie	exon	52409842	52410166	1000	-	.	gene_id "MSTRG.121778"; transcript_id "MSTRG.121778.69"; exon_number "15";
chr3	StringTie	transcript	52399120	52409747	1000	-	.	gene_id "MSTRG.121778"; transcript_id "MSTRG.121778.7";
chr3	StringTie	exon	52399120	52399141	1000	-	.	gene_id "MSTRG.121778"; transcript_id "MSTRG.121778.7"; exon_number "1";
chr3	StringTie	exon	52400924	52402421	1000	-	.	gene_id "MSTRG.121778"; transcript_id "MSTRG.121778.7"; exon_number "2";
chr3	StringTie	exon	52402602	52402674	1000	-	.	gene_id "MSTRG.121778"; transcript_id "MSTRG.121778.7"; exon_number "3";
chr3	StringTie	exon	52402779	52402940	1000	-	.	gene_id "MSTRG.121778"; transcript_id "MSTRG.121778.7"; exon_number "4";
chr3	StringTie	exon	52403138	52403298	1000	-	.	gene_id "MSTRG.121778"; transcript_id "MSTRG.121778.7"; exon_number "5";
chr3	StringTie	exon	52403416	52403894	1000	-	.	gene_id "MSTRG.121778"; transcript_id "MSTRG.121778.7"; exon_number "6";
chr3	StringTie	exon	52404453	52404586	1000	-	.	gene_id "MSTRG.121778"; transcript_id "MSTRG.121778.7"; exon_number "7";
chr3	StringTie	exon	52405110	52405294	1000	-	.	gene_id "MSTRG.121778"; transcript_id "MSTRG.121778.7"; exon_number "8";
chr3	StringTie	exon	52405765	52405912	1000	-	.	gene_id "MSTRG.121778"; transcript_id "MSTRG.121778.7"; exon_number "9";
chr3	StringTie	exon	52406253	52406322	1000	-	.	gene_id "MSTRG.121778"; transcript_id "MSTRG.121778.7"; exon_number "10";
chr3	StringTie	exon	52406829	52406907	1000	-	.	gene_id "MSTRG.121778"; transcript_id "MSTRG.121778.7"; exon_number "11";
chr3	StringTie	exon	52407174	52407316	1000	-	.	gene_id "MSTRG.121778"; transcript_id "MSTRG.121778.7"; exon_number "12";
chr3	StringTie	exon	52407399	52407460	1000	-	.	gene_id "MSTRG.121778"; transcript_id "MSTRG.121778.7"; exon_number "13";
chr3	StringTie	exon	52407958	52408077	1000	-	.	gene_id "MSTRG.121778"; transcript_id "MSTRG.121778.7"; exon_number "14";
chr3	StringTie	exon	52408474	52408606	1000	-	.	gene_id "MSTRG.121778"; transcript_id "MSTRG.121778.7"; exon_number "15";
chr3	StringTie	exon	52409554	52409608	1000	-	.	gene_id "MSTRG.121778"; transcript_id "MSTRG.121778.7"; exon_number "16";
chr3	StringTie	exon	52409714	52409747	1000	-	.	gene_id "MSTRG.121778"; transcript_id "MSTRG.121778.7"; exon_number "17";
chr3	StringTie	transcript	52400993	52409978	1000	-	.	gene_id "MSTRG.121778"; transcript_id "MSTRG.121778.70";
chr3	StringTie	exon	52400993	52402421	1000	-	.	gene_id "MSTRG.121778"; transcript_id "MSTRG.121778.70"; exon_number "1";
chr3	StringTie	exon	52402602	52402674	1000	-	.	gene_id "MSTRG.121778"; transcript_id "MSTRG.121778.70"; exon_number "2";
chr3	StringTie	exon	52402779	52402871	1000	-	.	gene_id "MSTRG.121778"; transcript_id "MSTRG.121778.70"; exon_number "3";
chr3	StringTie	exon	52403138	52403298	1000	-	.	gene_id "MSTRG.121778"; transcript_id "MSTRG.121778.70"; exon_number "4";
chr3	StringTie	exon	52403416	52403894	1000	-	.	gene_id "MSTRG.121778"; transcript_id "MSTRG.121778.70"; exon_number "5";
chr3	StringTie	exon	52404453	52404583	1000	-	.	gene_id "MSTRG.121778"; transcript_id "MSTRG.121778.70"; exon_number "6";
chr3	StringTie	exon	52405110	52405294	1000	-	.	gene_id "MSTRG.121778"; transcript_id "MSTRG.121778.70"; exon_number "7";
chr3	StringTie	exon	52405765	52405912	1000	-	.	gene_id "MSTRG.121778"; transcript_id "MSTRG.121778.70"; exon_number "8";
chr3	StringTie	exon	52406253	52406376	1000	-	.	gene_id "MSTRG.121778"; transcript_id "MSTRG.121778.70"; exon_number "9";
chr3	StringTie	exon	52406829	52406907	1000	-	.	gene_id "MSTRG.121778"; transcript_id "MSTRG.121778.70"; exon_number "10";
chr3	StringTie	exon	52407174	52407316	1000	-	.	gene_id "MSTRG.121778"; transcript_id "MSTRG.121778.70"; exon_number "11";
chr3	StringTie	exon	52407399	52407458	1000	-	.	gene_id "MSTRG.121778"; transcript_id "MSTRG.121778.70"; exon_number "12";
chr3	StringTie	exon	52407958	52408077	1000	-	.	gene_id "MSTRG.121778"; transcript_id "MSTRG.121778.70"; exon_number "13";
chr3	StringTie	exon	52408474	52408606	1000	-	.	gene_id "MSTRG.121778"; transcript_id "MSTRG.121778.70"; exon_number "14";
chr3	StringTie	exon	52409554	52409608	1000	-	.	gene_id "MSTRG.121778"; transcript_id "MSTRG.121778.70"; exon_number "15";
chr3	StringTie	exon	52409714	52409743	1000	-	.	gene_id "MSTRG.121778"; transcript_id "MSTRG.121778.70"; exon_number "16";
chr3	StringTie	exon	52409842	52409978	1000	-	.	gene_id "MSTRG.121778"; transcript_id "MSTRG.121778.70"; exon_number "17";
chr3	StringTie	transcript	52400994	52409977	1000	-	.	gene_id "MSTRG.121778"; transcript_id "MSTRG.121778.71";
chr3	StringTie	exon	52400994	52402421	1000	-	.	gene_id "MSTRG.121778"; transcript_id "MSTRG.121778.71"; exon_number "1";
chr3	StringTie	exon	52402602	52402674	1000	-	.	gene_id "MSTRG.121778"; transcript_id "MSTRG.121778.71"; exon_number "2";
chr3	StringTie	exon	52402779	52402871	1000	-	.	gene_id "MSTRG.121778"; transcript_id "MSTRG.121778.71"; exon_number "3";
chr3	StringTie	exon	52403138	52403298	1000	-	.	gene_id "MSTRG.121778"; transcript_id "MSTRG.121778.71"; exon_number "4";
chr3	StringTie	exon	52403416	52403894	1000	-	.	gene_id "MSTRG.121778"; transcript_id "MSTRG.121778.71"; exon_number "5";
chr3	StringTie	exon	52404453	52404586	1000	-	.	gene_id "MSTRG.121778"; transcript_id "MSTRG.121778.71"; exon_number "6";
chr3	StringTie	exon	52405110	52405294	1000	-	.	gene_id "MSTRG.121778"; transcript_id "MSTRG.121778.71"; exon_number "7";
chr3	StringTie	exon	52405765	52405912	1000	-	.	gene_id "MSTRG.121778"; transcript_id "MSTRG.121778.71"; exon_number "8";
chr3	StringTie	exon	52406253	52406376	1000	-	.	gene_id "MSTRG.121778"; transcript_id "MSTRG.121778.71"; exon_number "9";
chr3	StringTie	exon	52406829	52406907	1000	-	.	gene_id "MSTRG.121778"; transcript_id "MSTRG.121778.71"; exon_number "10";
chr3	StringTie	exon	52407174	52407316	1000	-	.	gene_id "MSTRG.121778"; transcript_id "MSTRG.121778.71"; exon_number "11";
chr3	StringTie	exon	52407399	52407460	1000	-	.	gene_id "MSTRG.121778"; transcript_id "MSTRG.121778.71"; exon_number "12";
chr3	StringTie	exon	52407958	52408077	1000	-	.	gene_id "MSTRG.121778"; transcript_id "MSTRG.121778.71"; exon_number "13";
chr3	StringTie	exon	52408474	52408606	1000	-	.	gene_id "MSTRG.121778"; transcript_id "MSTRG.121778.71"; exon_number "14";
chr3	StringTie	exon	52409714	52409743	1000	-	.	gene_id "MSTRG.121778"; transcript_id "MSTRG.121778.71"; exon_number "15";
chr3	StringTie	exon	52409842	52409977	1000	-	.	gene_id "MSTRG.121778"; transcript_id "MSTRG.121778.71"; exon_number "16";
chr3	StringTie	transcript	52400995	52409926	1000	-	.	gene_id "MSTRG.121778"; transcript_id "MSTRG.121778.72";
chr3	StringTie	exon	52400995	52402421	1000	-	.	gene_id "MSTRG.121778"; transcript_id "MSTRG.121778.72"; exon_number "1";
chr3	StringTie	exon	52402602	52402674	1000	-	.	gene_id "MSTRG.121778"; transcript_id "MSTRG.121778.72"; exon_number "2";
chr3	StringTie	exon	52402779	52402871	1000	-	.	gene_id "MSTRG.121778"; transcript_id "MSTRG.121778.72"; exon_number "3";
chr3	StringTie	exon	52403138	52403298	1000	-	.	gene_id "MSTRG.121778"; transcript_id "MSTRG.121778.72"; exon_number "4";
chr3	StringTie	exon	52403416	52403894	1000	-	.	gene_id "MSTRG.121778"; transcript_id "MSTRG.121778.72"; exon_number "5";
chr3	StringTie	exon	52404453	52404586	1000	-	.	gene_id "MSTRG.121778"; transcript_id "MSTRG.121778.72"; exon_number "6";
chr3	StringTie	exon	52405110	52405294	1000	-	.	gene_id "MSTRG.121778"; transcript_id "MSTRG.121778.72"; exon_number "7";
chr3	StringTie	exon	52405765	52405912	1000	-	.	gene_id "MSTRG.121778"; transcript_id "MSTRG.121778.72"; exon_number "8";
chr3	StringTie	exon	52406253	52406376	1000	-	.	gene_id "MSTRG.121778"; transcript_id "MSTRG.121778.72"; exon_number "9";
chr3	StringTie	exon	52406829	52406907	1000	-	.	gene_id "MSTRG.121778"; transcript_id "MSTRG.121778.72"; exon_number "10";
chr3	StringTie	exon	52407174	52407316	1000	-	.	gene_id "MSTRG.121778"; transcript_id "MSTRG.121778.72"; exon_number "11";
chr3	StringTie	exon	52407399	52407460	1000	-	.	gene_id "MSTRG.121778"; transcript_id "MSTRG.121778.72"; exon_number "12";
chr3	StringTie	exon	52409554	52409608	1000	-	.	gene_id "MSTRG.121778"; transcript_id "MSTRG.121778.72"; exon_number "13";
chr3	StringTie	exon	52409714	52409743	1000	-	.	gene_id "MSTRG.121778"; transcript_id "MSTRG.121778.72"; exon_number "14";
chr3	StringTie	exon	52409842	52409926	1000	-	.	gene_id "MSTRG.121778"; transcript_id "MSTRG.121778.72"; exon_number "15";
chr3	StringTie	transcript	52400997	52410336	1000	-	.	gene_id "MSTRG.121778"; transcript_id "MSTRG.121778.73";
chr3	StringTie	exon	52400997	52402421	1000	-	.	gene_id "MSTRG.121778"; transcript_id "MSTRG.121778.73"; exon_number "1";
chr3	StringTie	exon	52402602	52402674	1000	-	.	gene_id "MSTRG.121778"; transcript_id "MSTRG.121778.73"; exon_number "2";
chr3	StringTie	exon	52402779	52402871	1000	-	.	gene_id "MSTRG.121778"; transcript_id "MSTRG.121778.73"; exon_number "3";
chr3	StringTie	exon	52403138	52403298	1000	-	.	gene_id "MSTRG.121778"; transcript_id "MSTRG.121778.73"; exon_number "4";
chr3	StringTie	exon	52403416	52403894	1000	-	.	gene_id "MSTRG.121778"; transcript_id "MSTRG.121778.73"; exon_number "5";
chr3	StringTie	exon	52404453	52404586	1000	-	.	gene_id "MSTRG.121778"; transcript_id "MSTRG.121778.73"; exon_number "6";
chr3	StringTie	exon	52405110	52405294	1000	-	.	gene_id "MSTRG.121778"; transcript_id "MSTRG.121778.73"; exon_number "7";
chr3	StringTie	exon	52405765	52405912	1000	-	.	gene_id "MSTRG.121778"; transcript_id "MSTRG.121778.73"; exon_number "8";
chr3	StringTie	exon	52406253	52406376	1000	-	.	gene_id "MSTRG.121778"; transcript_id "MSTRG.121778.73"; exon_number "9";
chr3	StringTie	exon	52406829	52406907	1000	-	.	gene_id "MSTRG.121778"; transcript_id "MSTRG.121778.73"; exon_number "10";
chr3	StringTie	exon	52407174	52407316	1000	-	.	gene_id "MSTRG.121778"; transcript_id "MSTRG.121778.73"; exon_number "11";
chr3	StringTie	exon	52407958	52408077	1000	-	.	gene_id "MSTRG.121778"; transcript_id "MSTRG.121778.73"; exon_number "12";
chr3	StringTie	exon	52408474	52408606	1000	-	.	gene_id "MSTRG.121778"; transcript_id "MSTRG.121778.73"; exon_number "13";
chr3	StringTie	exon	52409554	52409608	1000	-	.	gene_id "MSTRG.121778"; transcript_id "MSTRG.121778.73"; exon_number "14";
chr3	StringTie	exon	52409714	52409743	1000	-	.	gene_id "MSTRG.121778"; transcript_id "MSTRG.121778.73"; exon_number "15";
chr3	StringTie	exon	52409842	52410336	1000	-	.	gene_id "MSTRG.121778"; transcript_id "MSTRG.121778.73"; exon_number "16";
chr3	StringTie	transcript	52400997	52409944	1000	-	.	gene_id "MSTRG.121778"; transcript_id "MSTRG.121778.74";
chr3	StringTie	exon	52400997	52402421	1000	-	.	gene_id "MSTRG.121778"; transcript_id "MSTRG.121778.74"; exon_number "1";
chr3	StringTie	exon	52402602	52402674	1000	-	.	gene_id "MSTRG.121778"; transcript_id "MSTRG.121778.74"; exon_number "2";
chr3	StringTie	exon	52402779	52402940	1000	-	.	gene_id "MSTRG.121778"; transcript_id "MSTRG.121778.74"; exon_number "3";
chr3	StringTie	exon	52403138	52403267	1000	-	.	gene_id "MSTRG.121778"; transcript_id "MSTRG.121778.74"; exon_number "4";
chr3	StringTie	exon	52403416	52403894	1000	-	.	gene_id "MSTRG.121778"; transcript_id "MSTRG.121778.74"; exon_number "5";
chr3	StringTie	exon	52404453	52404586	1000	-	.	gene_id "MSTRG.121778"; transcript_id "MSTRG.121778.74"; exon_number "6";
chr3	StringTie	exon	52405110	52405294	1000	-	.	gene_id "MSTRG.121778"; transcript_id "MSTRG.121778.74"; exon_number "7";
chr3	StringTie	exon	52405765	52405912	1000	-	.	gene_id "MSTRG.121778"; transcript_id "MSTRG.121778.74"; exon_number "8";
chr3	StringTie	exon	52406253	52406458	1000	-	.	gene_id "MSTRG.121778"; transcript_id "MSTRG.121778.74"; exon_number "9";
chr3	StringTie	exon	52406829	52406907	1000	-	.	gene_id "MSTRG.121778"; transcript_id "MSTRG.121778.74"; exon_number "10";
chr3	StringTie	exon	52407174	52407316	1000	-	.	gene_id "MSTRG.121778"; transcript_id "MSTRG.121778.74"; exon_number "11";
chr3	StringTie	exon	52407399	52407460	1000	-	.	gene_id "MSTRG.121778"; transcript_id "MSTRG.121778.74"; exon_number "12";
chr3	StringTie	exon	52407958	52408077	1000	-	.	gene_id "MSTRG.121778"; transcript_id "MSTRG.121778.74"; exon_number "13";
chr3	StringTie	exon	52408474	52408606	1000	-	.	gene_id "MSTRG.121778"; transcript_id "MSTRG.121778.74"; exon_number "14";
chr3	StringTie	exon	52409554	52409608	1000	-	.	gene_id "MSTRG.121778"; transcript_id "MSTRG.121778.74"; exon_number "15";
chr3	StringTie	exon	52409714	52409743	1000	-	.	gene_id "MSTRG.121778"; transcript_id "MSTRG.121778.74"; exon_number "16";
chr3	StringTie	exon	52409842	52409944	1000	-	.	gene_id "MSTRG.121778"; transcript_id "MSTRG.121778.74"; exon_number "17";
chr3	StringTie	transcript	52401000	52410167	1000	-	.	gene_id "MSTRG.121778"; transcript_id "MSTRG.121778.75";
chr3	StringTie	exon	52401000	52402421	1000	-	.	gene_id "MSTRG.121778"; transcript_id "MSTRG.121778.75"; exon_number "1";
chr3	StringTie	exon	52402602	52402674	1000	-	.	gene_id "MSTRG.121778"; transcript_id "MSTRG.121778.75"; exon_number "2";
chr3	StringTie	exon	52402779	52402871	1000	-	.	gene_id "MSTRG.121778"; transcript_id "MSTRG.121778.75"; exon_number "3";
chr3	StringTie	exon	52403138	52403298	1000	-	.	gene_id "MSTRG.121778"; transcript_id "MSTRG.121778.75"; exon_number "4";
chr3	StringTie	exon	52403416	52403894	1000	-	.	gene_id "MSTRG.121778"; transcript_id "MSTRG.121778.75"; exon_number "5";
chr3	StringTie	exon	52404453	52404586	1000	-	.	gene_id "MSTRG.121778"; transcript_id "MSTRG.121778.75"; exon_number "6";
chr3	StringTie	exon	52405110	52405294	1000	-	.	gene_id "MSTRG.121778"; transcript_id "MSTRG.121778.75"; exon_number "7";
chr3	StringTie	exon	52405765	52405912	1000	-	.	gene_id "MSTRG.121778"; transcript_id "MSTRG.121778.75"; exon_number "8";
chr3	StringTie	exon	52406253	52406376	1000	-	.	gene_id "MSTRG.121778"; transcript_id "MSTRG.121778.75"; exon_number "9";
chr3	StringTie	exon	52406829	52406907	1000	-	.	gene_id "MSTRG.121778"; transcript_id "MSTRG.121778.75"; exon_number "10";
chr3	StringTie	exon	52407174	52407316	1000	-	.	gene_id "MSTRG.121778"; transcript_id "MSTRG.121778.75"; exon_number "11";
chr3	StringTie	exon	52407399	52407460	1000	-	.	gene_id "MSTRG.121778"; transcript_id "MSTRG.121778.75"; exon_number "12";
chr3	StringTie	exon	52407958	52408021	1000	-	.	gene_id "MSTRG.121778"; transcript_id "MSTRG.121778.75"; exon_number "13";
chr3	StringTie	exon	52408474	52408606	1000	-	.	gene_id "MSTRG.121778"; transcript_id "MSTRG.121778.75"; exon_number "14";
chr3	StringTie	exon	52409554	52409608	1000	-	.	gene_id "MSTRG.121778"; transcript_id "MSTRG.121778.75"; exon_number "15";
chr3	StringTie	exon	52409714	52410167	1000	-	.	gene_id "MSTRG.121778"; transcript_id "MSTRG.121778.75"; exon_number "16";
chr3	StringTie	transcript	52401002	52409750	1000	-	.	gene_id "MSTRG.121778"; transcript_id "MSTRG.121778.76";
chr3	StringTie	exon	52401002	52402120	1000	-	.	gene_id "MSTRG.121778"; transcript_id "MSTRG.121778.76"; exon_number "1";
chr3	StringTie	exon	52402148	52402421	1000	-	.	gene_id "MSTRG.121778"; transcript_id "MSTRG.121778.76"; exon_number "2";
chr3	StringTie	exon	52402602	52402674	1000	-	.	gene_id "MSTRG.121778"; transcript_id "MSTRG.121778.76"; exon_number "3";
chr3	StringTie	exon	52402779	52402940	1000	-	.	gene_id "MSTRG.121778"; transcript_id "MSTRG.121778.76"; exon_number "4";
chr3	StringTie	exon	52403138	52403298	1000	-	.	gene_id "MSTRG.121778"; transcript_id "MSTRG.121778.76"; exon_number "5";
chr3	StringTie	exon	52403416	52403894	1000	-	.	gene_id "MSTRG.121778"; transcript_id "MSTRG.121778.76"; exon_number "6";
chr3	StringTie	exon	52404453	52404586	1000	-	.	gene_id "MSTRG.121778"; transcript_id "MSTRG.121778.76"; exon_number "7";
chr3	StringTie	exon	52405110	52405294	1000	-	.	gene_id "MSTRG.121778"; transcript_id "MSTRG.121778.76"; exon_number "8";
chr3	StringTie	exon	52405765	52405912	1000	-	.	gene_id "MSTRG.121778"; transcript_id "MSTRG.121778.76"; exon_number "9";
chr3	StringTie	exon	52406253	52406376	1000	-	.	gene_id "MSTRG.121778"; transcript_id "MSTRG.121778.76"; exon_number "10";
chr3	StringTie	exon	52406829	52406907	1000	-	.	gene_id "MSTRG.121778"; transcript_id "MSTRG.121778.76"; exon_number "11";
chr3	StringTie	exon	52407174	52407316	1000	-	.	gene_id "MSTRG.121778"; transcript_id "MSTRG.121778.76"; exon_number "12";
chr3	StringTie	exon	52407399	52407460	1000	-	.	gene_id "MSTRG.121778"; transcript_id "MSTRG.121778.76"; exon_number "13";
chr3	StringTie	exon	52407958	52408077	1000	-	.	gene_id "MSTRG.121778"; transcript_id "MSTRG.121778.76"; exon_number "14";
chr3	StringTie	exon	52408474	52408606	1000	-	.	gene_id "MSTRG.121778"; transcript_id "MSTRG.121778.76"; exon_number "15";
chr3	StringTie	exon	52409554	52409608	1000	-	.	gene_id "MSTRG.121778"; transcript_id "MSTRG.121778.76"; exon_number "16";
chr3	StringTie	exon	52409714	52409750	1000	-	.	gene_id "MSTRG.121778"; transcript_id "MSTRG.121778.76"; exon_number "17";
chr3	StringTie	transcript	52401004	52409926	1000	-	.	gene_id "MSTRG.121778"; transcript_id "MSTRG.121778.77";
chr3	StringTie	exon	52401004	52402421	1000	-	.	gene_id "MSTRG.121778"; transcript_id "MSTRG.121778.77"; exon_number "1";
chr3	StringTie	exon	52402602	52402871	1000	-	.	gene_id "MSTRG.121778"; transcript_id "MSTRG.121778.77"; exon_number "2";
chr3	StringTie	exon	52403138	52403298	1000	-	.	gene_id "MSTRG.121778"; transcript_id "MSTRG.121778.77"; exon_number "3";
chr3	StringTie	exon	52403416	52403894	1000	-	.	gene_id "MSTRG.121778"; transcript_id "MSTRG.121778.77"; exon_number "4";
chr3	StringTie	exon	52404453	52404586	1000	-	.	gene_id "MSTRG.121778"; transcript_id "MSTRG.121778.77"; exon_number "5";
chr3	StringTie	exon	52405110	52405294	1000	-	.	gene_id "MSTRG.121778"; transcript_id "MSTRG.121778.77"; exon_number "6";
chr3	StringTie	exon	52405765	52405912	1000	-	.	gene_id "MSTRG.121778"; transcript_id "MSTRG.121778.77"; exon_number "7";
chr3	StringTie	exon	52406253	52406376	1000	-	.	gene_id "MSTRG.121778"; transcript_id "MSTRG.121778.77"; exon_number "8";
chr3	StringTie	exon	52406829	52406907	1000	-	.	gene_id "MSTRG.121778"; transcript_id "MSTRG.121778.77"; exon_number "9";
chr3	StringTie	exon	52407174	52407316	1000	-	.	gene_id "MSTRG.121778"; transcript_id "MSTRG.121778.77"; exon_number "10";
chr3	StringTie	exon	52407399	52407460	1000	-	.	gene_id "MSTRG.121778"; transcript_id "MSTRG.121778.77"; exon_number "11";
chr3	StringTie	exon	52408474	52408606	1000	-	.	gene_id "MSTRG.121778"; transcript_id "MSTRG.121778.77"; exon_number "12";
chr3	StringTie	exon	52409554	52409608	1000	-	.	gene_id "MSTRG.121778"; transcript_id "MSTRG.121778.77"; exon_number "13";
chr3	StringTie	exon	52409714	52409743	1000	-	.	gene_id "MSTRG.121778"; transcript_id "MSTRG.121778.77"; exon_number "14";
chr3	StringTie	exon	52409842	52409926	1000	-	.	gene_id "MSTRG.121778"; transcript_id "MSTRG.121778.77"; exon_number "15";
chr3	StringTie	transcript	52401004	52409951	1000	-	.	gene_id "MSTRG.121778"; transcript_id "MSTRG.121778.78";
chr3	StringTie	exon	52401004	52402421	1000	-	.	gene_id "MSTRG.121778"; transcript_id "MSTRG.121778.78"; exon_number "1";
chr3	StringTie	exon	52402602	52402674	1000	-	.	gene_id "MSTRG.121778"; transcript_id "MSTRG.121778.78"; exon_number "2";
chr3	StringTie	exon	52402779	52402940	1000	-	.	gene_id "MSTRG.121778"; transcript_id "MSTRG.121778.78"; exon_number "3";
chr3	StringTie	exon	52403138	52403298	1000	-	.	gene_id "MSTRG.121778"; transcript_id "MSTRG.121778.78"; exon_number "4";
chr3	StringTie	exon	52403416	52404586	1000	-	.	gene_id "MSTRG.121778"; transcript_id "MSTRG.121778.78"; exon_number "5";
chr3	StringTie	exon	52405110	52405294	1000	-	.	gene_id "MSTRG.121778"; transcript_id "MSTRG.121778.78"; exon_number "6";
chr3	StringTie	exon	52405765	52405912	1000	-	.	gene_id "MSTRG.121778"; transcript_id "MSTRG.121778.78"; exon_number "7";
chr3	StringTie	exon	52406253	52406376	1000	-	.	gene_id "MSTRG.121778"; transcript_id "MSTRG.121778.78"; exon_number "8";
chr3	StringTie	exon	52406829	52406907	1000	-	.	gene_id "MSTRG.121778"; transcript_id "MSTRG.121778.78"; exon_number "9";
chr3	StringTie	exon	52407174	52407316	1000	-	.	gene_id "MSTRG.121778"; transcript_id "MSTRG.121778.78"; exon_number "10";
chr3	StringTie	exon	52407399	52407460	1000	-	.	gene_id "MSTRG.121778"; transcript_id "MSTRG.121778.78"; exon_number "11";
chr3	StringTie	exon	52407958	52408077	1000	-	.	gene_id "MSTRG.121778"; transcript_id "MSTRG.121778.78"; exon_number "12";
chr3	StringTie	exon	52409554	52409608	1000	-	.	gene_id "MSTRG.121778"; transcript_id "MSTRG.121778.78"; exon_number "13";
chr3	StringTie	exon	52409714	52409743	1000	-	.	gene_id "MSTRG.121778"; transcript_id "MSTRG.121778.78"; exon_number "14";
chr3	StringTie	exon	52409842	52409951	1000	-	.	gene_id "MSTRG.121778"; transcript_id "MSTRG.121778.78"; exon_number "15";
chr3	StringTie	transcript	52401004	52409749	1000	-	.	gene_id "MSTRG.121778"; transcript_id "MSTRG.121778.79";
chr3	StringTie	exon	52401004	52402421	1000	-	.	gene_id "MSTRG.121778"; transcript_id "MSTRG.121778.79"; exon_number "1";
chr3	StringTie	exon	52402602	52402674	1000	-	.	gene_id "MSTRG.121778"; transcript_id "MSTRG.121778.79"; exon_number "2";
chr3	StringTie	exon	52402779	52402841	1000	-	.	gene_id "MSTRG.121778"; transcript_id "MSTRG.121778.79"; exon_number "3";
chr3	StringTie	exon	52403801	52403894	1000	-	.	gene_id "MSTRG.121778"; transcript_id "MSTRG.121778.79"; exon_number "4";
chr3	StringTie	exon	52404453	52404586	1000	-	.	gene_id "MSTRG.121778"; transcript_id "MSTRG.121778.79"; exon_number "5";
chr3	StringTie	exon	52405110	52405294	1000	-	.	gene_id "MSTRG.121778"; transcript_id "MSTRG.121778.79"; exon_number "6";
chr3	StringTie	exon	52405765	52405912	1000	-	.	gene_id "MSTRG.121778"; transcript_id "MSTRG.121778.79"; exon_number "7";
chr3	StringTie	exon	52406253	52406338	1000	-	.	gene_id "MSTRG.121778"; transcript_id "MSTRG.121778.79"; exon_number "8";
chr3	StringTie	exon	52406829	52406907	1000	-	.	gene_id "MSTRG.121778"; transcript_id "MSTRG.121778.79"; exon_number "9";
chr3	StringTie	exon	52407174	52407316	1000	-	.	gene_id "MSTRG.121778"; transcript_id "MSTRG.121778.79"; exon_number "10";
chr3	StringTie	exon	52407399	52407460	1000	-	.	gene_id "MSTRG.121778"; transcript_id "MSTRG.121778.79"; exon_number "11";
chr3	StringTie	exon	52407958	52408077	1000	-	.	gene_id "MSTRG.121778"; transcript_id "MSTRG.121778.79"; exon_number "12";
chr3	StringTie	exon	52408474	52408606	1000	-	.	gene_id "MSTRG.121778"; transcript_id "MSTRG.121778.79"; exon_number "13";
chr3	StringTie	exon	52409554	52409608	1000	-	.	gene_id "MSTRG.121778"; transcript_id "MSTRG.121778.79"; exon_number "14";
chr3	StringTie	exon	52409714	52409749	1000	-	.	gene_id "MSTRG.121778"; transcript_id "MSTRG.121778.79"; exon_number "15";
chr3	StringTie	transcript	52399206	52410375	1000	-	.	gene_id "MSTRG.121778"; transcript_id "MSTRG.121778.8";
chr3	StringTie	exon	52399206	52399236	1000	-	.	gene_id "MSTRG.121778"; transcript_id "MSTRG.121778.8"; exon_number "1";
chr3	StringTie	exon	52400924	52402421	1000	-	.	gene_id "MSTRG.121778"; transcript_id "MSTRG.121778.8"; exon_number "2";
chr3	StringTie	exon	52402602	52402674	1000	-	.	gene_id "MSTRG.121778"; transcript_id "MSTRG.121778.8"; exon_number "3";
chr3	StringTie	exon	52402779	52402940	1000	-	.	gene_id "MSTRG.121778"; transcript_id "MSTRG.121778.8"; exon_number "4";
chr3	StringTie	exon	52403138	52403298	1000	-	.	gene_id "MSTRG.121778"; transcript_id "MSTRG.121778.8"; exon_number "5";
chr3	StringTie	exon	52403416	52403894	1000	-	.	gene_id "MSTRG.121778"; transcript_id "MSTRG.121778.8"; exon_number "6";
chr3	StringTie	exon	52404453	52404586	1000	-	.	gene_id "MSTRG.121778"; transcript_id "MSTRG.121778.8"; exon_number "7";
chr3	StringTie	exon	52405110	52405294	1000	-	.	gene_id "MSTRG.121778"; transcript_id "MSTRG.121778.8"; exon_number "8";
chr3	StringTie	exon	52405765	52405912	1000	-	.	gene_id "MSTRG.121778"; transcript_id "MSTRG.121778.8"; exon_number "9";
chr3	StringTie	exon	52406253	52406376	1000	-	.	gene_id "MSTRG.121778"; transcript_id "MSTRG.121778.8"; exon_number "10";
chr3	StringTie	exon	52406829	52406907	1000	-	.	gene_id "MSTRG.121778"; transcript_id "MSTRG.121778.8"; exon_number "11";
chr3	StringTie	exon	52407174	52407316	1000	-	.	gene_id "MSTRG.121778"; transcript_id "MSTRG.121778.8"; exon_number "12";
chr3	StringTie	exon	52407399	52407460	1000	-	.	gene_id "MSTRG.121778"; transcript_id "MSTRG.121778.8"; exon_number "13";
chr3	StringTie	exon	52407958	52408077	1000	-	.	gene_id "MSTRG.121778"; transcript_id "MSTRG.121778.8"; exon_number "14";
chr3	StringTie	exon	52408474	52408606	1000	-	.	gene_id "MSTRG.121778"; transcript_id "MSTRG.121778.8"; exon_number "15";
chr3	StringTie	exon	52409554	52409608	1000	-	.	gene_id "MSTRG.121778"; transcript_id "MSTRG.121778.8"; exon_number "16";
chr3	StringTie	exon	52409714	52410375	1000	-	.	gene_id "MSTRG.121778"; transcript_id "MSTRG.121778.8"; exon_number "17";
chr3	StringTie	transcript	52401004	52409951	1000	-	.	gene_id "MSTRG.121778"; transcript_id "MSTRG.121778.80";
chr3	StringTie	exon	52401004	52402421	1000	-	.	gene_id "MSTRG.121778"; transcript_id "MSTRG.121778.80"; exon_number "1";
chr3	StringTie	exon	52402602	52402674	1000	-	.	gene_id "MSTRG.121778"; transcript_id "MSTRG.121778.80"; exon_number "2";
chr3	StringTie	exon	52402779	52402868	1000	-	.	gene_id "MSTRG.121778"; transcript_id "MSTRG.121778.80"; exon_number "3";
chr3	StringTie	exon	52403138	52403298	1000	-	.	gene_id "MSTRG.121778"; transcript_id "MSTRG.121778.80"; exon_number "4";
chr3	StringTie	exon	52403416	52403894	1000	-	.	gene_id "MSTRG.121778"; transcript_id "MSTRG.121778.80"; exon_number "5";
chr3	StringTie	exon	52404453	52404586	1000	-	.	gene_id "MSTRG.121778"; transcript_id "MSTRG.121778.80"; exon_number "6";
chr3	StringTie	exon	52405110	52405294	1000	-	.	gene_id "MSTRG.121778"; transcript_id "MSTRG.121778.80"; exon_number "7";
chr3	StringTie	exon	52405765	52405912	1000	-	.	gene_id "MSTRG.121778"; transcript_id "MSTRG.121778.80"; exon_number "8";
chr3	StringTie	exon	52406253	52406376	1000	-	.	gene_id "MSTRG.121778"; transcript_id "MSTRG.121778.80"; exon_number "9";
chr3	StringTie	exon	52406829	52406907	1000	-	.	gene_id "MSTRG.121778"; transcript_id "MSTRG.121778.80"; exon_number "10";
chr3	StringTie	exon	52407174	52407316	1000	-	.	gene_id "MSTRG.121778"; transcript_id "MSTRG.121778.80"; exon_number "11";
chr3	StringTie	exon	52407399	52407460	1000	-	.	gene_id "MSTRG.121778"; transcript_id "MSTRG.121778.80"; exon_number "12";
chr3	StringTie	exon	52407958	52408077	1000	-	.	gene_id "MSTRG.121778"; transcript_id "MSTRG.121778.80"; exon_number "13";
chr3	StringTie	exon	52409554	52409608	1000	-	.	gene_id "MSTRG.121778"; transcript_id "MSTRG.121778.80"; exon_number "14";
chr3	StringTie	exon	52409714	52409743	1000	-	.	gene_id "MSTRG.121778"; transcript_id "MSTRG.121778.80"; exon_number "15";
chr3	StringTie	exon	52409842	52409951	1000	-	.	gene_id "MSTRG.121778"; transcript_id "MSTRG.121778.80"; exon_number "16";
chr3	StringTie	transcript	52401004	52409749	1000	-	.	gene_id "MSTRG.121778"; transcript_id "MSTRG.121778.81";
chr3	StringTie	exon	52401004	52402421	1000	-	.	gene_id "MSTRG.121778"; transcript_id "MSTRG.121778.81"; exon_number "1";
chr3	StringTie	exon	52402602	52402674	1000	-	.	gene_id "MSTRG.121778"; transcript_id "MSTRG.121778.81"; exon_number "2";
chr3	StringTie	exon	52402779	52402871	1000	-	.	gene_id "MSTRG.121778"; transcript_id "MSTRG.121778.81"; exon_number "3";
chr3	StringTie	exon	52403138	52403298	1000	-	.	gene_id "MSTRG.121778"; transcript_id "MSTRG.121778.81"; exon_number "4";
chr3	StringTie	exon	52403416	52403894	1000	-	.	gene_id "MSTRG.121778"; transcript_id "MSTRG.121778.81"; exon_number "5";
chr3	StringTie	exon	52404453	52404586	1000	-	.	gene_id "MSTRG.121778"; transcript_id "MSTRG.121778.81"; exon_number "6";
chr3	StringTie	exon	52405110	52405294	1000	-	.	gene_id "MSTRG.121778"; transcript_id "MSTRG.121778.81"; exon_number "7";
chr3	StringTie	exon	52405765	52405912	1000	-	.	gene_id "MSTRG.121778"; transcript_id "MSTRG.121778.81"; exon_number "8";
chr3	StringTie	exon	52406253	52406376	1000	-	.	gene_id "MSTRG.121778"; transcript_id "MSTRG.121778.81"; exon_number "9";
chr3	StringTie	exon	52406829	52406907	1000	-	.	gene_id "MSTRG.121778"; transcript_id "MSTRG.121778.81"; exon_number "10";
chr3	StringTie	exon	52407174	52407316	1000	-	.	gene_id "MSTRG.121778"; transcript_id "MSTRG.121778.81"; exon_number "11";
chr3	StringTie	exon	52407399	52407460	1000	-	.	gene_id "MSTRG.121778"; transcript_id "MSTRG.121778.81"; exon_number "12";
chr3	StringTie	exon	52407958	52408077	1000	-	.	gene_id "MSTRG.121778"; transcript_id "MSTRG.121778.81"; exon_number "13";
chr3	StringTie	exon	52408474	52408606	1000	-	.	gene_id "MSTRG.121778"; transcript_id "MSTRG.121778.81"; exon_number "14";
chr3	StringTie	exon	52409554	52409600	1000	-	.	gene_id "MSTRG.121778"; transcript_id "MSTRG.121778.81"; exon_number "15";
chr3	StringTie	exon	52409714	52409749	1000	-	.	gene_id "MSTRG.121778"; transcript_id "MSTRG.121778.81"; exon_number "16";
chr3	StringTie	transcript	52401004	52410007	1000	-	.	gene_id "MSTRG.121778"; transcript_id "MSTRG.121778.82";
chr3	StringTie	exon	52401004	52402421	1000	-	.	gene_id "MSTRG.121778"; transcript_id "MSTRG.121778.82"; exon_number "1";
chr3	StringTie	exon	52402602	52402674	1000	-	.	gene_id "MSTRG.121778"; transcript_id "MSTRG.121778.82"; exon_number "2";
chr3	StringTie	exon	52402779	52402940	1000	-	.	gene_id "MSTRG.121778"; transcript_id "MSTRG.121778.82"; exon_number "3";
chr3	StringTie	exon	52403138	52403298	1000	-	.	gene_id "MSTRG.121778"; transcript_id "MSTRG.121778.82"; exon_number "4";
chr3	StringTie	exon	52403416	52403894	1000	-	.	gene_id "MSTRG.121778"; transcript_id "MSTRG.121778.82"; exon_number "5";
chr3	StringTie	exon	52404453	52404586	1000	-	.	gene_id "MSTRG.121778"; transcript_id "MSTRG.121778.82"; exon_number "6";
chr3	StringTie	exon	52405110	52405294	1000	-	.	gene_id "MSTRG.121778"; transcript_id "MSTRG.121778.82"; exon_number "7";
chr3	StringTie	exon	52405765	52405912	1000	-	.	gene_id "MSTRG.121778"; transcript_id "MSTRG.121778.82"; exon_number "8";
chr3	StringTie	exon	52406253	52406376	1000	-	.	gene_id "MSTRG.121778"; transcript_id "MSTRG.121778.82"; exon_number "9";
chr3	StringTie	exon	52406829	52406907	1000	-	.	gene_id "MSTRG.121778"; transcript_id "MSTRG.121778.82"; exon_number "10";
chr3	StringTie	exon	52407174	52407288	1000	-	.	gene_id "MSTRG.121778"; transcript_id "MSTRG.121778.82"; exon_number "11";
chr3	StringTie	exon	52407399	52407460	1000	-	.	gene_id "MSTRG.121778"; transcript_id "MSTRG.121778.82"; exon_number "12";
chr3	StringTie	exon	52407958	52408077	1000	-	.	gene_id "MSTRG.121778"; transcript_id "MSTRG.121778.82"; exon_number "13";
chr3	StringTie	exon	52408474	52408606	1000	-	.	gene_id "MSTRG.121778"; transcript_id "MSTRG.121778.82"; exon_number "14";
chr3	StringTie	exon	52409554	52409743	1000	-	.	gene_id "MSTRG.121778"; transcript_id "MSTRG.121778.82"; exon_number "15";
chr3	StringTie	exon	52409842	52410007	1000	-	.	gene_id "MSTRG.121778"; transcript_id "MSTRG.121778.82"; exon_number "16";
chr3	StringTie	transcript	52401004	52409912	1000	-	.	gene_id "MSTRG.121778"; transcript_id "MSTRG.121778.83";
chr3	StringTie	exon	52401004	52402421	1000	-	.	gene_id "MSTRG.121778"; transcript_id "MSTRG.121778.83"; exon_number "1";
chr3	StringTie	exon	52402602	52402674	1000	-	.	gene_id "MSTRG.121778"; transcript_id "MSTRG.121778.83"; exon_number "2";
chr3	StringTie	exon	52402779	52402871	1000	-	.	gene_id "MSTRG.121778"; transcript_id "MSTRG.121778.83"; exon_number "3";
chr3	StringTie	exon	52403138	52403298	1000	-	.	gene_id "MSTRG.121778"; transcript_id "MSTRG.121778.83"; exon_number "4";
chr3	StringTie	exon	52403416	52403894	1000	-	.	gene_id "MSTRG.121778"; transcript_id "MSTRG.121778.83"; exon_number "5";
chr3	StringTie	exon	52404453	52404586	1000	-	.	gene_id "MSTRG.121778"; transcript_id "MSTRG.121778.83"; exon_number "6";
chr3	StringTie	exon	52405110	52405294	1000	-	.	gene_id "MSTRG.121778"; transcript_id "MSTRG.121778.83"; exon_number "7";
chr3	StringTie	exon	52405765	52405912	1000	-	.	gene_id "MSTRG.121778"; transcript_id "MSTRG.121778.83"; exon_number "8";
chr3	StringTie	exon	52406253	52406376	1000	-	.	gene_id "MSTRG.121778"; transcript_id "MSTRG.121778.83"; exon_number "9";
chr3	StringTie	exon	52406829	52406907	1000	-	.	gene_id "MSTRG.121778"; transcript_id "MSTRG.121778.83"; exon_number "10";
chr3	StringTie	exon	52407399	52407460	1000	-	.	gene_id "MSTRG.121778"; transcript_id "MSTRG.121778.83"; exon_number "11";
chr3	StringTie	exon	52407958	52408077	1000	-	.	gene_id "MSTRG.121778"; transcript_id "MSTRG.121778.83"; exon_number "12";
chr3	StringTie	exon	52408474	52408606	1000	-	.	gene_id "MSTRG.121778"; transcript_id "MSTRG.121778.83"; exon_number "13";
chr3	StringTie	exon	52409554	52409608	1000	-	.	gene_id "MSTRG.121778"; transcript_id "MSTRG.121778.83"; exon_number "14";
chr3	StringTie	exon	52409714	52409743	1000	-	.	gene_id "MSTRG.121778"; transcript_id "MSTRG.121778.83"; exon_number "15";
chr3	StringTie	exon	52409842	52409912	1000	-	.	gene_id "MSTRG.121778"; transcript_id "MSTRG.121778.83"; exon_number "16";
chr3	StringTie	transcript	52401004	52410435	1000	-	.	gene_id "MSTRG.121778"; transcript_id "MSTRG.121778.84";
chr3	StringTie	exon	52401004	52401617	1000	-	.	gene_id "MSTRG.121778"; transcript_id "MSTRG.121778.84"; exon_number "1";
chr3	StringTie	exon	52401645	52402421	1000	-	.	gene_id "MSTRG.121778"; transcript_id "MSTRG.121778.84"; exon_number "2";
chr3	StringTie	exon	52402602	52402674	1000	-	.	gene_id "MSTRG.121778"; transcript_id "MSTRG.121778.84"; exon_number "3";
chr3	StringTie	exon	52402779	52403298	1000	-	.	gene_id "MSTRG.121778"; transcript_id "MSTRG.121778.84"; exon_number "4";
chr3	StringTie	exon	52403416	52403894	1000	-	.	gene_id "MSTRG.121778"; transcript_id "MSTRG.121778.84"; exon_number "5";
chr3	StringTie	exon	52404453	52404583	1000	-	.	gene_id "MSTRG.121778"; transcript_id "MSTRG.121778.84"; exon_number "6";
chr3	StringTie	exon	52405110	52405294	1000	-	.	gene_id "MSTRG.121778"; transcript_id "MSTRG.121778.84"; exon_number "7";
chr3	StringTie	exon	52405765	52405912	1000	-	.	gene_id "MSTRG.121778"; transcript_id "MSTRG.121778.84"; exon_number "8";
chr3	StringTie	exon	52406253	52406376	1000	-	.	gene_id "MSTRG.121778"; transcript_id "MSTRG.121778.84"; exon_number "9";
chr3	StringTie	exon	52406829	52406907	1000	-	.	gene_id "MSTRG.121778"; transcript_id "MSTRG.121778.84"; exon_number "10";
chr3	StringTie	exon	52407174	52407316	1000	-	.	gene_id "MSTRG.121778"; transcript_id "MSTRG.121778.84"; exon_number "11";
chr3	StringTie	exon	52407399	52407460	1000	-	.	gene_id "MSTRG.121778"; transcript_id "MSTRG.121778.84"; exon_number "12";
chr3	StringTie	exon	52407958	52408077	1000	-	.	gene_id "MSTRG.121778"; transcript_id "MSTRG.121778.84"; exon_number "13";
chr3	StringTie	exon	52408474	52408606	1000	-	.	gene_id "MSTRG.121778"; transcript_id "MSTRG.121778.84"; exon_number "14";
chr3	StringTie	exon	52409554	52409608	1000	-	.	gene_id "MSTRG.121778"; transcript_id "MSTRG.121778.84"; exon_number "15";
chr3	StringTie	exon	52409714	52409743	1000	-	.	gene_id "MSTRG.121778"; transcript_id "MSTRG.121778.84"; exon_number "16";
chr3	StringTie	exon	52409842	52410435	1000	-	.	gene_id "MSTRG.121778"; transcript_id "MSTRG.121778.84"; exon_number "17";
chr3	StringTie	transcript	52401004	52409749	1000	-	.	gene_id "MSTRG.121778"; transcript_id "MSTRG.121778.85";
chr3	StringTie	exon	52401004	52402421	1000	-	.	gene_id "MSTRG.121778"; transcript_id "MSTRG.121778.85"; exon_number "1";
chr3	StringTie	exon	52402602	52402674	1000	-	.	gene_id "MSTRG.121778"; transcript_id "MSTRG.121778.85"; exon_number "2";
chr3	StringTie	exon	52402779	52402871	1000	-	.	gene_id "MSTRG.121778"; transcript_id "MSTRG.121778.85"; exon_number "3";
chr3	StringTie	exon	52403138	52403298	1000	-	.	gene_id "MSTRG.121778"; transcript_id "MSTRG.121778.85"; exon_number "4";
chr3	StringTie	exon	52403416	52403549	1000	-	.	gene_id "MSTRG.121778"; transcript_id "MSTRG.121778.85"; exon_number "5";
chr3	StringTie	exon	52403572	52403894	1000	-	.	gene_id "MSTRG.121778"; transcript_id "MSTRG.121778.85"; exon_number "6";
chr3	StringTie	exon	52404453	52404586	1000	-	.	gene_id "MSTRG.121778"; transcript_id "MSTRG.121778.85"; exon_number "7";
chr3	StringTie	exon	52405110	52405294	1000	-	.	gene_id "MSTRG.121778"; transcript_id "MSTRG.121778.85"; exon_number "8";
chr3	StringTie	exon	52405765	52405912	1000	-	.	gene_id "MSTRG.121778"; transcript_id "MSTRG.121778.85"; exon_number "9";
chr3	StringTie	exon	52406253	52406376	1000	-	.	gene_id "MSTRG.121778"; transcript_id "MSTRG.121778.85"; exon_number "10";
chr3	StringTie	exon	52406829	52406907	1000	-	.	gene_id "MSTRG.121778"; transcript_id "MSTRG.121778.85"; exon_number "11";
chr3	StringTie	exon	52407174	52407316	1000	-	.	gene_id "MSTRG.121778"; transcript_id "MSTRG.121778.85"; exon_number "12";
chr3	StringTie	exon	52407399	52407460	1000	-	.	gene_id "MSTRG.121778"; transcript_id "MSTRG.121778.85"; exon_number "13";
chr3	StringTie	exon	52407958	52408077	1000	-	.	gene_id "MSTRG.121778"; transcript_id "MSTRG.121778.85"; exon_number "14";
chr3	StringTie	exon	52408474	52408606	1000	-	.	gene_id "MSTRG.121778"; transcript_id "MSTRG.121778.85"; exon_number "15";
chr3	StringTie	exon	52409554	52409608	1000	-	.	gene_id "MSTRG.121778"; transcript_id "MSTRG.121778.85"; exon_number "16";
chr3	StringTie	exon	52409714	52409749	1000	-	.	gene_id "MSTRG.121778"; transcript_id "MSTRG.121778.85"; exon_number "17";
chr3	StringTie	transcript	52401006	52409973	1000	-	.	gene_id "MSTRG.121778"; transcript_id "MSTRG.121778.86";
chr3	StringTie	exon	52401006	52402147	1000	-	.	gene_id "MSTRG.121778"; transcript_id "MSTRG.121778.86"; exon_number "1";
chr3	StringTie	exon	52402171	52402421	1000	-	.	gene_id "MSTRG.121778"; transcript_id "MSTRG.121778.86"; exon_number "2";
chr3	StringTie	exon	52402602	52402674	1000	-	.	gene_id "MSTRG.121778"; transcript_id "MSTRG.121778.86"; exon_number "3";
chr3	StringTie	exon	52402779	52402871	1000	-	.	gene_id "MSTRG.121778"; transcript_id "MSTRG.121778.86"; exon_number "4";
chr3	StringTie	exon	52403138	52403298	1000	-	.	gene_id "MSTRG.121778"; transcript_id "MSTRG.121778.86"; exon_number "5";
chr3	StringTie	exon	52403416	52403894	1000	-	.	gene_id "MSTRG.121778"; transcript_id "MSTRG.121778.86"; exon_number "6";
chr3	StringTie	exon	52404453	52404586	1000	-	.	gene_id "MSTRG.121778"; transcript_id "MSTRG.121778.86"; exon_number "7";
chr3	StringTie	exon	52405110	52405294	1000	-	.	gene_id "MSTRG.121778"; transcript_id "MSTRG.121778.86"; exon_number "8";
chr3	StringTie	exon	52405765	52405912	1000	-	.	gene_id "MSTRG.121778"; transcript_id "MSTRG.121778.86"; exon_number "9";
chr3	StringTie	exon	52406253	52406376	1000	-	.	gene_id "MSTRG.121778"; transcript_id "MSTRG.121778.86"; exon_number "10";
chr3	StringTie	exon	52406829	52406907	1000	-	.	gene_id "MSTRG.121778"; transcript_id "MSTRG.121778.86"; exon_number "11";
chr3	StringTie	exon	52407174	52407316	1000	-	.	gene_id "MSTRG.121778"; transcript_id "MSTRG.121778.86"; exon_number "12";
chr3	StringTie	exon	52407399	52407460	1000	-	.	gene_id "MSTRG.121778"; transcript_id "MSTRG.121778.86"; exon_number "13";
chr3	StringTie	exon	52407958	52408077	1000	-	.	gene_id "MSTRG.121778"; transcript_id "MSTRG.121778.86"; exon_number "14";
chr3	StringTie	exon	52408474	52408606	1000	-	.	gene_id "MSTRG.121778"; transcript_id "MSTRG.121778.86"; exon_number "15";
chr3	StringTie	exon	52409554	52409608	1000	-	.	gene_id "MSTRG.121778"; transcript_id "MSTRG.121778.86"; exon_number "16";
chr3	StringTie	exon	52409714	52409743	1000	-	.	gene_id "MSTRG.121778"; transcript_id "MSTRG.121778.86"; exon_number "17";
chr3	StringTie	exon	52409842	52409973	1000	-	.	gene_id "MSTRG.121778"; transcript_id "MSTRG.121778.86"; exon_number "18";
chr3	StringTie	transcript	52401008	52410390	1000	-	.	gene_id "MSTRG.121778"; transcript_id "MSTRG.121778.87";
chr3	StringTie	exon	52401008	52402421	1000	-	.	gene_id "MSTRG.121778"; transcript_id "MSTRG.121778.87"; exon_number "1";
chr3	StringTie	exon	52402602	52402871	1000	-	.	gene_id "MSTRG.121778"; transcript_id "MSTRG.121778.87"; exon_number "2";
chr3	StringTie	exon	52403138	52403894	1000	-	.	gene_id "MSTRG.121778"; transcript_id "MSTRG.121778.87"; exon_number "3";
chr3	StringTie	exon	52404453	52404586	1000	-	.	gene_id "MSTRG.121778"; transcript_id "MSTRG.121778.87"; exon_number "4";
chr3	StringTie	exon	52405110	52405294	1000	-	.	gene_id "MSTRG.121778"; transcript_id "MSTRG.121778.87"; exon_number "5";
chr3	StringTie	exon	52405765	52405912	1000	-	.	gene_id "MSTRG.121778"; transcript_id "MSTRG.121778.87"; exon_number "6";
chr3	StringTie	exon	52406253	52406376	1000	-	.	gene_id "MSTRG.121778"; transcript_id "MSTRG.121778.87"; exon_number "7";
chr3	StringTie	exon	52406829	52406907	1000	-	.	gene_id "MSTRG.121778"; transcript_id "MSTRG.121778.87"; exon_number "8";
chr3	StringTie	exon	52407174	52407316	1000	-	.	gene_id "MSTRG.121778"; transcript_id "MSTRG.121778.87"; exon_number "9";
chr3	StringTie	exon	52407399	52407460	1000	-	.	gene_id "MSTRG.121778"; transcript_id "MSTRG.121778.87"; exon_number "10";
chr3	StringTie	exon	52407958	52408077	1000	-	.	gene_id "MSTRG.121778"; transcript_id "MSTRG.121778.87"; exon_number "11";
chr3	StringTie	exon	52408474	52408606	1000	-	.	gene_id "MSTRG.121778"; transcript_id "MSTRG.121778.87"; exon_number "12";
chr3	StringTie	exon	52409554	52409600	1000	-	.	gene_id "MSTRG.121778"; transcript_id "MSTRG.121778.87"; exon_number "13";
chr3	StringTie	exon	52409714	52409743	1000	-	.	gene_id "MSTRG.121778"; transcript_id "MSTRG.121778.87"; exon_number "14";
chr3	StringTie	exon	52409842	52410390	1000	-	.	gene_id "MSTRG.121778"; transcript_id "MSTRG.121778.87"; exon_number "15";
chr3	StringTie	transcript	52401008	52410397	1000	-	.	gene_id "MSTRG.121778"; transcript_id "MSTRG.121778.88";
chr3	StringTie	exon	52401008	52402421	1000	-	.	gene_id "MSTRG.121778"; transcript_id "MSTRG.121778.88"; exon_number "1";
chr3	StringTie	exon	52402602	52402674	1000	-	.	gene_id "MSTRG.121778"; transcript_id "MSTRG.121778.88"; exon_number "2";
chr3	StringTie	exon	52402779	52402940	1000	-	.	gene_id "MSTRG.121778"; transcript_id "MSTRG.121778.88"; exon_number "3";
chr3	StringTie	exon	52403138	52403298	1000	-	.	gene_id "MSTRG.121778"; transcript_id "MSTRG.121778.88"; exon_number "4";
chr3	StringTie	exon	52403416	52403894	1000	-	.	gene_id "MSTRG.121778"; transcript_id "MSTRG.121778.88"; exon_number "5";
chr3	StringTie	exon	52404453	52404586	1000	-	.	gene_id "MSTRG.121778"; transcript_id "MSTRG.121778.88"; exon_number "6";
chr3	StringTie	exon	52405110	52405294	1000	-	.	gene_id "MSTRG.121778"; transcript_id "MSTRG.121778.88"; exon_number "7";
chr3	StringTie	exon	52405765	52405912	1000	-	.	gene_id "MSTRG.121778"; transcript_id "MSTRG.121778.88"; exon_number "8";
chr3	StringTie	exon	52406253	52406376	1000	-	.	gene_id "MSTRG.121778"; transcript_id "MSTRG.121778.88"; exon_number "9";
chr3	StringTie	exon	52406829	52406907	1000	-	.	gene_id "MSTRG.121778"; transcript_id "MSTRG.121778.88"; exon_number "10";
chr3	StringTie	exon	52407174	52407316	1000	-	.	gene_id "MSTRG.121778"; transcript_id "MSTRG.121778.88"; exon_number "11";
chr3	StringTie	exon	52407399	52407460	1000	-	.	gene_id "MSTRG.121778"; transcript_id "MSTRG.121778.88"; exon_number "12";
chr3	StringTie	exon	52407958	52408039	1000	-	.	gene_id "MSTRG.121778"; transcript_id "MSTRG.121778.88"; exon_number "13";
chr3	StringTie	exon	52408474	52408606	1000	-	.	gene_id "MSTRG.121778"; transcript_id "MSTRG.121778.88"; exon_number "14";
chr3	StringTie	exon	52409554	52409608	1000	-	.	gene_id "MSTRG.121778"; transcript_id "MSTRG.121778.88"; exon_number "15";
chr3	StringTie	exon	52409714	52409743	1000	-	.	gene_id "MSTRG.121778"; transcript_id "MSTRG.121778.88"; exon_number "16";
chr3	StringTie	exon	52409842	52410397	1000	-	.	gene_id "MSTRG.121778"; transcript_id "MSTRG.121778.88"; exon_number "17";
chr3	StringTie	transcript	52401008	52410395	1000	-	.	gene_id "MSTRG.121778"; transcript_id "MSTRG.121778.89";
chr3	StringTie	exon	52401008	52402421	1000	-	.	gene_id "MSTRG.121778"; transcript_id "MSTRG.121778.89"; exon_number "1";
chr3	StringTie	exon	52402602	52402674	1000	-	.	gene_id "MSTRG.121778"; transcript_id "MSTRG.121778.89"; exon_number "2";
chr3	StringTie	exon	52402779	52402940	1000	-	.	gene_id "MSTRG.121778"; transcript_id "MSTRG.121778.89"; exon_number "3";
chr3	StringTie	exon	52403138	52403298	1000	-	.	gene_id "MSTRG.121778"; transcript_id "MSTRG.121778.89"; exon_number "4";
chr3	StringTie	exon	52403416	52403894	1000	-	.	gene_id "MSTRG.121778"; transcript_id "MSTRG.121778.89"; exon_number "5";
chr3	StringTie	exon	52404453	52404586	1000	-	.	gene_id "MSTRG.121778"; transcript_id "MSTRG.121778.89"; exon_number "6";
chr3	StringTie	exon	52405110	52405294	1000	-	.	gene_id "MSTRG.121778"; transcript_id "MSTRG.121778.89"; exon_number "7";
chr3	StringTie	exon	52405765	52405912	1000	-	.	gene_id "MSTRG.121778"; transcript_id "MSTRG.121778.89"; exon_number "8";
chr3	StringTie	exon	52406253	52406376	1000	-	.	gene_id "MSTRG.121778"; transcript_id "MSTRG.121778.89"; exon_number "9";
chr3	StringTie	exon	52406829	52406907	1000	-	.	gene_id "MSTRG.121778"; transcript_id "MSTRG.121778.89"; exon_number "10";
chr3	StringTie	exon	52407174	52407316	1000	-	.	gene_id "MSTRG.121778"; transcript_id "MSTRG.121778.89"; exon_number "11";
chr3	StringTie	exon	52407399	52407460	1000	-	.	gene_id "MSTRG.121778"; transcript_id "MSTRG.121778.89"; exon_number "12";
chr3	StringTie	exon	52407958	52408077	1000	-	.	gene_id "MSTRG.121778"; transcript_id "MSTRG.121778.89"; exon_number "13";
chr3	StringTie	exon	52408474	52408606	1000	-	.	gene_id "MSTRG.121778"; transcript_id "MSTRG.121778.89"; exon_number "14";
chr3	StringTie	exon	52409554	52409600	1000	-	.	gene_id "MSTRG.121778"; transcript_id "MSTRG.121778.89"; exon_number "15";
chr3	StringTie	exon	52409714	52409743	1000	-	.	gene_id "MSTRG.121778"; transcript_id "MSTRG.121778.89"; exon_number "16";
chr3	StringTie	exon	52409842	52410395	1000	-	.	gene_id "MSTRG.121778"; transcript_id "MSTRG.121778.89"; exon_number "17";
chr3	StringTie	transcript	52399664	52410471	1000	-	.	gene_id "MSTRG.121778"; transcript_id "MSTRG.121778.9";
chr3	StringTie	exon	52399664	52399673	1000	-	.	gene_id "MSTRG.121778"; transcript_id "MSTRG.121778.9"; exon_number "1";
chr3	StringTie	exon	52400543	52402421	1000	-	.	gene_id "MSTRG.121778"; transcript_id "MSTRG.121778.9"; exon_number "2";
chr3	StringTie	exon	52402602	52402674	1000	-	.	gene_id "MSTRG.121778"; transcript_id "MSTRG.121778.9"; exon_number "3";
chr3	StringTie	exon	52402779	52402940	1000	-	.	gene_id "MSTRG.121778"; transcript_id "MSTRG.121778.9"; exon_number "4";
chr3	StringTie	exon	52403138	52403298	1000	-	.	gene_id "MSTRG.121778"; transcript_id "MSTRG.121778.9"; exon_number "5";
chr3	StringTie	exon	52403416	52403894	1000	-	.	gene_id "MSTRG.121778"; transcript_id "MSTRG.121778.9"; exon_number "6";
chr3	StringTie	exon	52404453	52404586	1000	-	.	gene_id "MSTRG.121778"; transcript_id "MSTRG.121778.9"; exon_number "7";
chr3	StringTie	exon	52405110	52405294	1000	-	.	gene_id "MSTRG.121778"; transcript_id "MSTRG.121778.9"; exon_number "8";
chr3	StringTie	exon	52405765	52405912	1000	-	.	gene_id "MSTRG.121778"; transcript_id "MSTRG.121778.9"; exon_number "9";
chr3	StringTie	exon	52406253	52406376	1000	-	.	gene_id "MSTRG.121778"; transcript_id "MSTRG.121778.9"; exon_number "10";
chr3	StringTie	exon	52406829	52406907	1000	-	.	gene_id "MSTRG.121778"; transcript_id "MSTRG.121778.9"; exon_number "11";
chr3	StringTie	exon	52407174	52407316	1000	-	.	gene_id "MSTRG.121778"; transcript_id "MSTRG.121778.9"; exon_number "12";
chr3	StringTie	exon	52407399	52407460	1000	-	.	gene_id "MSTRG.121778"; transcript_id "MSTRG.121778.9"; exon_number "13";
chr3	StringTie	exon	52407958	52408077	1000	-	.	gene_id "MSTRG.121778"; transcript_id "MSTRG.121778.9"; exon_number "14";
chr3	StringTie	exon	52408474	52408606	1000	-	.	gene_id "MSTRG.121778"; transcript_id "MSTRG.121778.9"; exon_number "15";
chr3	StringTie	exon	52409554	52409608	1000	-	.	gene_id "MSTRG.121778"; transcript_id "MSTRG.121778.9"; exon_number "16";
chr3	StringTie	exon	52409714	52409743	1000	-	.	gene_id "MSTRG.121778"; transcript_id "MSTRG.121778.9"; exon_number "17";
chr3	StringTie	exon	52409842	52410471	1000	-	.	gene_id "MSTRG.121778"; transcript_id "MSTRG.121778.9"; exon_number "18";
chr3	StringTie	transcript	52401008	52409941	1000	-	.	gene_id "MSTRG.121778"; transcript_id "MSTRG.121778.90";
chr3	StringTie	exon	52401008	52402421	1000	-	.	gene_id "MSTRG.121778"; transcript_id "MSTRG.121778.90"; exon_number "1";
chr3	StringTie	exon	52402602	52402674	1000	-	.	gene_id "MSTRG.121778"; transcript_id "MSTRG.121778.90"; exon_number "2";
chr3	StringTie	exon	52402779	52402871	1000	-	.	gene_id "MSTRG.121778"; transcript_id "MSTRG.121778.90"; exon_number "3";
chr3	StringTie	exon	52403138	52403267	1000	-	.	gene_id "MSTRG.121778"; transcript_id "MSTRG.121778.90"; exon_number "4";
chr3	StringTie	exon	52403416	52403894	1000	-	.	gene_id "MSTRG.121778"; transcript_id "MSTRG.121778.90"; exon_number "5";
chr3	StringTie	exon	52404453	52404586	1000	-	.	gene_id "MSTRG.121778"; transcript_id "MSTRG.121778.90"; exon_number "6";
chr3	StringTie	exon	52405110	52405294	1000	-	.	gene_id "MSTRG.121778"; transcript_id "MSTRG.121778.90"; exon_number "7";
chr3	StringTie	exon	52405765	52405912	1000	-	.	gene_id "MSTRG.121778"; transcript_id "MSTRG.121778.90"; exon_number "8";
chr3	StringTie	exon	52406253	52406376	1000	-	.	gene_id "MSTRG.121778"; transcript_id "MSTRG.121778.90"; exon_number "9";
chr3	StringTie	exon	52406829	52406907	1000	-	.	gene_id "MSTRG.121778"; transcript_id "MSTRG.121778.90"; exon_number "10";
chr3	StringTie	exon	52407174	52407316	1000	-	.	gene_id "MSTRG.121778"; transcript_id "MSTRG.121778.90"; exon_number "11";
chr3	StringTie	exon	52407399	52407460	1000	-	.	gene_id "MSTRG.121778"; transcript_id "MSTRG.121778.90"; exon_number "12";
chr3	StringTie	exon	52407958	52408077	1000	-	.	gene_id "MSTRG.121778"; transcript_id "MSTRG.121778.90"; exon_number "13";
chr3	StringTie	exon	52408474	52408606	1000	-	.	gene_id "MSTRG.121778"; transcript_id "MSTRG.121778.90"; exon_number "14";
chr3	StringTie	exon	52409554	52409608	1000	-	.	gene_id "MSTRG.121778"; transcript_id "MSTRG.121778.90"; exon_number "15";
chr3	StringTie	exon	52409731	52409743	1000	-	.	gene_id "MSTRG.121778"; transcript_id "MSTRG.121778.90"; exon_number "16";
chr3	StringTie	exon	52409842	52409941	1000	-	.	gene_id "MSTRG.121778"; transcript_id "MSTRG.121778.90"; exon_number "17";
chr3	StringTie	transcript	52401023	52410162	1000	-	.	gene_id "MSTRG.121778"; transcript_id "MSTRG.121778.92";
chr3	StringTie	exon	52401023	52402421	1000	-	.	gene_id "MSTRG.121778"; transcript_id "MSTRG.121778.92"; exon_number "1";
chr3	StringTie	exon	52402602	52402674	1000	-	.	gene_id "MSTRG.121778"; transcript_id "MSTRG.121778.92"; exon_number "2";
chr3	StringTie	exon	52402779	52402841	1000	-	.	gene_id "MSTRG.121778"; transcript_id "MSTRG.121778.92"; exon_number "3";
chr3	StringTie	exon	52403801	52403894	1000	-	.	gene_id "MSTRG.121778"; transcript_id "MSTRG.121778.92"; exon_number "4";
chr3	StringTie	exon	52404453	52404586	1000	-	.	gene_id "MSTRG.121778"; transcript_id "MSTRG.121778.92"; exon_number "5";
chr3	StringTie	exon	52405110	52405294	1000	-	.	gene_id "MSTRG.121778"; transcript_id "MSTRG.121778.92"; exon_number "6";
chr3	StringTie	exon	52405765	52405912	1000	-	.	gene_id "MSTRG.121778"; transcript_id "MSTRG.121778.92"; exon_number "7";
chr3	StringTie	exon	52406253	52406376	1000	-	.	gene_id "MSTRG.121778"; transcript_id "MSTRG.121778.92"; exon_number "8";
chr3	StringTie	exon	52406829	52406907	1000	-	.	gene_id "MSTRG.121778"; transcript_id "MSTRG.121778.92"; exon_number "9";
chr3	StringTie	exon	52407174	52407316	1000	-	.	gene_id "MSTRG.121778"; transcript_id "MSTRG.121778.92"; exon_number "10";
chr3	StringTie	exon	52407399	52407460	1000	-	.	gene_id "MSTRG.121778"; transcript_id "MSTRG.121778.92"; exon_number "11";
chr3	StringTie	exon	52407958	52408077	1000	-	.	gene_id "MSTRG.121778"; transcript_id "MSTRG.121778.92"; exon_number "12";
chr3	StringTie	exon	52408474	52408606	1000	-	.	gene_id "MSTRG.121778"; transcript_id "MSTRG.121778.92"; exon_number "13";
chr3	StringTie	exon	52409554	52409608	1000	-	.	gene_id "MSTRG.121778"; transcript_id "MSTRG.121778.92"; exon_number "14";
chr3	StringTie	exon	52409714	52409743	1000	-	.	gene_id "MSTRG.121778"; transcript_id "MSTRG.121778.92"; exon_number "15";
chr3	StringTie	exon	52410007	52410162	1000	-	.	gene_id "MSTRG.121778"; transcript_id "MSTRG.121778.92"; exon_number "16";
chr3	StringTie	transcript	52401023	52409962	1000	-	.	gene_id "MSTRG.121778"; transcript_id "MSTRG.121778.93";
chr3	StringTie	exon	52401023	52402421	1000	-	.	gene_id "MSTRG.121778"; transcript_id "MSTRG.121778.93"; exon_number "1";
chr3	StringTie	exon	52402602	52402674	1000	-	.	gene_id "MSTRG.121778"; transcript_id "MSTRG.121778.93"; exon_number "2";
chr3	StringTie	exon	52402779	52402841	1000	-	.	gene_id "MSTRG.121778"; transcript_id "MSTRG.121778.93"; exon_number "3";
chr3	StringTie	exon	52403801	52403894	1000	-	.	gene_id "MSTRG.121778"; transcript_id "MSTRG.121778.93"; exon_number "4";
chr3	StringTie	exon	52404453	52404586	1000	-	.	gene_id "MSTRG.121778"; transcript_id "MSTRG.121778.93"; exon_number "5";
chr3	StringTie	exon	52405110	52405294	1000	-	.	gene_id "MSTRG.121778"; transcript_id "MSTRG.121778.93"; exon_number "6";
chr3	StringTie	exon	52405765	52405912	1000	-	.	gene_id "MSTRG.121778"; transcript_id "MSTRG.121778.93"; exon_number "7";
chr3	StringTie	exon	52406253	52406458	1000	-	.	gene_id "MSTRG.121778"; transcript_id "MSTRG.121778.93"; exon_number "8";
chr3	StringTie	exon	52406829	52406907	1000	-	.	gene_id "MSTRG.121778"; transcript_id "MSTRG.121778.93"; exon_number "9";
chr3	StringTie	exon	52407174	52407316	1000	-	.	gene_id "MSTRG.121778"; transcript_id "MSTRG.121778.93"; exon_number "10";
chr3	StringTie	exon	52407399	52407460	1000	-	.	gene_id "MSTRG.121778"; transcript_id "MSTRG.121778.93"; exon_number "11";
chr3	StringTie	exon	52407958	52408077	1000	-	.	gene_id "MSTRG.121778"; transcript_id "MSTRG.121778.93"; exon_number "12";
chr3	StringTie	exon	52408474	52408606	1000	-	.	gene_id "MSTRG.121778"; transcript_id "MSTRG.121778.93"; exon_number "13";
chr3	StringTie	exon	52409554	52409608	1000	-	.	gene_id "MSTRG.121778"; transcript_id "MSTRG.121778.93"; exon_number "14";
chr3	StringTie	exon	52409714	52409743	1000	-	.	gene_id "MSTRG.121778"; transcript_id "MSTRG.121778.93"; exon_number "15";
chr3	StringTie	exon	52409842	52409962	1000	-	.	gene_id "MSTRG.121778"; transcript_id "MSTRG.121778.93"; exon_number "16";
chr3	StringTie	transcript	52403416	52403809	1000	+	.	gene_id "MSTRG.121779"; transcript_id "MSTRG.121779.1";
chr3	StringTie	exon	52403416	52403464	1000	+	.	gene_id "MSTRG.121779"; transcript_id "MSTRG.121779.1"; exon_number "1";
chr3	StringTie	exon	52403534	52403809	1000	+	.	gene_id "MSTRG.121779"; transcript_id "MSTRG.121779.1"; exon_number "2";
chr1	StringTie	transcript	173141100	173142350	1000	-	.	gene_id "MSTRG.12178"; transcript_id "ENST00000450663"; gene_name "GOT2P2"; ref_gene_id "ENSG00000230849";
chr1	StringTie	exon	173141100	173142350	1000	-	.	gene_id "MSTRG.12178"; transcript_id "ENST00000450663"; exon_number "1"; gene_name "GOT2P2"; ref_gene_id "ENSG00000230849";
chr3	StringTie	transcript	52410657	52423641	1000	+	.	gene_id "MSTRG.121780"; transcript_id "ENST00000327906"; gene_name "PHF7"; ref_gene_id "ENSG00000010318";
chr3	StringTie	exon	52410657	52411247	1000	+	.	gene_id "MSTRG.121780"; transcript_id "ENST00000327906"; exon_number "1"; gene_name "PHF7"; ref_gene_id "ENSG00000010318";
chr3	StringTie	exon	52412811	52412920	1000	+	.	gene_id "MSTRG.121780"; transcript_id "ENST00000327906"; exon_number "2"; gene_name "PHF7"; ref_gene_id "ENSG00000010318";
chr3	StringTie	exon	52413996	52414048	1000	+	.	gene_id "MSTRG.121780"; transcript_id "ENST00000327906"; exon_number "3"; gene_name "PHF7"; ref_gene_id "ENSG00000010318";
chr3	StringTie	exon	52414496	52414587	1000	+	.	gene_id "MSTRG.121780"; transcript_id "ENST00000327906"; exon_number "4"; gene_name "PHF7"; ref_gene_id "ENSG00000010318";
chr3	StringTie	exon	52419833	52419934	1000	+	.	gene_id "MSTRG.121780"; transcript_id "ENST00000327906"; exon_number "5"; gene_name "PHF7"; ref_gene_id "ENSG00000010318";
chr3	StringTie	exon	52420311	52420435	1000	+	.	gene_id "MSTRG.121780"; transcript_id "ENST00000327906"; exon_number "6"; gene_name "PHF7"; ref_gene_id "ENSG00000010318";
chr3	StringTie	exon	52420903	52421062	1000	+	.	gene_id "MSTRG.121780"; transcript_id "ENST00000327906"; exon_number "7"; gene_name "PHF7"; ref_gene_id "ENSG00000010318";
chr3	StringTie	exon	52421648	52421754	1000	+	.	gene_id "MSTRG.121780"; transcript_id "ENST00000327906"; exon_number "8"; gene_name "PHF7"; ref_gene_id "ENSG00000010318";
chr3	StringTie	exon	52422222	52422338	1000	+	.	gene_id "MSTRG.121780"; transcript_id "ENST00000327906"; exon_number "9"; gene_name "PHF7"; ref_gene_id "ENSG00000010318";
chr3	StringTie	exon	52422760	52422881	1000	+	.	gene_id "MSTRG.121780"; transcript_id "ENST00000327906"; exon_number "10"; gene_name "PHF7"; ref_gene_id "ENSG00000010318";
chr3	StringTie	exon	52423091	52423641	1000	+	.	gene_id "MSTRG.121780"; transcript_id "ENST00000327906"; exon_number "11"; gene_name "PHF7"; ref_gene_id "ENSG00000010318";
chr3	StringTie	transcript	52411197	52423640	1000	+	.	gene_id "MSTRG.121780"; transcript_id "ENST00000347025"; gene_name "PHF7"; ref_gene_id "ENSG00000010318";
chr3	StringTie	exon	52411197	52411247	1000	+	.	gene_id "MSTRG.121780"; transcript_id "ENST00000347025"; exon_number "1"; gene_name "PHF7"; ref_gene_id "ENSG00000010318";
chr3	StringTie	exon	52412811	52412920	1000	+	.	gene_id "MSTRG.121780"; transcript_id "ENST00000347025"; exon_number "2"; gene_name "PHF7"; ref_gene_id "ENSG00000010318";
chr3	StringTie	exon	52413996	52414048	1000	+	.	gene_id "MSTRG.121780"; transcript_id "ENST00000347025"; exon_number "3"; gene_name "PHF7"; ref_gene_id "ENSG00000010318";
chr3	StringTie	exon	52414496	52414587	1000	+	.	gene_id "MSTRG.121780"; transcript_id "ENST00000347025"; exon_number "4"; gene_name "PHF7"; ref_gene_id "ENSG00000010318";
chr3	StringTie	exon	52419833	52419934	1000	+	.	gene_id "MSTRG.121780"; transcript_id "ENST00000347025"; exon_number "5"; gene_name "PHF7"; ref_gene_id "ENSG00000010318";
chr3	StringTie	exon	52420311	52420435	1000	+	.	gene_id "MSTRG.121780"; transcript_id "ENST00000347025"; exon_number "6"; gene_name "PHF7"; ref_gene_id "ENSG00000010318";
chr3	StringTie	exon	52420903	52421062	1000	+	.	gene_id "MSTRG.121780"; transcript_id "ENST00000347025"; exon_number "7"; gene_name "PHF7"; ref_gene_id "ENSG00000010318";
chr3	StringTie	exon	52421648	52421754	1000	+	.	gene_id "MSTRG.121780"; transcript_id "ENST00000347025"; exon_number "8"; gene_name "PHF7"; ref_gene_id "ENSG00000010318";
chr3	StringTie	exon	52422760	52422881	1000	+	.	gene_id "MSTRG.121780"; transcript_id "ENST00000347025"; exon_number "9"; gene_name "PHF7"; ref_gene_id "ENSG00000010318";
chr3	StringTie	exon	52423091	52423640	1000	+	.	gene_id "MSTRG.121780"; transcript_id "ENST00000347025"; exon_number "10"; gene_name "PHF7"; ref_gene_id "ENSG00000010318";
chr3	StringTie	transcript	52421016	52422857	1000	+	.	gene_id "MSTRG.121780"; transcript_id "ENST00000459935"; gene_name "PHF7"; ref_gene_id "ENSG00000010318";
chr3	StringTie	exon	52421016	52421062	1000	+	.	gene_id "MSTRG.121780"; transcript_id "ENST00000459935"; exon_number "1"; gene_name "PHF7"; ref_gene_id "ENSG00000010318";
chr3	StringTie	exon	52421648	52421754	1000	+	.	gene_id "MSTRG.121780"; transcript_id "ENST00000459935"; exon_number "2"; gene_name "PHF7"; ref_gene_id "ENSG00000010318";
chr3	StringTie	exon	52422222	52422857	1000	+	.	gene_id "MSTRG.121780"; transcript_id "ENST00000459935"; exon_number "3"; gene_name "PHF7"; ref_gene_id "ENSG00000010318";
chr3	StringTie	transcript	52414523	52423640	1000	+	.	gene_id "MSTRG.121780"; transcript_id "ENST00000461861"; gene_name "PHF7"; ref_gene_id "ENSG00000010318";
chr3	StringTie	exon	52414523	52414587	1000	+	.	gene_id "MSTRG.121780"; transcript_id "ENST00000461861"; exon_number "1"; gene_name "PHF7"; ref_gene_id "ENSG00000010318";
chr3	StringTie	exon	52419833	52419934	1000	+	.	gene_id "MSTRG.121780"; transcript_id "ENST00000461861"; exon_number "2"; gene_name "PHF7"; ref_gene_id "ENSG00000010318";
chr3	StringTie	exon	52420311	52420435	1000	+	.	gene_id "MSTRG.121780"; transcript_id "ENST00000461861"; exon_number "3"; gene_name "PHF7"; ref_gene_id "ENSG00000010318";
chr3	StringTie	exon	52420903	52421062	1000	+	.	gene_id "MSTRG.121780"; transcript_id "ENST00000461861"; exon_number "4"; gene_name "PHF7"; ref_gene_id "ENSG00000010318";
chr3	StringTie	exon	52421648	52421754	1000	+	.	gene_id "MSTRG.121780"; transcript_id "ENST00000461861"; exon_number "5"; gene_name "PHF7"; ref_gene_id "ENSG00000010318";
chr3	StringTie	exon	52422222	52422338	1000	+	.	gene_id "MSTRG.121780"; transcript_id "ENST00000461861"; exon_number "6"; gene_name "PHF7"; ref_gene_id "ENSG00000010318";
chr3	StringTie	exon	52422760	52422836	1000	+	.	gene_id "MSTRG.121780"; transcript_id "ENST00000461861"; exon_number "7"; gene_name "PHF7"; ref_gene_id "ENSG00000010318";
chr3	StringTie	exon	52423091	52423640	1000	+	.	gene_id "MSTRG.121780"; transcript_id "ENST00000461861"; exon_number "8"; gene_name "PHF7"; ref_gene_id "ENSG00000010318";
chr3	StringTie	transcript	52420992	52423406	1000	+	.	gene_id "MSTRG.121780"; transcript_id "ENST00000465863"; gene_name "PHF7"; ref_gene_id "ENSG00000010318";
chr3	StringTie	exon	52420992	52421062	1000	+	.	gene_id "MSTRG.121780"; transcript_id "ENST00000465863"; exon_number "1"; gene_name "PHF7"; ref_gene_id "ENSG00000010318";
chr3	StringTie	exon	52421648	52421754	1000	+	.	gene_id "MSTRG.121780"; transcript_id "ENST00000465863"; exon_number "2"; gene_name "PHF7"; ref_gene_id "ENSG00000010318";
chr3	StringTie	exon	52423091	52423406	1000	+	.	gene_id "MSTRG.121780"; transcript_id "ENST00000465863"; exon_number "3"; gene_name "PHF7"; ref_gene_id "ENSG00000010318";
chr3	StringTie	transcript	52412854	52420995	1000	+	.	gene_id "MSTRG.121780"; transcript_id "ENST00000472337"; gene_name "PHF7"; ref_gene_id "ENSG00000010318";
chr3	StringTie	exon	52412854	52412920	1000	+	.	gene_id "MSTRG.121780"; transcript_id "ENST00000472337"; exon_number "1"; gene_name "PHF7"; ref_gene_id "ENSG00000010318";
chr3	StringTie	exon	52419833	52419934	1000	+	.	gene_id "MSTRG.121780"; transcript_id "ENST00000472337"; exon_number "2"; gene_name "PHF7"; ref_gene_id "ENSG00000010318";
chr3	StringTie	exon	52420311	52420435	1000	+	.	gene_id "MSTRG.121780"; transcript_id "ENST00000472337"; exon_number "3"; gene_name "PHF7"; ref_gene_id "ENSG00000010318";
chr3	StringTie	exon	52420903	52420995	1000	+	.	gene_id "MSTRG.121780"; transcript_id "ENST00000472337"; exon_number "4"; gene_name "PHF7"; ref_gene_id "ENSG00000010318";
chr3	StringTie	transcript	52410890	52414844	1000	+	.	gene_id "MSTRG.121780"; transcript_id "ENST00000473145"; gene_name "PHF7"; ref_gene_id "ENSG00000010318";
chr3	StringTie	exon	52410890	52411339	1000	+	.	gene_id "MSTRG.121780"; transcript_id "ENST00000473145"; exon_number "1"; gene_name "PHF7"; ref_gene_id "ENSG00000010318";
chr3	StringTie	exon	52412811	52412920	1000	+	.	gene_id "MSTRG.121780"; transcript_id "ENST00000473145"; exon_number "2"; gene_name "PHF7"; ref_gene_id "ENSG00000010318";
chr3	StringTie	exon	52413996	52414048	1000	+	.	gene_id "MSTRG.121780"; transcript_id "ENST00000473145"; exon_number "3"; gene_name "PHF7"; ref_gene_id "ENSG00000010318";
chr3	StringTie	exon	52414496	52414844	1000	+	.	gene_id "MSTRG.121780"; transcript_id "ENST00000473145"; exon_number "4"; gene_name "PHF7"; ref_gene_id "ENSG00000010318";
chr3	StringTie	transcript	52411036	52414836	1000	+	.	gene_id "MSTRG.121780"; transcript_id "ENST00000482327"; gene_name "PHF7"; ref_gene_id "ENSG00000010318";
chr3	StringTie	exon	52411036	52411247	1000	+	.	gene_id "MSTRG.121780"; transcript_id "ENST00000482327"; exon_number "1"; gene_name "PHF7"; ref_gene_id "ENSG00000010318";
chr3	StringTie	exon	52412811	52412920	1000	+	.	gene_id "MSTRG.121780"; transcript_id "ENST00000482327"; exon_number "2"; gene_name "PHF7"; ref_gene_id "ENSG00000010318";
chr3	StringTie	exon	52413996	52414048	1000	+	.	gene_id "MSTRG.121780"; transcript_id "ENST00000482327"; exon_number "3"; gene_name "PHF7"; ref_gene_id "ENSG00000010318";
chr3	StringTie	exon	52414496	52414587	1000	+	.	gene_id "MSTRG.121780"; transcript_id "ENST00000482327"; exon_number "4"; gene_name "PHF7"; ref_gene_id "ENSG00000010318";
chr3	StringTie	exon	52414728	52414836	1000	+	.	gene_id "MSTRG.121780"; transcript_id "ENST00000482327"; exon_number "5"; gene_name "PHF7"; ref_gene_id "ENSG00000010318";
chr3	StringTie	transcript	52419920	52423283	1000	+	.	gene_id "MSTRG.121780"; transcript_id "ENST00000498509"; gene_name "PHF7"; ref_gene_id "ENSG00000010318";
chr3	StringTie	exon	52419920	52419934	1000	+	.	gene_id "MSTRG.121780"; transcript_id "ENST00000498509"; exon_number "1"; gene_name "PHF7"; ref_gene_id "ENSG00000010318";
chr3	StringTie	exon	52420311	52420435	1000	+	.	gene_id "MSTRG.121780"; transcript_id "ENST00000498509"; exon_number "2"; gene_name "PHF7"; ref_gene_id "ENSG00000010318";
chr3	StringTie	exon	52420903	52421062	1000	+	.	gene_id "MSTRG.121780"; transcript_id "ENST00000498509"; exon_number "3"; gene_name "PHF7"; ref_gene_id "ENSG00000010318";
chr3	StringTie	exon	52421648	52422881	1000	+	.	gene_id "MSTRG.121780"; transcript_id "ENST00000498509"; exon_number "4"; gene_name "PHF7"; ref_gene_id "ENSG00000010318";
chr3	StringTie	exon	52423091	52423283	1000	+	.	gene_id "MSTRG.121780"; transcript_id "ENST00000498509"; exon_number "5"; gene_name "PHF7"; ref_gene_id "ENSG00000010318";
chr3	StringTie	transcript	52412811	52423640	1000	+	.	gene_id "MSTRG.121780"; transcript_id "ENST00000614886"; gene_name "PHF7"; ref_gene_id "ENSG00000010318";
chr3	StringTie	exon	52412811	52412920	1000	+	.	gene_id "MSTRG.121780"; transcript_id "ENST00000614886"; exon_number "1"; gene_name "PHF7"; ref_gene_id "ENSG00000010318";
chr3	StringTie	exon	52413996	52414048	1000	+	.	gene_id "MSTRG.121780"; transcript_id "ENST00000614886"; exon_number "2"; gene_name "PHF7"; ref_gene_id "ENSG00000010318";
chr3	StringTie	exon	52414496	52414587	1000	+	.	gene_id "MSTRG.121780"; transcript_id "ENST00000614886"; exon_number "3"; gene_name "PHF7"; ref_gene_id "ENSG00000010318";
chr3	StringTie	exon	52419833	52419934	1000	+	.	gene_id "MSTRG.121780"; transcript_id "ENST00000614886"; exon_number "4"; gene_name "PHF7"; ref_gene_id "ENSG00000010318";
chr3	StringTie	exon	52420311	52420435	1000	+	.	gene_id "MSTRG.121780"; transcript_id "ENST00000614886"; exon_number "5"; gene_name "PHF7"; ref_gene_id "ENSG00000010318";
chr3	StringTie	exon	52420903	52421062	1000	+	.	gene_id "MSTRG.121780"; transcript_id "ENST00000614886"; exon_number "6"; gene_name "PHF7"; ref_gene_id "ENSG00000010318";
chr3	StringTie	exon	52421648	52421754	1000	+	.	gene_id "MSTRG.121780"; transcript_id "ENST00000614886"; exon_number "7"; gene_name "PHF7"; ref_gene_id "ENSG00000010318";
chr3	StringTie	exon	52422760	52422881	1000	+	.	gene_id "MSTRG.121780"; transcript_id "ENST00000614886"; exon_number "8"; gene_name "PHF7"; ref_gene_id "ENSG00000010318";
chr3	StringTie	exon	52423091	52423640	1000	+	.	gene_id "MSTRG.121780"; transcript_id "ENST00000614886"; exon_number "9"; gene_name "PHF7"; ref_gene_id "ENSG00000010318";
chr3	StringTie	transcript	52412901	52423640	1000	+	.	gene_id "MSTRG.121780"; transcript_id "ENST00000615126"; gene_name "PHF7"; ref_gene_id "ENSG00000010318";
chr3	StringTie	exon	52412901	52412920	1000	+	.	gene_id "MSTRG.121780"; transcript_id "ENST00000615126"; exon_number "1"; gene_name "PHF7"; ref_gene_id "ENSG00000010318";
chr3	StringTie	exon	52413996	52414048	1000	+	.	gene_id "MSTRG.121780"; transcript_id "ENST00000615126"; exon_number "2"; gene_name "PHF7"; ref_gene_id "ENSG00000010318";
chr3	StringTie	exon	52414496	52414587	1000	+	.	gene_id "MSTRG.121780"; transcript_id "ENST00000615126"; exon_number "3"; gene_name "PHF7"; ref_gene_id "ENSG00000010318";
chr3	StringTie	exon	52419833	52419934	1000	+	.	gene_id "MSTRG.121780"; transcript_id "ENST00000615126"; exon_number "4"; gene_name "PHF7"; ref_gene_id "ENSG00000010318";
chr3	StringTie	exon	52420311	52420435	1000	+	.	gene_id "MSTRG.121780"; transcript_id "ENST00000615126"; exon_number "5"; gene_name "PHF7"; ref_gene_id "ENSG00000010318";
chr3	StringTie	exon	52420903	52421062	1000	+	.	gene_id "MSTRG.121780"; transcript_id "ENST00000615126"; exon_number "6"; gene_name "PHF7"; ref_gene_id "ENSG00000010318";
chr3	StringTie	exon	52421648	52421754	1000	+	.	gene_id "MSTRG.121780"; transcript_id "ENST00000615126"; exon_number "7"; gene_name "PHF7"; ref_gene_id "ENSG00000010318";
chr3	StringTie	exon	52422760	52422881	1000	+	.	gene_id "MSTRG.121780"; transcript_id "ENST00000615126"; exon_number "8"; gene_name "PHF7"; ref_gene_id "ENSG00000010318";
chr3	StringTie	exon	52423091	52423640	1000	+	.	gene_id "MSTRG.121780"; transcript_id "ENST00000615126"; exon_number "9"; gene_name "PHF7"; ref_gene_id "ENSG00000010318";
chr3	StringTie	transcript	52410470	52418321	1000	+	.	gene_id "MSTRG.121780"; transcript_id "MSTRG.121780.1";
chr3	StringTie	exon	52410470	52411339	1000	+	.	gene_id "MSTRG.121780"; transcript_id "MSTRG.121780.1"; exon_number "1";
chr3	StringTie	exon	52412811	52412920	1000	+	.	gene_id "MSTRG.121780"; transcript_id "MSTRG.121780.1"; exon_number "2";
chr3	StringTie	exon	52413996	52414048	1000	+	.	gene_id "MSTRG.121780"; transcript_id "MSTRG.121780.1"; exon_number "3";
chr3	StringTie	exon	52414496	52414587	1000	+	.	gene_id "MSTRG.121780"; transcript_id "MSTRG.121780.1"; exon_number "4";
chr3	StringTie	exon	52415895	52418321	1000	+	.	gene_id "MSTRG.121780"; transcript_id "MSTRG.121780.1"; exon_number "5";
chr3	StringTie	transcript	52410498	52423641	1000	+	.	gene_id "MSTRG.121780"; transcript_id "MSTRG.121780.10";
chr3	StringTie	exon	52410498	52411247	1000	+	.	gene_id "MSTRG.121780"; transcript_id "MSTRG.121780.10"; exon_number "1";
chr3	StringTie	exon	52412811	52412920	1000	+	.	gene_id "MSTRG.121780"; transcript_id "MSTRG.121780.10"; exon_number "2";
chr3	StringTie	exon	52419833	52419934	1000	+	.	gene_id "MSTRG.121780"; transcript_id "MSTRG.121780.10"; exon_number "3";
chr3	StringTie	exon	52420311	52420435	1000	+	.	gene_id "MSTRG.121780"; transcript_id "MSTRG.121780.10"; exon_number "4";
chr3	StringTie	exon	52420903	52421062	1000	+	.	gene_id "MSTRG.121780"; transcript_id "MSTRG.121780.10"; exon_number "5";
chr3	StringTie	exon	52421648	52421754	1000	+	.	gene_id "MSTRG.121780"; transcript_id "MSTRG.121780.10"; exon_number "6";
chr3	StringTie	exon	52423091	52423641	1000	+	.	gene_id "MSTRG.121780"; transcript_id "MSTRG.121780.10"; exon_number "7";
chr3	StringTie	transcript	52410500	52423641	1000	+	.	gene_id "MSTRG.121780"; transcript_id "MSTRG.121780.11";
chr3	StringTie	exon	52410500	52411247	1000	+	.	gene_id "MSTRG.121780"; transcript_id "MSTRG.121780.11"; exon_number "1";
chr3	StringTie	exon	52412811	52412920	1000	+	.	gene_id "MSTRG.121780"; transcript_id "MSTRG.121780.11"; exon_number "2";
chr3	StringTie	exon	52419833	52419934	1000	+	.	gene_id "MSTRG.121780"; transcript_id "MSTRG.121780.11"; exon_number "3";
chr3	StringTie	exon	52420311	52420435	1000	+	.	gene_id "MSTRG.121780"; transcript_id "MSTRG.121780.11"; exon_number "4";
chr3	StringTie	exon	52420903	52421062	1000	+	.	gene_id "MSTRG.121780"; transcript_id "MSTRG.121780.11"; exon_number "5";
chr3	StringTie	exon	52421648	52421754	1000	+	.	gene_id "MSTRG.121780"; transcript_id "MSTRG.121780.11"; exon_number "6";
chr3	StringTie	exon	52422760	52422881	1000	+	.	gene_id "MSTRG.121780"; transcript_id "MSTRG.121780.11"; exon_number "7";
chr3	StringTie	exon	52423091	52423641	1000	+	.	gene_id "MSTRG.121780"; transcript_id "MSTRG.121780.11"; exon_number "8";
chr3	StringTie	transcript	52410504	52428708	1000	+	.	gene_id "MSTRG.121780"; transcript_id "MSTRG.121780.12";
chr3	StringTie	exon	52410504	52414587	1000	+	.	gene_id "MSTRG.121780"; transcript_id "MSTRG.121780.12"; exon_number "1";
chr3	StringTie	exon	52426475	52428708	1000	+	.	gene_id "MSTRG.121780"; transcript_id "MSTRG.121780.12"; exon_number "2";
chr3	StringTie	transcript	52410508	52436103	1000	+	.	gene_id "MSTRG.121780"; transcript_id "MSTRG.121780.13";
chr3	StringTie	exon	52410508	52411247	1000	+	.	gene_id "MSTRG.121780"; transcript_id "MSTRG.121780.13"; exon_number "1";
chr3	StringTie	exon	52412811	52412920	1000	+	.	gene_id "MSTRG.121780"; transcript_id "MSTRG.121780.13"; exon_number "2";
chr3	StringTie	exon	52413996	52414048	1000	+	.	gene_id "MSTRG.121780"; transcript_id "MSTRG.121780.13"; exon_number "3";
chr3	StringTie	exon	52414496	52414587	1000	+	.	gene_id "MSTRG.121780"; transcript_id "MSTRG.121780.13"; exon_number "4";
chr3	StringTie	exon	52419833	52419934	1000	+	.	gene_id "MSTRG.121780"; transcript_id "MSTRG.121780.13"; exon_number "5";
chr3	StringTie	exon	52420311	52420435	1000	+	.	gene_id "MSTRG.121780"; transcript_id "MSTRG.121780.13"; exon_number "6";
chr3	StringTie	exon	52420903	52421062	1000	+	.	gene_id "MSTRG.121780"; transcript_id "MSTRG.121780.13"; exon_number "7";
chr3	StringTie	exon	52421648	52421754	1000	+	.	gene_id "MSTRG.121780"; transcript_id "MSTRG.121780.13"; exon_number "8";
chr3	StringTie	exon	52422222	52422338	1000	+	.	gene_id "MSTRG.121780"; transcript_id "MSTRG.121780.13"; exon_number "9";
chr3	StringTie	exon	52422760	52422881	1000	+	.	gene_id "MSTRG.121780"; transcript_id "MSTRG.121780.13"; exon_number "10";
chr3	StringTie	exon	52423091	52423351	1000	+	.	gene_id "MSTRG.121780"; transcript_id "MSTRG.121780.13"; exon_number "11";
chr3	StringTie	exon	52426475	52436103	1000	+	.	gene_id "MSTRG.121780"; transcript_id "MSTRG.121780.13"; exon_number "12";
chr3	StringTie	transcript	52410517	52423641	1000	+	.	gene_id "MSTRG.121780"; transcript_id "MSTRG.121780.14";
chr3	StringTie	exon	52410517	52411247	1000	+	.	gene_id "MSTRG.121780"; transcript_id "MSTRG.121780.14"; exon_number "1";
chr3	StringTie	exon	52412811	52412920	1000	+	.	gene_id "MSTRG.121780"; transcript_id "MSTRG.121780.14"; exon_number "2";
chr3	StringTie	exon	52413996	52414587	1000	+	.	gene_id "MSTRG.121780"; transcript_id "MSTRG.121780.14"; exon_number "3";
chr3	StringTie	exon	52419833	52419934	1000	+	.	gene_id "MSTRG.121780"; transcript_id "MSTRG.121780.14"; exon_number "4";
chr3	StringTie	exon	52420311	52420435	1000	+	.	gene_id "MSTRG.121780"; transcript_id "MSTRG.121780.14"; exon_number "5";
chr3	StringTie	exon	52420903	52421062	1000	+	.	gene_id "MSTRG.121780"; transcript_id "MSTRG.121780.14"; exon_number "6";
chr3	StringTie	exon	52421648	52421754	1000	+	.	gene_id "MSTRG.121780"; transcript_id "MSTRG.121780.14"; exon_number "7";
chr3	StringTie	exon	52422222	52422338	1000	+	.	gene_id "MSTRG.121780"; transcript_id "MSTRG.121780.14"; exon_number "8";
chr3	StringTie	exon	52422592	52422881	1000	+	.	gene_id "MSTRG.121780"; transcript_id "MSTRG.121780.14"; exon_number "9";
chr3	StringTie	exon	52423091	52423641	1000	+	.	gene_id "MSTRG.121780"; transcript_id "MSTRG.121780.14"; exon_number "10";
chr3	StringTie	transcript	52410518	52423641	1000	+	.	gene_id "MSTRG.121780"; transcript_id "MSTRG.121780.15";
chr3	StringTie	exon	52410518	52411247	1000	+	.	gene_id "MSTRG.121780"; transcript_id "MSTRG.121780.15"; exon_number "1";
chr3	StringTie	exon	52412811	52412920	1000	+	.	gene_id "MSTRG.121780"; transcript_id "MSTRG.121780.15"; exon_number "2";
chr3	StringTie	exon	52419833	52419934	1000	+	.	gene_id "MSTRG.121780"; transcript_id "MSTRG.121780.15"; exon_number "3";
chr3	StringTie	exon	52420311	52420435	1000	+	.	gene_id "MSTRG.121780"; transcript_id "MSTRG.121780.15"; exon_number "4";
chr3	StringTie	exon	52420903	52421062	1000	+	.	gene_id "MSTRG.121780"; transcript_id "MSTRG.121780.15"; exon_number "5";
chr3	StringTie	exon	52421648	52422338	1000	+	.	gene_id "MSTRG.121780"; transcript_id "MSTRG.121780.15"; exon_number "6";
chr3	StringTie	exon	52422760	52422881	1000	+	.	gene_id "MSTRG.121780"; transcript_id "MSTRG.121780.15"; exon_number "7";
chr3	StringTie	exon	52423091	52423641	1000	+	.	gene_id "MSTRG.121780"; transcript_id "MSTRG.121780.15"; exon_number "8";
chr3	StringTie	transcript	52410533	52423644	1000	+	.	gene_id "MSTRG.121780"; transcript_id "MSTRG.121780.16";
chr3	StringTie	exon	52410533	52411339	1000	+	.	gene_id "MSTRG.121780"; transcript_id "MSTRG.121780.16"; exon_number "1";
chr3	StringTie	exon	52412811	52412920	1000	+	.	gene_id "MSTRG.121780"; transcript_id "MSTRG.121780.16"; exon_number "2";
chr3	StringTie	exon	52419833	52419934	1000	+	.	gene_id "MSTRG.121780"; transcript_id "MSTRG.121780.16"; exon_number "3";
chr3	StringTie	exon	52420311	52420435	1000	+	.	gene_id "MSTRG.121780"; transcript_id "MSTRG.121780.16"; exon_number "4";
chr3	StringTie	exon	52420903	52421062	1000	+	.	gene_id "MSTRG.121780"; transcript_id "MSTRG.121780.16"; exon_number "5";
chr3	StringTie	exon	52421648	52422338	1000	+	.	gene_id "MSTRG.121780"; transcript_id "MSTRG.121780.16"; exon_number "6";
chr3	StringTie	exon	52422760	52422881	1000	+	.	gene_id "MSTRG.121780"; transcript_id "MSTRG.121780.16"; exon_number "7";
chr3	StringTie	exon	52423091	52423644	1000	+	.	gene_id "MSTRG.121780"; transcript_id "MSTRG.121780.16"; exon_number "8";
chr3	StringTie	transcript	52410533	52415155	1000	+	.	gene_id "MSTRG.121780"; transcript_id "MSTRG.121780.17";
chr3	StringTie	exon	52410533	52411247	1000	+	.	gene_id "MSTRG.121780"; transcript_id "MSTRG.121780.17"; exon_number "1";
chr3	StringTie	exon	52412811	52412920	1000	+	.	gene_id "MSTRG.121780"; transcript_id "MSTRG.121780.17"; exon_number "2";
chr3	StringTie	exon	52413996	52414048	1000	+	.	gene_id "MSTRG.121780"; transcript_id "MSTRG.121780.17"; exon_number "3";
chr3	StringTie	exon	52414496	52414587	1000	+	.	gene_id "MSTRG.121780"; transcript_id "MSTRG.121780.17"; exon_number "4";
chr3	StringTie	exon	52414701	52415155	1000	+	.	gene_id "MSTRG.121780"; transcript_id "MSTRG.121780.17"; exon_number "5";
chr3	StringTie	transcript	52410537	52418286	1000	+	.	gene_id "MSTRG.121780"; transcript_id "MSTRG.121780.18";
chr3	StringTie	exon	52410537	52411339	1000	+	.	gene_id "MSTRG.121780"; transcript_id "MSTRG.121780.18"; exon_number "1";
chr3	StringTie	exon	52412811	52412920	1000	+	.	gene_id "MSTRG.121780"; transcript_id "MSTRG.121780.18"; exon_number "2";
chr3	StringTie	exon	52413996	52414048	1000	+	.	gene_id "MSTRG.121780"; transcript_id "MSTRG.121780.18"; exon_number "3";
chr3	StringTie	exon	52414496	52414587	1000	+	.	gene_id "MSTRG.121780"; transcript_id "MSTRG.121780.18"; exon_number "4";
chr3	StringTie	exon	52414701	52418286	1000	+	.	gene_id "MSTRG.121780"; transcript_id "MSTRG.121780.18"; exon_number "5";
chr3	StringTie	transcript	52410543	52423641	1000	+	.	gene_id "MSTRG.121780"; transcript_id "MSTRG.121780.19";
chr3	StringTie	exon	52410543	52411247	1000	+	.	gene_id "MSTRG.121780"; transcript_id "MSTRG.121780.19"; exon_number "1";
chr3	StringTie	exon	52412811	52412920	1000	+	.	gene_id "MSTRG.121780"; transcript_id "MSTRG.121780.19"; exon_number "2";
chr3	StringTie	exon	52413996	52414587	1000	+	.	gene_id "MSTRG.121780"; transcript_id "MSTRG.121780.19"; exon_number "3";
chr3	StringTie	exon	52419833	52419934	1000	+	.	gene_id "MSTRG.121780"; transcript_id "MSTRG.121780.19"; exon_number "4";
chr3	StringTie	exon	52420311	52420435	1000	+	.	gene_id "MSTRG.121780"; transcript_id "MSTRG.121780.19"; exon_number "5";
chr3	StringTie	exon	52420903	52421062	1000	+	.	gene_id "MSTRG.121780"; transcript_id "MSTRG.121780.19"; exon_number "6";
chr3	StringTie	exon	52421648	52421754	1000	+	.	gene_id "MSTRG.121780"; transcript_id "MSTRG.121780.19"; exon_number "7";
chr3	StringTie	exon	52422222	52422338	1000	+	.	gene_id "MSTRG.121780"; transcript_id "MSTRG.121780.19"; exon_number "8";
chr3	StringTie	exon	52422760	52422836	1000	+	.	gene_id "MSTRG.121780"; transcript_id "MSTRG.121780.19"; exon_number "9";
chr3	StringTie	exon	52423091	52423641	1000	+	.	gene_id "MSTRG.121780"; transcript_id "MSTRG.121780.19"; exon_number "10";
chr3	StringTie	transcript	52410480	52418439	1000	+	.	gene_id "MSTRG.121780"; transcript_id "MSTRG.121780.2";
chr3	StringTie	exon	52410480	52411339	1000	+	.	gene_id "MSTRG.121780"; transcript_id "MSTRG.121780.2"; exon_number "1";
chr3	StringTie	exon	52412811	52412920	1000	+	.	gene_id "MSTRG.121780"; transcript_id "MSTRG.121780.2"; exon_number "2";
chr3	StringTie	exon	52413996	52414048	1000	+	.	gene_id "MSTRG.121780"; transcript_id "MSTRG.121780.2"; exon_number "3";
chr3	StringTie	exon	52414496	52414587	1000	+	.	gene_id "MSTRG.121780"; transcript_id "MSTRG.121780.2"; exon_number "4";
chr3	StringTie	exon	52414728	52418439	1000	+	.	gene_id "MSTRG.121780"; transcript_id "MSTRG.121780.2"; exon_number "5";
chr3	StringTie	transcript	52410546	52415805	1000	+	.	gene_id "MSTRG.121780"; transcript_id "MSTRG.121780.20";
chr3	StringTie	exon	52410546	52411247	1000	+	.	gene_id "MSTRG.121780"; transcript_id "MSTRG.121780.20"; exon_number "1";
chr3	StringTie	exon	52412811	52412920	1000	+	.	gene_id "MSTRG.121780"; transcript_id "MSTRG.121780.20"; exon_number "2";
chr3	StringTie	exon	52413996	52414048	1000	+	.	gene_id "MSTRG.121780"; transcript_id "MSTRG.121780.20"; exon_number "3";
chr3	StringTie	exon	52414496	52414587	1000	+	.	gene_id "MSTRG.121780"; transcript_id "MSTRG.121780.20"; exon_number "4";
chr3	StringTie	exon	52415674	52415805	1000	+	.	gene_id "MSTRG.121780"; transcript_id "MSTRG.121780.20"; exon_number "5";
chr3	StringTie	transcript	52410546	52423640	1000	+	.	gene_id "MSTRG.121780"; transcript_id "MSTRG.121780.21";
chr3	StringTie	exon	52410546	52411339	1000	+	.	gene_id "MSTRG.121780"; transcript_id "MSTRG.121780.21"; exon_number "1";
chr3	StringTie	exon	52412811	52412920	1000	+	.	gene_id "MSTRG.121780"; transcript_id "MSTRG.121780.21"; exon_number "2";
chr3	StringTie	exon	52413996	52414048	1000	+	.	gene_id "MSTRG.121780"; transcript_id "MSTRG.121780.21"; exon_number "3";
chr3	StringTie	exon	52414496	52414587	1000	+	.	gene_id "MSTRG.121780"; transcript_id "MSTRG.121780.21"; exon_number "4";
chr3	StringTie	exon	52419833	52419934	1000	+	.	gene_id "MSTRG.121780"; transcript_id "MSTRG.121780.21"; exon_number "5";
chr3	StringTie	exon	52420311	52420435	1000	+	.	gene_id "MSTRG.121780"; transcript_id "MSTRG.121780.21"; exon_number "6";
chr3	StringTie	exon	52420903	52421062	1000	+	.	gene_id "MSTRG.121780"; transcript_id "MSTRG.121780.21"; exon_number "7";
chr3	StringTie	exon	52421648	52421754	1000	+	.	gene_id "MSTRG.121780"; transcript_id "MSTRG.121780.21"; exon_number "8";
chr3	StringTie	exon	52422222	52422338	1000	+	.	gene_id "MSTRG.121780"; transcript_id "MSTRG.121780.21"; exon_number "9";
chr3	StringTie	exon	52423091	52423640	1000	+	.	gene_id "MSTRG.121780"; transcript_id "MSTRG.121780.21"; exon_number "10";
chr3	StringTie	transcript	52410551	52423630	1000	+	.	gene_id "MSTRG.121780"; transcript_id "MSTRG.121780.22";
chr3	StringTie	exon	52410551	52411432	1000	+	.	gene_id "MSTRG.121780"; transcript_id "MSTRG.121780.22"; exon_number "1";
chr3	StringTie	exon	52412811	52412920	1000	+	.	gene_id "MSTRG.121780"; transcript_id "MSTRG.121780.22"; exon_number "2";
chr3	StringTie	exon	52413996	52414048	1000	+	.	gene_id "MSTRG.121780"; transcript_id "MSTRG.121780.22"; exon_number "3";
chr3	StringTie	exon	52414496	52414587	1000	+	.	gene_id "MSTRG.121780"; transcript_id "MSTRG.121780.22"; exon_number "4";
chr3	StringTie	exon	52419833	52419934	1000	+	.	gene_id "MSTRG.121780"; transcript_id "MSTRG.121780.22"; exon_number "5";
chr3	StringTie	exon	52420311	52420435	1000	+	.	gene_id "MSTRG.121780"; transcript_id "MSTRG.121780.22"; exon_number "6";
chr3	StringTie	exon	52420903	52421062	1000	+	.	gene_id "MSTRG.121780"; transcript_id "MSTRG.121780.22"; exon_number "7";
chr3	StringTie	exon	52421648	52421754	1000	+	.	gene_id "MSTRG.121780"; transcript_id "MSTRG.121780.22"; exon_number "8";
chr3	StringTie	exon	52422222	52422338	1000	+	.	gene_id "MSTRG.121780"; transcript_id "MSTRG.121780.22"; exon_number "9";
chr3	StringTie	exon	52422760	52422881	1000	+	.	gene_id "MSTRG.121780"; transcript_id "MSTRG.121780.22"; exon_number "10";
chr3	StringTie	exon	52423091	52423630	1000	+	.	gene_id "MSTRG.121780"; transcript_id "MSTRG.121780.22"; exon_number "11";
chr3	StringTie	transcript	52410554	52417537	1000	+	.	gene_id "MSTRG.121780"; transcript_id "MSTRG.121780.23";
chr3	StringTie	exon	52410554	52411339	1000	+	.	gene_id "MSTRG.121780"; transcript_id "MSTRG.121780.23"; exon_number "1";
chr3	StringTie	exon	52412811	52412920	1000	+	.	gene_id "MSTRG.121780"; transcript_id "MSTRG.121780.23"; exon_number "2";
chr3	StringTie	exon	52413996	52414048	1000	+	.	gene_id "MSTRG.121780"; transcript_id "MSTRG.121780.23"; exon_number "3";
chr3	StringTie	exon	52414496	52414587	1000	+	.	gene_id "MSTRG.121780"; transcript_id "MSTRG.121780.23"; exon_number "4";
chr3	StringTie	exon	52417371	52417537	1000	+	.	gene_id "MSTRG.121780"; transcript_id "MSTRG.121780.23"; exon_number "5";
chr3	StringTie	transcript	52411410	52423641	1000	+	.	gene_id "MSTRG.121780"; transcript_id "MSTRG.121780.28";
chr3	StringTie	exon	52411410	52411432	1000	+	.	gene_id "MSTRG.121780"; transcript_id "MSTRG.121780.28"; exon_number "1";
chr3	StringTie	exon	52412811	52412920	1000	+	.	gene_id "MSTRG.121780"; transcript_id "MSTRG.121780.28"; exon_number "2";
chr3	StringTie	exon	52413996	52414048	1000	+	.	gene_id "MSTRG.121780"; transcript_id "MSTRG.121780.28"; exon_number "3";
chr3	StringTie	exon	52414496	52414587	1000	+	.	gene_id "MSTRG.121780"; transcript_id "MSTRG.121780.28"; exon_number "4";
chr3	StringTie	exon	52419833	52419934	1000	+	.	gene_id "MSTRG.121780"; transcript_id "MSTRG.121780.28"; exon_number "5";
chr3	StringTie	exon	52420311	52420435	1000	+	.	gene_id "MSTRG.121780"; transcript_id "MSTRG.121780.28"; exon_number "6";
chr3	StringTie	exon	52420903	52421062	1000	+	.	gene_id "MSTRG.121780"; transcript_id "MSTRG.121780.28"; exon_number "7";
chr3	StringTie	exon	52421648	52422338	1000	+	.	gene_id "MSTRG.121780"; transcript_id "MSTRG.121780.28"; exon_number "8";
chr3	StringTie	exon	52422760	52422881	1000	+	.	gene_id "MSTRG.121780"; transcript_id "MSTRG.121780.28"; exon_number "9";
chr3	StringTie	exon	52423091	52423641	1000	+	.	gene_id "MSTRG.121780"; transcript_id "MSTRG.121780.28"; exon_number "10";
chr3	StringTie	transcript	52412804	52416339	1000	+	.	gene_id "MSTRG.121780"; transcript_id "MSTRG.121780.29";
chr3	StringTie	exon	52412804	52412920	1000	+	.	gene_id "MSTRG.121780"; transcript_id "MSTRG.121780.29"; exon_number "1";
chr3	StringTie	exon	52414496	52414587	1000	+	.	gene_id "MSTRG.121780"; transcript_id "MSTRG.121780.29"; exon_number "2";
chr3	StringTie	exon	52415895	52416339	1000	+	.	gene_id "MSTRG.121780"; transcript_id "MSTRG.121780.29"; exon_number "3";
chr3	StringTie	transcript	52410483	52418321	1000	+	.	gene_id "MSTRG.121780"; transcript_id "MSTRG.121780.3";
chr3	StringTie	exon	52410483	52411247	1000	+	.	gene_id "MSTRG.121780"; transcript_id "MSTRG.121780.3"; exon_number "1";
chr3	StringTie	exon	52412811	52412920	1000	+	.	gene_id "MSTRG.121780"; transcript_id "MSTRG.121780.3"; exon_number "2";
chr3	StringTie	exon	52413996	52414048	1000	+	.	gene_id "MSTRG.121780"; transcript_id "MSTRG.121780.3"; exon_number "3";
chr3	StringTie	exon	52414496	52414587	1000	+	.	gene_id "MSTRG.121780"; transcript_id "MSTRG.121780.3"; exon_number "4";
chr3	StringTie	exon	52415895	52418321	1000	+	.	gene_id "MSTRG.121780"; transcript_id "MSTRG.121780.3"; exon_number "5";
chr3	StringTie	transcript	52412854	52423641	1000	+	.	gene_id "MSTRG.121780"; transcript_id "MSTRG.121780.31";
chr3	StringTie	exon	52412854	52412920	1000	+	.	gene_id "MSTRG.121780"; transcript_id "MSTRG.121780.31"; exon_number "1";
chr3	StringTie	exon	52419833	52419934	1000	+	.	gene_id "MSTRG.121780"; transcript_id "MSTRG.121780.31"; exon_number "2";
chr3	StringTie	exon	52420311	52420435	1000	+	.	gene_id "MSTRG.121780"; transcript_id "MSTRG.121780.31"; exon_number "3";
chr3	StringTie	exon	52420903	52421062	1000	+	.	gene_id "MSTRG.121780"; transcript_id "MSTRG.121780.31"; exon_number "4";
chr3	StringTie	exon	52421648	52421754	1000	+	.	gene_id "MSTRG.121780"; transcript_id "MSTRG.121780.31"; exon_number "5";
chr3	StringTie	exon	52422222	52422881	1000	+	.	gene_id "MSTRG.121780"; transcript_id "MSTRG.121780.31"; exon_number "6";
chr3	StringTie	exon	52423091	52423641	1000	+	.	gene_id "MSTRG.121780"; transcript_id "MSTRG.121780.31"; exon_number "7";
chr3	StringTie	transcript	52413923	52427987	1000	+	.	gene_id "MSTRG.121780"; transcript_id "MSTRG.121780.34";
chr3	StringTie	exon	52413923	52414048	1000	+	.	gene_id "MSTRG.121780"; transcript_id "MSTRG.121780.34"; exon_number "1";
chr3	StringTie	exon	52414496	52414587	1000	+	.	gene_id "MSTRG.121780"; transcript_id "MSTRG.121780.34"; exon_number "2";
chr3	StringTie	exon	52426475	52427987	1000	+	.	gene_id "MSTRG.121780"; transcript_id "MSTRG.121780.34"; exon_number "3";
chr3	StringTie	transcript	52419785	52423641	1000	+	.	gene_id "MSTRG.121780"; transcript_id "MSTRG.121780.36";
chr3	StringTie	exon	52419785	52419934	1000	+	.	gene_id "MSTRG.121780"; transcript_id "MSTRG.121780.36"; exon_number "1";
chr3	StringTie	exon	52420311	52420435	1000	+	.	gene_id "MSTRG.121780"; transcript_id "MSTRG.121780.36"; exon_number "2";
chr3	StringTie	exon	52420903	52421062	1000	+	.	gene_id "MSTRG.121780"; transcript_id "MSTRG.121780.36"; exon_number "3";
chr3	StringTie	exon	52422760	52422881	1000	+	.	gene_id "MSTRG.121780"; transcript_id "MSTRG.121780.36"; exon_number "4";
chr3	StringTie	exon	52423091	52423641	1000	+	.	gene_id "MSTRG.121780"; transcript_id "MSTRG.121780.36"; exon_number "5";
chr3	StringTie	transcript	52419835	52423641	1000	+	.	gene_id "MSTRG.121780"; transcript_id "MSTRG.121780.37";
chr3	StringTie	exon	52419835	52419934	1000	+	.	gene_id "MSTRG.121780"; transcript_id "MSTRG.121780.37"; exon_number "1";
chr3	StringTie	exon	52420311	52420435	1000	+	.	gene_id "MSTRG.121780"; transcript_id "MSTRG.121780.37"; exon_number "2";
chr3	StringTie	exon	52420903	52421062	1000	+	.	gene_id "MSTRG.121780"; transcript_id "MSTRG.121780.37"; exon_number "3";
chr3	StringTie	exon	52421648	52421754	1000	+	.	gene_id "MSTRG.121780"; transcript_id "MSTRG.121780.37"; exon_number "4";
chr3	StringTie	exon	52422760	52422836	1000	+	.	gene_id "MSTRG.121780"; transcript_id "MSTRG.121780.37"; exon_number "5";
chr3	StringTie	exon	52423091	52423641	1000	+	.	gene_id "MSTRG.121780"; transcript_id "MSTRG.121780.37"; exon_number "6";
chr3	StringTie	transcript	52410485	52428081	1000	+	.	gene_id "MSTRG.121780"; transcript_id "MSTRG.121780.4";
chr3	StringTie	exon	52410485	52411339	1000	+	.	gene_id "MSTRG.121780"; transcript_id "MSTRG.121780.4"; exon_number "1";
chr3	StringTie	exon	52412811	52412920	1000	+	.	gene_id "MSTRG.121780"; transcript_id "MSTRG.121780.4"; exon_number "2";
chr3	StringTie	exon	52413996	52414048	1000	+	.	gene_id "MSTRG.121780"; transcript_id "MSTRG.121780.4"; exon_number "3";
chr3	StringTie	exon	52414496	52414587	1000	+	.	gene_id "MSTRG.121780"; transcript_id "MSTRG.121780.4"; exon_number "4";
chr3	StringTie	exon	52419833	52419934	1000	+	.	gene_id "MSTRG.121780"; transcript_id "MSTRG.121780.4"; exon_number "5";
chr3	StringTie	exon	52420311	52420435	1000	+	.	gene_id "MSTRG.121780"; transcript_id "MSTRG.121780.4"; exon_number "6";
chr3	StringTie	exon	52420903	52421062	1000	+	.	gene_id "MSTRG.121780"; transcript_id "MSTRG.121780.4"; exon_number "7";
chr3	StringTie	exon	52421648	52421754	1000	+	.	gene_id "MSTRG.121780"; transcript_id "MSTRG.121780.4"; exon_number "8";
chr3	StringTie	exon	52422222	52422338	1000	+	.	gene_id "MSTRG.121780"; transcript_id "MSTRG.121780.4"; exon_number "9";
chr3	StringTie	exon	52422760	52422881	1000	+	.	gene_id "MSTRG.121780"; transcript_id "MSTRG.121780.4"; exon_number "10";
chr3	StringTie	exon	52423091	52423351	1000	+	.	gene_id "MSTRG.121780"; transcript_id "MSTRG.121780.4"; exon_number "11";
chr3	StringTie	exon	52426475	52428081	1000	+	.	gene_id "MSTRG.121780"; transcript_id "MSTRG.121780.4"; exon_number "12";
chr3	StringTie	transcript	52410489	52423641	1000	+	.	gene_id "MSTRG.121780"; transcript_id "MSTRG.121780.5";
chr3	StringTie	exon	52410489	52412920	1000	+	.	gene_id "MSTRG.121780"; transcript_id "MSTRG.121780.5"; exon_number "1";
chr3	StringTie	exon	52413996	52414587	1000	+	.	gene_id "MSTRG.121780"; transcript_id "MSTRG.121780.5"; exon_number "2";
chr3	StringTie	exon	52419833	52419934	1000	+	.	gene_id "MSTRG.121780"; transcript_id "MSTRG.121780.5"; exon_number "3";
chr3	StringTie	exon	52420311	52420435	1000	+	.	gene_id "MSTRG.121780"; transcript_id "MSTRG.121780.5"; exon_number "4";
chr3	StringTie	exon	52420903	52421062	1000	+	.	gene_id "MSTRG.121780"; transcript_id "MSTRG.121780.5"; exon_number "5";
chr3	StringTie	exon	52421648	52421754	1000	+	.	gene_id "MSTRG.121780"; transcript_id "MSTRG.121780.5"; exon_number "6";
chr3	StringTie	exon	52422222	52422338	1000	+	.	gene_id "MSTRG.121780"; transcript_id "MSTRG.121780.5"; exon_number "7";
chr3	StringTie	exon	52423091	52423641	1000	+	.	gene_id "MSTRG.121780"; transcript_id "MSTRG.121780.5"; exon_number "8";
chr3	StringTie	transcript	52410491	52423675	1000	+	.	gene_id "MSTRG.121780"; transcript_id "MSTRG.121780.6";
chr3	StringTie	exon	52410491	52411247	1000	+	.	gene_id "MSTRG.121780"; transcript_id "MSTRG.121780.6"; exon_number "1";
chr3	StringTie	exon	52412811	52412920	1000	+	.	gene_id "MSTRG.121780"; transcript_id "MSTRG.121780.6"; exon_number "2";
chr3	StringTie	exon	52413996	52414048	1000	+	.	gene_id "MSTRG.121780"; transcript_id "MSTRG.121780.6"; exon_number "3";
chr3	StringTie	exon	52414496	52414587	1000	+	.	gene_id "MSTRG.121780"; transcript_id "MSTRG.121780.6"; exon_number "4";
chr3	StringTie	exon	52419833	52419934	1000	+	.	gene_id "MSTRG.121780"; transcript_id "MSTRG.121780.6"; exon_number "5";
chr3	StringTie	exon	52420311	52420435	1000	+	.	gene_id "MSTRG.121780"; transcript_id "MSTRG.121780.6"; exon_number "6";
chr3	StringTie	exon	52420903	52421062	1000	+	.	gene_id "MSTRG.121780"; transcript_id "MSTRG.121780.6"; exon_number "7";
chr3	StringTie	exon	52421648	52421754	1000	+	.	gene_id "MSTRG.121780"; transcript_id "MSTRG.121780.6"; exon_number "8";
chr3	StringTie	exon	52422222	52422881	1000	+	.	gene_id "MSTRG.121780"; transcript_id "MSTRG.121780.6"; exon_number "9";
chr3	StringTie	exon	52423091	52423675	1000	+	.	gene_id "MSTRG.121780"; transcript_id "MSTRG.121780.6"; exon_number "10";
chr3	StringTie	transcript	52410496	52423659	1000	+	.	gene_id "MSTRG.121780"; transcript_id "MSTRG.121780.7";
chr3	StringTie	exon	52410496	52411339	1000	+	.	gene_id "MSTRG.121780"; transcript_id "MSTRG.121780.7"; exon_number "1";
chr3	StringTie	exon	52412811	52412920	1000	+	.	gene_id "MSTRG.121780"; transcript_id "MSTRG.121780.7"; exon_number "2";
chr3	StringTie	exon	52413996	52414048	1000	+	.	gene_id "MSTRG.121780"; transcript_id "MSTRG.121780.7"; exon_number "3";
chr3	StringTie	exon	52414496	52414587	1000	+	.	gene_id "MSTRG.121780"; transcript_id "MSTRG.121780.7"; exon_number "4";
chr3	StringTie	exon	52419833	52419934	1000	+	.	gene_id "MSTRG.121780"; transcript_id "MSTRG.121780.7"; exon_number "5";
chr3	StringTie	exon	52420311	52420435	1000	+	.	gene_id "MSTRG.121780"; transcript_id "MSTRG.121780.7"; exon_number "6";
chr3	StringTie	exon	52420903	52421062	1000	+	.	gene_id "MSTRG.121780"; transcript_id "MSTRG.121780.7"; exon_number "7";
chr3	StringTie	exon	52421648	52421754	1000	+	.	gene_id "MSTRG.121780"; transcript_id "MSTRG.121780.7"; exon_number "8";
chr3	StringTie	exon	52422760	52422881	1000	+	.	gene_id "MSTRG.121780"; transcript_id "MSTRG.121780.7"; exon_number "9";
chr3	StringTie	exon	52423091	52423659	1000	+	.	gene_id "MSTRG.121780"; transcript_id "MSTRG.121780.7"; exon_number "10";
chr3	StringTie	transcript	52410496	52426657	1000	+	.	gene_id "MSTRG.121780"; transcript_id "MSTRG.121780.8";
chr3	StringTie	exon	52410496	52411339	1000	+	.	gene_id "MSTRG.121780"; transcript_id "MSTRG.121780.8"; exon_number "1";
chr3	StringTie	exon	52412811	52412920	1000	+	.	gene_id "MSTRG.121780"; transcript_id "MSTRG.121780.8"; exon_number "2";
chr3	StringTie	exon	52413996	52414048	1000	+	.	gene_id "MSTRG.121780"; transcript_id "MSTRG.121780.8"; exon_number "3";
chr3	StringTie	exon	52414496	52414587	1000	+	.	gene_id "MSTRG.121780"; transcript_id "MSTRG.121780.8"; exon_number "4";
chr3	StringTie	exon	52419833	52419934	1000	+	.	gene_id "MSTRG.121780"; transcript_id "MSTRG.121780.8"; exon_number "5";
chr3	StringTie	exon	52420311	52420435	1000	+	.	gene_id "MSTRG.121780"; transcript_id "MSTRG.121780.8"; exon_number "6";
chr3	StringTie	exon	52420903	52421062	1000	+	.	gene_id "MSTRG.121780"; transcript_id "MSTRG.121780.8"; exon_number "7";
chr3	StringTie	exon	52421648	52421754	1000	+	.	gene_id "MSTRG.121780"; transcript_id "MSTRG.121780.8"; exon_number "8";
chr3	StringTie	exon	52423091	52423351	1000	+	.	gene_id "MSTRG.121780"; transcript_id "MSTRG.121780.8"; exon_number "9";
chr3	StringTie	exon	52426475	52426657	1000	+	.	gene_id "MSTRG.121780"; transcript_id "MSTRG.121780.8"; exon_number "10";
chr3	StringTie	transcript	52410496	52423641	1000	+	.	gene_id "MSTRG.121780"; transcript_id "MSTRG.121780.9";
chr3	StringTie	exon	52410496	52411247	1000	+	.	gene_id "MSTRG.121780"; transcript_id "MSTRG.121780.9"; exon_number "1";
chr3	StringTie	exon	52412811	52412920	1000	+	.	gene_id "MSTRG.121780"; transcript_id "MSTRG.121780.9"; exon_number "2";
chr3	StringTie	exon	52413996	52414048	1000	+	.	gene_id "MSTRG.121780"; transcript_id "MSTRG.121780.9"; exon_number "3";
chr3	StringTie	exon	52414496	52414587	1000	+	.	gene_id "MSTRG.121780"; transcript_id "MSTRG.121780.9"; exon_number "4";
chr3	StringTie	exon	52419833	52419934	1000	+	.	gene_id "MSTRG.121780"; transcript_id "MSTRG.121780.9"; exon_number "5";
chr3	StringTie	exon	52420311	52420435	1000	+	.	gene_id "MSTRG.121780"; transcript_id "MSTRG.121780.9"; exon_number "6";
chr3	StringTie	exon	52420903	52421062	1000	+	.	gene_id "MSTRG.121780"; transcript_id "MSTRG.121780.9"; exon_number "7";
chr3	StringTie	exon	52421648	52421754	1000	+	.	gene_id "MSTRG.121780"; transcript_id "MSTRG.121780.9"; exon_number "8";
chr3	StringTie	exon	52423091	52423641	1000	+	.	gene_id "MSTRG.121780"; transcript_id "MSTRG.121780.9"; exon_number "9";
chr3	StringTie	transcript	52414368	52418516	1000	-	.	gene_id "MSTRG.121781"; transcript_id "MSTRG.121781.1";
chr3	StringTie	exon	52414368	52414675	1000	-	.	gene_id "MSTRG.121781"; transcript_id "MSTRG.121781.1"; exon_number "1";
chr3	StringTie	exon	52416806	52418516	1000	-	.	gene_id "MSTRG.121781"; transcript_id "MSTRG.121781.1"; exon_number "2";
chr3	StringTie	transcript	52414847	52417821	1000	-	.	gene_id "MSTRG.121781"; transcript_id "MSTRG.121781.2";
chr3	StringTie	exon	52414847	52415355	1000	-	.	gene_id "MSTRG.121781"; transcript_id "MSTRG.121781.2"; exon_number "1";
chr3	StringTie	exon	52416806	52417821	1000	-	.	gene_id "MSTRG.121781"; transcript_id "MSTRG.121781.2"; exon_number "2";
chr3	StringTie	transcript	52414850	52418369	1000	-	.	gene_id "MSTRG.121781"; transcript_id "MSTRG.121781.3";
chr3	StringTie	exon	52414850	52416079	1000	-	.	gene_id "MSTRG.121781"; transcript_id "MSTRG.121781.3"; exon_number "1";
chr3	StringTie	exon	52416806	52418369	1000	-	.	gene_id "MSTRG.121781"; transcript_id "MSTRG.121781.3"; exon_number "2";
chr3	StringTie	transcript	52433053	52445027	1000	-	.	gene_id "MSTRG.121782"; transcript_id "ENST00000231721"; gene_name "SEMA3G"; ref_gene_id "ENSG00000010319";
chr3	StringTie	exon	52433053	52436073	1000	-	.	gene_id "MSTRG.121782"; transcript_id "ENST00000231721"; exon_number "1"; gene_name "SEMA3G"; ref_gene_id "ENSG00000010319";
chr3	StringTie	exon	52437527	52437666	1000	-	.	gene_id "MSTRG.121782"; transcript_id "ENST00000231721"; exon_number "2"; gene_name "SEMA3G"; ref_gene_id "ENSG00000010319";
chr3	StringTie	exon	52437971	52438199	1000	-	.	gene_id "MSTRG.121782"; transcript_id "ENST00000231721"; exon_number "3"; gene_name "SEMA3G"; ref_gene_id "ENSG00000010319";
chr3	StringTie	exon	52438920	52438961	1000	-	.	gene_id "MSTRG.121782"; transcript_id "ENST00000231721"; exon_number "4"; gene_name "SEMA3G"; ref_gene_id "ENSG00000010319";
chr3	StringTie	exon	52439680	52439771	1000	-	.	gene_id "MSTRG.121782"; transcript_id "ENST00000231721"; exon_number "5"; gene_name "SEMA3G"; ref_gene_id "ENSG00000010319";
chr3	StringTie	exon	52439867	52440098	1000	-	.	gene_id "MSTRG.121782"; transcript_id "ENST00000231721"; exon_number "6"; gene_name "SEMA3G"; ref_gene_id "ENSG00000010319";
chr3	StringTie	exon	52440377	52440521	1000	-	.	gene_id "MSTRG.121782"; transcript_id "ENST00000231721"; exon_number "7"; gene_name "SEMA3G"; ref_gene_id "ENSG00000010319";
chr3	StringTie	exon	52440754	52440823	1000	-	.	gene_id "MSTRG.121782"; transcript_id "ENST00000231721"; exon_number "8"; gene_name "SEMA3G"; ref_gene_id "ENSG00000010319";
chr3	StringTie	exon	52440934	52441048	1000	-	.	gene_id "MSTRG.121782"; transcript_id "ENST00000231721"; exon_number "9"; gene_name "SEMA3G"; ref_gene_id "ENSG00000010319";
chr3	StringTie	exon	52441264	52441409	1000	-	.	gene_id "MSTRG.121782"; transcript_id "ENST00000231721"; exon_number "10"; gene_name "SEMA3G"; ref_gene_id "ENSG00000010319";
chr3	StringTie	exon	52441574	52441690	1000	-	.	gene_id "MSTRG.121782"; transcript_id "ENST00000231721"; exon_number "11"; gene_name "SEMA3G"; ref_gene_id "ENSG00000010319";
chr3	StringTie	exon	52441819	52441909	1000	-	.	gene_id "MSTRG.121782"; transcript_id "ENST00000231721"; exon_number "12"; gene_name "SEMA3G"; ref_gene_id "ENSG00000010319";
chr3	StringTie	exon	52442185	52442304	1000	-	.	gene_id "MSTRG.121782"; transcript_id "ENST00000231721"; exon_number "13"; gene_name "SEMA3G"; ref_gene_id "ENSG00000010319";
chr3	StringTie	exon	52442559	52442621	1000	-	.	gene_id "MSTRG.121782"; transcript_id "ENST00000231721"; exon_number "14"; gene_name "SEMA3G"; ref_gene_id "ENSG00000010319";
chr3	StringTie	exon	52442747	52442907	1000	-	.	gene_id "MSTRG.121782"; transcript_id "ENST00000231721"; exon_number "15"; gene_name "SEMA3G"; ref_gene_id "ENSG00000010319";
chr3	StringTie	exon	52444913	52445027	1000	-	.	gene_id "MSTRG.121782"; transcript_id "ENST00000231721"; exon_number "16"; gene_name "SEMA3G"; ref_gene_id "ENSG00000010319";
chr3	StringTie	transcript	52440390	52444969	1000	-	.	gene_id "MSTRG.121782"; transcript_id "ENST00000465657"; gene_name "SEMA3G"; ref_gene_id "ENSG00000010319";
chr3	StringTie	exon	52440390	52440521	1000	-	.	gene_id "MSTRG.121782"; transcript_id "ENST00000465657"; exon_number "1"; gene_name "SEMA3G"; ref_gene_id "ENSG00000010319";
chr3	StringTie	exon	52440754	52440823	1000	-	.	gene_id "MSTRG.121782"; transcript_id "ENST00000465657"; exon_number "2"; gene_name "SEMA3G"; ref_gene_id "ENSG00000010319";
chr3	StringTie	exon	52440934	52441048	1000	-	.	gene_id "MSTRG.121782"; transcript_id "ENST00000465657"; exon_number "3"; gene_name "SEMA3G"; ref_gene_id "ENSG00000010319";
chr3	StringTie	exon	52441264	52441409	1000	-	.	gene_id "MSTRG.121782"; transcript_id "ENST00000465657"; exon_number "4"; gene_name "SEMA3G"; ref_gene_id "ENSG00000010319";
chr3	StringTie	exon	52441574	52441690	1000	-	.	gene_id "MSTRG.121782"; transcript_id "ENST00000465657"; exon_number "5"; gene_name "SEMA3G"; ref_gene_id "ENSG00000010319";
chr3	StringTie	exon	52441819	52441909	1000	-	.	gene_id "MSTRG.121782"; transcript_id "ENST00000465657"; exon_number "6"; gene_name "SEMA3G"; ref_gene_id "ENSG00000010319";
chr3	StringTie	exon	52442185	52442304	1000	-	.	gene_id "MSTRG.121782"; transcript_id "ENST00000465657"; exon_number "7"; gene_name "SEMA3G"; ref_gene_id "ENSG00000010319";
chr3	StringTie	exon	52444913	52444969	1000	-	.	gene_id "MSTRG.121782"; transcript_id "ENST00000465657"; exon_number "8"; gene_name "SEMA3G"; ref_gene_id "ENSG00000010319";
chr3	StringTie	transcript	52441865	52445085	1000	-	.	gene_id "MSTRG.121782"; transcript_id "ENST00000475739"; gene_name "SEMA3G"; ref_gene_id "ENSG00000010319";
chr3	StringTie	exon	52441865	52441909	1000	-	.	gene_id "MSTRG.121782"; transcript_id "ENST00000475739"; exon_number "1"; gene_name "SEMA3G"; ref_gene_id "ENSG00000010319";
chr3	StringTie	exon	52442185	52442304	1000	-	.	gene_id "MSTRG.121782"; transcript_id "ENST00000475739"; exon_number "2"; gene_name "SEMA3G"; ref_gene_id "ENSG00000010319";
chr3	StringTie	exon	52442559	52442621	1000	-	.	gene_id "MSTRG.121782"; transcript_id "ENST00000475739"; exon_number "3"; gene_name "SEMA3G"; ref_gene_id "ENSG00000010319";
chr3	StringTie	exon	52442747	52442907	1000	-	.	gene_id "MSTRG.121782"; transcript_id "ENST00000475739"; exon_number "4"; gene_name "SEMA3G"; ref_gene_id "ENSG00000010319";
chr3	StringTie	exon	52443016	52443069	1000	-	.	gene_id "MSTRG.121782"; transcript_id "ENST00000475739"; exon_number "5"; gene_name "SEMA3G"; ref_gene_id "ENSG00000010319";
chr3	StringTie	exon	52444913	52445085	1000	-	.	gene_id "MSTRG.121782"; transcript_id "ENST00000475739"; exon_number "6"; gene_name "SEMA3G"; ref_gene_id "ENSG00000010319";
chr3	StringTie	transcript	52425749	52445361	1000	-	.	gene_id "MSTRG.121782"; transcript_id "MSTRG.121782.1";
chr3	StringTie	exon	52425749	52436073	1000	-	.	gene_id "MSTRG.121782"; transcript_id "MSTRG.121782.1"; exon_number "1";
chr3	StringTie	exon	52437527	52437666	1000	-	.	gene_id "MSTRG.121782"; transcript_id "MSTRG.121782.1"; exon_number "2";
chr3	StringTie	exon	52437971	52438199	1000	-	.	gene_id "MSTRG.121782"; transcript_id "MSTRG.121782.1"; exon_number "3";
chr3	StringTie	exon	52438920	52438961	1000	-	.	gene_id "MSTRG.121782"; transcript_id "MSTRG.121782.1"; exon_number "4";
chr3	StringTie	exon	52439680	52439771	1000	-	.	gene_id "MSTRG.121782"; transcript_id "MSTRG.121782.1"; exon_number "5";
chr3	StringTie	exon	52439867	52440098	1000	-	.	gene_id "MSTRG.121782"; transcript_id "MSTRG.121782.1"; exon_number "6";
chr3	StringTie	exon	52440377	52440823	1000	-	.	gene_id "MSTRG.121782"; transcript_id "MSTRG.121782.1"; exon_number "7";
chr3	StringTie	exon	52440934	52441048	1000	-	.	gene_id "MSTRG.121782"; transcript_id "MSTRG.121782.1"; exon_number "8";
chr3	StringTie	exon	52441264	52441409	1000	-	.	gene_id "MSTRG.121782"; transcript_id "MSTRG.121782.1"; exon_number "9";
chr3	StringTie	exon	52441574	52441690	1000	-	.	gene_id "MSTRG.121782"; transcript_id "MSTRG.121782.1"; exon_number "10";
chr3	StringTie	exon	52441819	52441909	1000	-	.	gene_id "MSTRG.121782"; transcript_id "MSTRG.121782.1"; exon_number "11";
chr3	StringTie	exon	52442185	52442304	1000	-	.	gene_id "MSTRG.121782"; transcript_id "MSTRG.121782.1"; exon_number "12";
chr3	StringTie	exon	52442559	52442621	1000	-	.	gene_id "MSTRG.121782"; transcript_id "MSTRG.121782.1"; exon_number "13";
chr3	StringTie	exon	52442747	52442907	1000	-	.	gene_id "MSTRG.121782"; transcript_id "MSTRG.121782.1"; exon_number "14";
chr3	StringTie	exon	52444913	52445361	1000	-	.	gene_id "MSTRG.121782"; transcript_id "MSTRG.121782.1"; exon_number "15";
chr3	StringTie	transcript	52426253	52445170	1000	-	.	gene_id "MSTRG.121782"; transcript_id "MSTRG.121782.10";
chr3	StringTie	exon	52426253	52436073	1000	-	.	gene_id "MSTRG.121782"; transcript_id "MSTRG.121782.10"; exon_number "1";
chr3	StringTie	exon	52437527	52437666	1000	-	.	gene_id "MSTRG.121782"; transcript_id "MSTRG.121782.10"; exon_number "2";
chr3	StringTie	exon	52437971	52438199	1000	-	.	gene_id "MSTRG.121782"; transcript_id "MSTRG.121782.10"; exon_number "3";
chr3	StringTie	exon	52438920	52438961	1000	-	.	gene_id "MSTRG.121782"; transcript_id "MSTRG.121782.10"; exon_number "4";
chr3	StringTie	exon	52439680	52439771	1000	-	.	gene_id "MSTRG.121782"; transcript_id "MSTRG.121782.10"; exon_number "5";
chr3	StringTie	exon	52439867	52440098	1000	-	.	gene_id "MSTRG.121782"; transcript_id "MSTRG.121782.10"; exon_number "6";
chr3	StringTie	exon	52440754	52440823	1000	-	.	gene_id "MSTRG.121782"; transcript_id "MSTRG.121782.10"; exon_number "7";
chr3	StringTie	exon	52440934	52441048	1000	-	.	gene_id "MSTRG.121782"; transcript_id "MSTRG.121782.10"; exon_number "8";
chr3	StringTie	exon	52441264	52441409	1000	-	.	gene_id "MSTRG.121782"; transcript_id "MSTRG.121782.10"; exon_number "9";
chr3	StringTie	exon	52441574	52441690	1000	-	.	gene_id "MSTRG.121782"; transcript_id "MSTRG.121782.10"; exon_number "10";
chr3	StringTie	exon	52441819	52441909	1000	-	.	gene_id "MSTRG.121782"; transcript_id "MSTRG.121782.10"; exon_number "11";
chr3	StringTie	exon	52442185	52442304	1000	-	.	gene_id "MSTRG.121782"; transcript_id "MSTRG.121782.10"; exon_number "12";
chr3	StringTie	exon	52442559	52442621	1000	-	.	gene_id "MSTRG.121782"; transcript_id "MSTRG.121782.10"; exon_number "13";
chr3	StringTie	exon	52442747	52442907	1000	-	.	gene_id "MSTRG.121782"; transcript_id "MSTRG.121782.10"; exon_number "14";
chr3	StringTie	exon	52444913	52445170	1000	-	.	gene_id "MSTRG.121782"; transcript_id "MSTRG.121782.10"; exon_number "15";
chr3	StringTie	transcript	52426278	52445389	1000	-	.	gene_id "MSTRG.121782"; transcript_id "MSTRG.121782.11";
chr3	StringTie	exon	52426278	52436073	1000	-	.	gene_id "MSTRG.121782"; transcript_id "MSTRG.121782.11"; exon_number "1";
chr3	StringTie	exon	52437527	52437666	1000	-	.	gene_id "MSTRG.121782"; transcript_id "MSTRG.121782.11"; exon_number "2";
chr3	StringTie	exon	52437971	52438199	1000	-	.	gene_id "MSTRG.121782"; transcript_id "MSTRG.121782.11"; exon_number "3";
chr3	StringTie	exon	52438920	52438961	1000	-	.	gene_id "MSTRG.121782"; transcript_id "MSTRG.121782.11"; exon_number "4";
chr3	StringTie	exon	52439680	52439771	1000	-	.	gene_id "MSTRG.121782"; transcript_id "MSTRG.121782.11"; exon_number "5";
chr3	StringTie	exon	52439867	52440098	1000	-	.	gene_id "MSTRG.121782"; transcript_id "MSTRG.121782.11"; exon_number "6";
chr3	StringTie	exon	52440377	52440521	1000	-	.	gene_id "MSTRG.121782"; transcript_id "MSTRG.121782.11"; exon_number "7";
chr3	StringTie	exon	52440754	52440823	1000	-	.	gene_id "MSTRG.121782"; transcript_id "MSTRG.121782.11"; exon_number "8";
chr3	StringTie	exon	52440934	52441048	1000	-	.	gene_id "MSTRG.121782"; transcript_id "MSTRG.121782.11"; exon_number "9";
chr3	StringTie	exon	52441264	52441409	1000	-	.	gene_id "MSTRG.121782"; transcript_id "MSTRG.121782.11"; exon_number "10";
chr3	StringTie	exon	52441574	52441690	1000	-	.	gene_id "MSTRG.121782"; transcript_id "MSTRG.121782.11"; exon_number "11";
chr3	StringTie	exon	52441819	52441909	1000	-	.	gene_id "MSTRG.121782"; transcript_id "MSTRG.121782.11"; exon_number "12";
chr3	StringTie	exon	52442185	52442304	1000	-	.	gene_id "MSTRG.121782"; transcript_id "MSTRG.121782.11"; exon_number "13";
chr3	StringTie	exon	52442559	52442621	1000	-	.	gene_id "MSTRG.121782"; transcript_id "MSTRG.121782.11"; exon_number "14";
chr3	StringTie	exon	52442747	52442907	1000	-	.	gene_id "MSTRG.121782"; transcript_id "MSTRG.121782.11"; exon_number "15";
chr3	StringTie	exon	52443016	52443069	1000	-	.	gene_id "MSTRG.121782"; transcript_id "MSTRG.121782.11"; exon_number "16";
chr3	StringTie	exon	52444913	52445389	1000	-	.	gene_id "MSTRG.121782"; transcript_id "MSTRG.121782.11"; exon_number "17";
chr3	StringTie	transcript	52426410	52445198	1000	-	.	gene_id "MSTRG.121782"; transcript_id "MSTRG.121782.12";
chr3	StringTie	exon	52426410	52436073	1000	-	.	gene_id "MSTRG.121782"; transcript_id "MSTRG.121782.12"; exon_number "1";
chr3	StringTie	exon	52437527	52437666	1000	-	.	gene_id "MSTRG.121782"; transcript_id "MSTRG.121782.12"; exon_number "2";
chr3	StringTie	exon	52437971	52438199	1000	-	.	gene_id "MSTRG.121782"; transcript_id "MSTRG.121782.12"; exon_number "3";
chr3	StringTie	exon	52438745	52438961	1000	-	.	gene_id "MSTRG.121782"; transcript_id "MSTRG.121782.12"; exon_number "4";
chr3	StringTie	exon	52439680	52439771	1000	-	.	gene_id "MSTRG.121782"; transcript_id "MSTRG.121782.12"; exon_number "5";
chr3	StringTie	exon	52439867	52440098	1000	-	.	gene_id "MSTRG.121782"; transcript_id "MSTRG.121782.12"; exon_number "6";
chr3	StringTie	exon	52440377	52440823	1000	-	.	gene_id "MSTRG.121782"; transcript_id "MSTRG.121782.12"; exon_number "7";
chr3	StringTie	exon	52440934	52441048	1000	-	.	gene_id "MSTRG.121782"; transcript_id "MSTRG.121782.12"; exon_number "8";
chr3	StringTie	exon	52441264	52441409	1000	-	.	gene_id "MSTRG.121782"; transcript_id "MSTRG.121782.12"; exon_number "9";
chr3	StringTie	exon	52441574	52441690	1000	-	.	gene_id "MSTRG.121782"; transcript_id "MSTRG.121782.12"; exon_number "10";
chr3	StringTie	exon	52441819	52441909	1000	-	.	gene_id "MSTRG.121782"; transcript_id "MSTRG.121782.12"; exon_number "11";
chr3	StringTie	exon	52442185	52442304	1000	-	.	gene_id "MSTRG.121782"; transcript_id "MSTRG.121782.12"; exon_number "12";
chr3	StringTie	exon	52442559	52442621	1000	-	.	gene_id "MSTRG.121782"; transcript_id "MSTRG.121782.12"; exon_number "13";
chr3	StringTie	exon	52442747	52442907	1000	-	.	gene_id "MSTRG.121782"; transcript_id "MSTRG.121782.12"; exon_number "14";
chr3	StringTie	exon	52444913	52445198	1000	-	.	gene_id "MSTRG.121782"; transcript_id "MSTRG.121782.12"; exon_number "15";
chr3	StringTie	transcript	52426440	52445361	1000	-	.	gene_id "MSTRG.121782"; transcript_id "MSTRG.121782.13";
chr3	StringTie	exon	52426440	52433794	1000	-	.	gene_id "MSTRG.121782"; transcript_id "MSTRG.121782.13"; exon_number "1";
chr3	StringTie	exon	52433871	52436073	1000	-	.	gene_id "MSTRG.121782"; transcript_id "MSTRG.121782.13"; exon_number "2";
chr3	StringTie	exon	52437527	52437666	1000	-	.	gene_id "MSTRG.121782"; transcript_id "MSTRG.121782.13"; exon_number "3";
chr3	StringTie	exon	52437971	52438199	1000	-	.	gene_id "MSTRG.121782"; transcript_id "MSTRG.121782.13"; exon_number "4";
chr3	StringTie	exon	52438920	52438961	1000	-	.	gene_id "MSTRG.121782"; transcript_id "MSTRG.121782.13"; exon_number "5";
chr3	StringTie	exon	52439680	52439771	1000	-	.	gene_id "MSTRG.121782"; transcript_id "MSTRG.121782.13"; exon_number "6";
chr3	StringTie	exon	52439867	52440098	1000	-	.	gene_id "MSTRG.121782"; transcript_id "MSTRG.121782.13"; exon_number "7";
chr3	StringTie	exon	52440377	52440823	1000	-	.	gene_id "MSTRG.121782"; transcript_id "MSTRG.121782.13"; exon_number "8";
chr3	StringTie	exon	52440934	52441048	1000	-	.	gene_id "MSTRG.121782"; transcript_id "MSTRG.121782.13"; exon_number "9";
chr3	StringTie	exon	52441264	52441409	1000	-	.	gene_id "MSTRG.121782"; transcript_id "MSTRG.121782.13"; exon_number "10";
chr3	StringTie	exon	52441574	52441690	1000	-	.	gene_id "MSTRG.121782"; transcript_id "MSTRG.121782.13"; exon_number "11";
chr3	StringTie	exon	52441819	52441909	1000	-	.	gene_id "MSTRG.121782"; transcript_id "MSTRG.121782.13"; exon_number "12";
chr3	StringTie	exon	52442185	52442304	1000	-	.	gene_id "MSTRG.121782"; transcript_id "MSTRG.121782.13"; exon_number "13";
chr3	StringTie	exon	52442559	52442621	1000	-	.	gene_id "MSTRG.121782"; transcript_id "MSTRG.121782.13"; exon_number "14";
chr3	StringTie	exon	52442747	52442907	1000	-	.	gene_id "MSTRG.121782"; transcript_id "MSTRG.121782.13"; exon_number "15";
chr3	StringTie	exon	52444913	52445361	1000	-	.	gene_id "MSTRG.121782"; transcript_id "MSTRG.121782.13"; exon_number "16";
chr3	StringTie	transcript	52426440	52445212	1000	-	.	gene_id "MSTRG.121782"; transcript_id "MSTRG.121782.14";
chr3	StringTie	exon	52426440	52433794	1000	-	.	gene_id "MSTRG.121782"; transcript_id "MSTRG.121782.14"; exon_number "1";
chr3	StringTie	exon	52433871	52436073	1000	-	.	gene_id "MSTRG.121782"; transcript_id "MSTRG.121782.14"; exon_number "2";
chr3	StringTie	exon	52437527	52437666	1000	-	.	gene_id "MSTRG.121782"; transcript_id "MSTRG.121782.14"; exon_number "3";
chr3	StringTie	exon	52437971	52438199	1000	-	.	gene_id "MSTRG.121782"; transcript_id "MSTRG.121782.14"; exon_number "4";
chr3	StringTie	exon	52438920	52438961	1000	-	.	gene_id "MSTRG.121782"; transcript_id "MSTRG.121782.14"; exon_number "5";
chr3	StringTie	exon	52439680	52439771	1000	-	.	gene_id "MSTRG.121782"; transcript_id "MSTRG.121782.14"; exon_number "6";
chr3	StringTie	exon	52439867	52440098	1000	-	.	gene_id "MSTRG.121782"; transcript_id "MSTRG.121782.14"; exon_number "7";
chr3	StringTie	exon	52440377	52440615	1000	-	.	gene_id "MSTRG.121782"; transcript_id "MSTRG.121782.14"; exon_number "8";
chr3	StringTie	exon	52440754	52440823	1000	-	.	gene_id "MSTRG.121782"; transcript_id "MSTRG.121782.14"; exon_number "9";
chr3	StringTie	exon	52440934	52441048	1000	-	.	gene_id "MSTRG.121782"; transcript_id "MSTRG.121782.14"; exon_number "10";
chr3	StringTie	exon	52441264	52441409	1000	-	.	gene_id "MSTRG.121782"; transcript_id "MSTRG.121782.14"; exon_number "11";
chr3	StringTie	exon	52441574	52441690	1000	-	.	gene_id "MSTRG.121782"; transcript_id "MSTRG.121782.14"; exon_number "12";
chr3	StringTie	exon	52441819	52441909	1000	-	.	gene_id "MSTRG.121782"; transcript_id "MSTRG.121782.14"; exon_number "13";
chr3	StringTie	exon	52442185	52442304	1000	-	.	gene_id "MSTRG.121782"; transcript_id "MSTRG.121782.14"; exon_number "14";
chr3	StringTie	exon	52442559	52442621	1000	-	.	gene_id "MSTRG.121782"; transcript_id "MSTRG.121782.14"; exon_number "15";
chr3	StringTie	exon	52442747	52442907	1000	-	.	gene_id "MSTRG.121782"; transcript_id "MSTRG.121782.14"; exon_number "16";
chr3	StringTie	exon	52444913	52445212	1000	-	.	gene_id "MSTRG.121782"; transcript_id "MSTRG.121782.14"; exon_number "17";
chr3	StringTie	transcript	52429385	52445201	1000	-	.	gene_id "MSTRG.121782"; transcript_id "MSTRG.121782.15";
chr3	StringTie	exon	52429385	52436073	1000	-	.	gene_id "MSTRG.121782"; transcript_id "MSTRG.121782.15"; exon_number "1";
chr3	StringTie	exon	52437527	52437666	1000	-	.	gene_id "MSTRG.121782"; transcript_id "MSTRG.121782.15"; exon_number "2";
chr3	StringTie	exon	52437971	52438199	1000	-	.	gene_id "MSTRG.121782"; transcript_id "MSTRG.121782.15"; exon_number "3";
chr3	StringTie	exon	52438920	52438961	1000	-	.	gene_id "MSTRG.121782"; transcript_id "MSTRG.121782.15"; exon_number "4";
chr3	StringTie	exon	52439680	52439736	1000	-	.	gene_id "MSTRG.121782"; transcript_id "MSTRG.121782.15"; exon_number "5";
chr3	StringTie	exon	52439867	52440098	1000	-	.	gene_id "MSTRG.121782"; transcript_id "MSTRG.121782.15"; exon_number "6";
chr3	StringTie	exon	52440377	52440521	1000	-	.	gene_id "MSTRG.121782"; transcript_id "MSTRG.121782.15"; exon_number "7";
chr3	StringTie	exon	52440754	52440823	1000	-	.	gene_id "MSTRG.121782"; transcript_id "MSTRG.121782.15"; exon_number "8";
chr3	StringTie	exon	52440934	52441048	1000	-	.	gene_id "MSTRG.121782"; transcript_id "MSTRG.121782.15"; exon_number "9";
chr3	StringTie	exon	52441264	52441409	1000	-	.	gene_id "MSTRG.121782"; transcript_id "MSTRG.121782.15"; exon_number "10";
chr3	StringTie	exon	52441574	52441690	1000	-	.	gene_id "MSTRG.121782"; transcript_id "MSTRG.121782.15"; exon_number "11";
chr3	StringTie	exon	52441819	52441909	1000	-	.	gene_id "MSTRG.121782"; transcript_id "MSTRG.121782.15"; exon_number "12";
chr3	StringTie	exon	52442185	52442304	1000	-	.	gene_id "MSTRG.121782"; transcript_id "MSTRG.121782.15"; exon_number "13";
chr3	StringTie	exon	52442559	52442621	1000	-	.	gene_id "MSTRG.121782"; transcript_id "MSTRG.121782.15"; exon_number "14";
chr3	StringTie	exon	52442747	52442907	1000	-	.	gene_id "MSTRG.121782"; transcript_id "MSTRG.121782.15"; exon_number "15";
chr3	StringTie	exon	52443016	52443069	1000	-	.	gene_id "MSTRG.121782"; transcript_id "MSTRG.121782.15"; exon_number "16";
chr3	StringTie	exon	52444913	52445201	1000	-	.	gene_id "MSTRG.121782"; transcript_id "MSTRG.121782.15"; exon_number "17";
chr3	StringTie	transcript	52429385	52445094	1000	-	.	gene_id "MSTRG.121782"; transcript_id "MSTRG.121782.16";
chr3	StringTie	exon	52429385	52434701	1000	-	.	gene_id "MSTRG.121782"; transcript_id "MSTRG.121782.16"; exon_number "1";
chr3	StringTie	exon	52434970	52436073	1000	-	.	gene_id "MSTRG.121782"; transcript_id "MSTRG.121782.16"; exon_number "2";
chr3	StringTie	exon	52437527	52437666	1000	-	.	gene_id "MSTRG.121782"; transcript_id "MSTRG.121782.16"; exon_number "3";
chr3	StringTie	exon	52437971	52438199	1000	-	.	gene_id "MSTRG.121782"; transcript_id "MSTRG.121782.16"; exon_number "4";
chr3	StringTie	exon	52438920	52438961	1000	-	.	gene_id "MSTRG.121782"; transcript_id "MSTRG.121782.16"; exon_number "5";
chr3	StringTie	exon	52439680	52439771	1000	-	.	gene_id "MSTRG.121782"; transcript_id "MSTRG.121782.16"; exon_number "6";
chr3	StringTie	exon	52439867	52440098	1000	-	.	gene_id "MSTRG.121782"; transcript_id "MSTRG.121782.16"; exon_number "7";
chr3	StringTie	exon	52440377	52440521	1000	-	.	gene_id "MSTRG.121782"; transcript_id "MSTRG.121782.16"; exon_number "8";
chr3	StringTie	exon	52440754	52440823	1000	-	.	gene_id "MSTRG.121782"; transcript_id "MSTRG.121782.16"; exon_number "9";
chr3	StringTie	exon	52440934	52441048	1000	-	.	gene_id "MSTRG.121782"; transcript_id "MSTRG.121782.16"; exon_number "10";
chr3	StringTie	exon	52441264	52441409	1000	-	.	gene_id "MSTRG.121782"; transcript_id "MSTRG.121782.16"; exon_number "11";
chr3	StringTie	exon	52441574	52441690	1000	-	.	gene_id "MSTRG.121782"; transcript_id "MSTRG.121782.16"; exon_number "12";
chr3	StringTie	exon	52441819	52441909	1000	-	.	gene_id "MSTRG.121782"; transcript_id "MSTRG.121782.16"; exon_number "13";
chr3	StringTie	exon	52442185	52442304	1000	-	.	gene_id "MSTRG.121782"; transcript_id "MSTRG.121782.16"; exon_number "14";
chr3	StringTie	exon	52442559	52442621	1000	-	.	gene_id "MSTRG.121782"; transcript_id "MSTRG.121782.16"; exon_number "15";
chr3	StringTie	exon	52442747	52442907	1000	-	.	gene_id "MSTRG.121782"; transcript_id "MSTRG.121782.16"; exon_number "16";
chr3	StringTie	exon	52443016	52443069	1000	-	.	gene_id "MSTRG.121782"; transcript_id "MSTRG.121782.16"; exon_number "17";
chr3	StringTie	exon	52444913	52445094	1000	-	.	gene_id "MSTRG.121782"; transcript_id "MSTRG.121782.16"; exon_number "18";
chr3	StringTie	transcript	52429536	52445361	1000	-	.	gene_id "MSTRG.121782"; transcript_id "MSTRG.121782.17";
chr3	StringTie	exon	52429536	52433801	1000	-	.	gene_id "MSTRG.121782"; transcript_id "MSTRG.121782.17"; exon_number "1";
chr3	StringTie	exon	52433877	52436073	1000	-	.	gene_id "MSTRG.121782"; transcript_id "MSTRG.121782.17"; exon_number "2";
chr3	StringTie	exon	52437527	52437666	1000	-	.	gene_id "MSTRG.121782"; transcript_id "MSTRG.121782.17"; exon_number "3";
chr3	StringTie	exon	52437971	52438199	1000	-	.	gene_id "MSTRG.121782"; transcript_id "MSTRG.121782.17"; exon_number "4";
chr3	StringTie	exon	52438745	52438961	1000	-	.	gene_id "MSTRG.121782"; transcript_id "MSTRG.121782.17"; exon_number "5";
chr3	StringTie	exon	52439680	52439736	1000	-	.	gene_id "MSTRG.121782"; transcript_id "MSTRG.121782.17"; exon_number "6";
chr3	StringTie	exon	52439867	52440098	1000	-	.	gene_id "MSTRG.121782"; transcript_id "MSTRG.121782.17"; exon_number "7";
chr3	StringTie	exon	52440377	52440521	1000	-	.	gene_id "MSTRG.121782"; transcript_id "MSTRG.121782.17"; exon_number "8";
chr3	StringTie	exon	52440754	52440823	1000	-	.	gene_id "MSTRG.121782"; transcript_id "MSTRG.121782.17"; exon_number "9";
chr3	StringTie	exon	52440934	52441048	1000	-	.	gene_id "MSTRG.121782"; transcript_id "MSTRG.121782.17"; exon_number "10";
chr3	StringTie	exon	52441264	52441409	1000	-	.	gene_id "MSTRG.121782"; transcript_id "MSTRG.121782.17"; exon_number "11";
chr3	StringTie	exon	52441574	52441690	1000	-	.	gene_id "MSTRG.121782"; transcript_id "MSTRG.121782.17"; exon_number "12";
chr3	StringTie	exon	52441819	52441909	1000	-	.	gene_id "MSTRG.121782"; transcript_id "MSTRG.121782.17"; exon_number "13";
chr3	StringTie	exon	52442185	52442304	1000	-	.	gene_id "MSTRG.121782"; transcript_id "MSTRG.121782.17"; exon_number "14";
chr3	StringTie	exon	52442559	52442621	1000	-	.	gene_id "MSTRG.121782"; transcript_id "MSTRG.121782.17"; exon_number "15";
chr3	StringTie	exon	52442747	52442907	1000	-	.	gene_id "MSTRG.121782"; transcript_id "MSTRG.121782.17"; exon_number "16";
chr3	StringTie	exon	52443016	52443069	1000	-	.	gene_id "MSTRG.121782"; transcript_id "MSTRG.121782.17"; exon_number "17";
chr3	StringTie	exon	52444913	52445361	1000	-	.	gene_id "MSTRG.121782"; transcript_id "MSTRG.121782.17"; exon_number "18";
chr3	StringTie	transcript	52430035	52445158	1000	-	.	gene_id "MSTRG.121782"; transcript_id "MSTRG.121782.18";
chr3	StringTie	exon	52430035	52436073	1000	-	.	gene_id "MSTRG.121782"; transcript_id "MSTRG.121782.18"; exon_number "1";
chr3	StringTie	exon	52437527	52437666	1000	-	.	gene_id "MSTRG.121782"; transcript_id "MSTRG.121782.18"; exon_number "2";
chr3	StringTie	exon	52437971	52438199	1000	-	.	gene_id "MSTRG.121782"; transcript_id "MSTRG.121782.18"; exon_number "3";
chr3	StringTie	exon	52438745	52438961	1000	-	.	gene_id "MSTRG.121782"; transcript_id "MSTRG.121782.18"; exon_number "4";
chr3	StringTie	exon	52439680	52439736	1000	-	.	gene_id "MSTRG.121782"; transcript_id "MSTRG.121782.18"; exon_number "5";
chr3	StringTie	exon	52439867	52440098	1000	-	.	gene_id "MSTRG.121782"; transcript_id "MSTRG.121782.18"; exon_number "6";
chr3	StringTie	exon	52440377	52440521	1000	-	.	gene_id "MSTRG.121782"; transcript_id "MSTRG.121782.18"; exon_number "7";
chr3	StringTie	exon	52440754	52440823	1000	-	.	gene_id "MSTRG.121782"; transcript_id "MSTRG.121782.18"; exon_number "8";
chr3	StringTie	exon	52440934	52441048	1000	-	.	gene_id "MSTRG.121782"; transcript_id "MSTRG.121782.18"; exon_number "9";
chr3	StringTie	exon	52441264	52441409	1000	-	.	gene_id "MSTRG.121782"; transcript_id "MSTRG.121782.18"; exon_number "10";
chr3	StringTie	exon	52441574	52441690	1000	-	.	gene_id "MSTRG.121782"; transcript_id "MSTRG.121782.18"; exon_number "11";
chr3	StringTie	exon	52441819	52441909	1000	-	.	gene_id "MSTRG.121782"; transcript_id "MSTRG.121782.18"; exon_number "12";
chr3	StringTie	exon	52442185	52442304	1000	-	.	gene_id "MSTRG.121782"; transcript_id "MSTRG.121782.18"; exon_number "13";
chr3	StringTie	exon	52442559	52442621	1000	-	.	gene_id "MSTRG.121782"; transcript_id "MSTRG.121782.18"; exon_number "14";
chr3	StringTie	exon	52442747	52442907	1000	-	.	gene_id "MSTRG.121782"; transcript_id "MSTRG.121782.18"; exon_number "15";
chr3	StringTie	exon	52444913	52445158	1000	-	.	gene_id "MSTRG.121782"; transcript_id "MSTRG.121782.18"; exon_number "16";
chr3	StringTie	transcript	52430398	52445120	1000	-	.	gene_id "MSTRG.121782"; transcript_id "MSTRG.121782.19";
chr3	StringTie	exon	52430398	52436073	1000	-	.	gene_id "MSTRG.121782"; transcript_id "MSTRG.121782.19"; exon_number "1";
chr3	StringTie	exon	52437527	52437666	1000	-	.	gene_id "MSTRG.121782"; transcript_id "MSTRG.121782.19"; exon_number "2";
chr3	StringTie	exon	52437971	52438199	1000	-	.	gene_id "MSTRG.121782"; transcript_id "MSTRG.121782.19"; exon_number "3";
chr3	StringTie	exon	52438920	52438961	1000	-	.	gene_id "MSTRG.121782"; transcript_id "MSTRG.121782.19"; exon_number "4";
chr3	StringTie	exon	52439680	52439771	1000	-	.	gene_id "MSTRG.121782"; transcript_id "MSTRG.121782.19"; exon_number "5";
chr3	StringTie	exon	52439867	52440098	1000	-	.	gene_id "MSTRG.121782"; transcript_id "MSTRG.121782.19"; exon_number "6";
chr3	StringTie	exon	52440377	52440615	1000	-	.	gene_id "MSTRG.121782"; transcript_id "MSTRG.121782.19"; exon_number "7";
chr3	StringTie	exon	52440754	52440823	1000	-	.	gene_id "MSTRG.121782"; transcript_id "MSTRG.121782.19"; exon_number "8";
chr3	StringTie	exon	52440934	52441048	1000	-	.	gene_id "MSTRG.121782"; transcript_id "MSTRG.121782.19"; exon_number "9";
chr3	StringTie	exon	52441264	52441409	1000	-	.	gene_id "MSTRG.121782"; transcript_id "MSTRG.121782.19"; exon_number "10";
chr3	StringTie	exon	52441574	52441690	1000	-	.	gene_id "MSTRG.121782"; transcript_id "MSTRG.121782.19"; exon_number "11";
chr3	StringTie	exon	52441819	52441909	1000	-	.	gene_id "MSTRG.121782"; transcript_id "MSTRG.121782.19"; exon_number "12";
chr3	StringTie	exon	52442185	52442304	1000	-	.	gene_id "MSTRG.121782"; transcript_id "MSTRG.121782.19"; exon_number "13";
chr3	StringTie	exon	52442559	52442621	1000	-	.	gene_id "MSTRG.121782"; transcript_id "MSTRG.121782.19"; exon_number "14";
chr3	StringTie	exon	52442747	52442907	1000	-	.	gene_id "MSTRG.121782"; transcript_id "MSTRG.121782.19"; exon_number "15";
chr3	StringTie	exon	52444913	52445120	1000	-	.	gene_id "MSTRG.121782"; transcript_id "MSTRG.121782.19"; exon_number "16";
chr3	StringTie	transcript	52425749	52445396	1000	-	.	gene_id "MSTRG.121782"; transcript_id "MSTRG.121782.2";
chr3	StringTie	exon	52425749	52436073	1000	-	.	gene_id "MSTRG.121782"; transcript_id "MSTRG.121782.2"; exon_number "1";
chr3	StringTie	exon	52437527	52437666	1000	-	.	gene_id "MSTRG.121782"; transcript_id "MSTRG.121782.2"; exon_number "2";
chr3	StringTie	exon	52437971	52438199	1000	-	.	gene_id "MSTRG.121782"; transcript_id "MSTRG.121782.2"; exon_number "3";
chr3	StringTie	exon	52438745	52438961	1000	-	.	gene_id "MSTRG.121782"; transcript_id "MSTRG.121782.2"; exon_number "4";
chr3	StringTie	exon	52439680	52439771	1000	-	.	gene_id "MSTRG.121782"; transcript_id "MSTRG.121782.2"; exon_number "5";
chr3	StringTie	exon	52439867	52440098	1000	-	.	gene_id "MSTRG.121782"; transcript_id "MSTRG.121782.2"; exon_number "6";
chr3	StringTie	exon	52440754	52440823	1000	-	.	gene_id "MSTRG.121782"; transcript_id "MSTRG.121782.2"; exon_number "7";
chr3	StringTie	exon	52440934	52441048	1000	-	.	gene_id "MSTRG.121782"; transcript_id "MSTRG.121782.2"; exon_number "8";
chr3	StringTie	exon	52441264	52441409	1000	-	.	gene_id "MSTRG.121782"; transcript_id "MSTRG.121782.2"; exon_number "9";
chr3	StringTie	exon	52441574	52441690	1000	-	.	gene_id "MSTRG.121782"; transcript_id "MSTRG.121782.2"; exon_number "10";
chr3	StringTie	exon	52441819	52441909	1000	-	.	gene_id "MSTRG.121782"; transcript_id "MSTRG.121782.2"; exon_number "11";
chr3	StringTie	exon	52442185	52442304	1000	-	.	gene_id "MSTRG.121782"; transcript_id "MSTRG.121782.2"; exon_number "12";
chr3	StringTie	exon	52442559	52442621	1000	-	.	gene_id "MSTRG.121782"; transcript_id "MSTRG.121782.2"; exon_number "13";
chr3	StringTie	exon	52442747	52442907	1000	-	.	gene_id "MSTRG.121782"; transcript_id "MSTRG.121782.2"; exon_number "14";
chr3	StringTie	exon	52443016	52443069	1000	-	.	gene_id "MSTRG.121782"; transcript_id "MSTRG.121782.2"; exon_number "15";
chr3	StringTie	exon	52444913	52445396	1000	-	.	gene_id "MSTRG.121782"; transcript_id "MSTRG.121782.2"; exon_number "16";
chr3	StringTie	transcript	52430707	52445114	1000	-	.	gene_id "MSTRG.121782"; transcript_id "MSTRG.121782.20";
chr3	StringTie	exon	52430707	52436073	1000	-	.	gene_id "MSTRG.121782"; transcript_id "MSTRG.121782.20"; exon_number "1";
chr3	StringTie	exon	52437527	52437663	1000	-	.	gene_id "MSTRG.121782"; transcript_id "MSTRG.121782.20"; exon_number "2";
chr3	StringTie	exon	52437971	52438199	1000	-	.	gene_id "MSTRG.121782"; transcript_id "MSTRG.121782.20"; exon_number "3";
chr3	StringTie	exon	52438920	52438961	1000	-	.	gene_id "MSTRG.121782"; transcript_id "MSTRG.121782.20"; exon_number "4";
chr3	StringTie	exon	52439680	52439771	1000	-	.	gene_id "MSTRG.121782"; transcript_id "MSTRG.121782.20"; exon_number "5";
chr3	StringTie	exon	52439867	52440098	1000	-	.	gene_id "MSTRG.121782"; transcript_id "MSTRG.121782.20"; exon_number "6";
chr3	StringTie	exon	52440377	52440521	1000	-	.	gene_id "MSTRG.121782"; transcript_id "MSTRG.121782.20"; exon_number "7";
chr3	StringTie	exon	52440754	52440823	1000	-	.	gene_id "MSTRG.121782"; transcript_id "MSTRG.121782.20"; exon_number "8";
chr3	StringTie	exon	52440934	52441048	1000	-	.	gene_id "MSTRG.121782"; transcript_id "MSTRG.121782.20"; exon_number "9";
chr3	StringTie	exon	52441264	52441409	1000	-	.	gene_id "MSTRG.121782"; transcript_id "MSTRG.121782.20"; exon_number "10";
chr3	StringTie	exon	52441574	52441690	1000	-	.	gene_id "MSTRG.121782"; transcript_id "MSTRG.121782.20"; exon_number "11";
chr3	StringTie	exon	52441819	52441909	1000	-	.	gene_id "MSTRG.121782"; transcript_id "MSTRG.121782.20"; exon_number "12";
chr3	StringTie	exon	52442185	52442304	1000	-	.	gene_id "MSTRG.121782"; transcript_id "MSTRG.121782.20"; exon_number "13";
chr3	StringTie	exon	52442559	52442621	1000	-	.	gene_id "MSTRG.121782"; transcript_id "MSTRG.121782.20"; exon_number "14";
chr3	StringTie	exon	52442747	52442907	1000	-	.	gene_id "MSTRG.121782"; transcript_id "MSTRG.121782.20"; exon_number "15";
chr3	StringTie	exon	52443016	52443069	1000	-	.	gene_id "MSTRG.121782"; transcript_id "MSTRG.121782.20"; exon_number "16";
chr3	StringTie	exon	52444913	52445114	1000	-	.	gene_id "MSTRG.121782"; transcript_id "MSTRG.121782.20"; exon_number "17";
chr3	StringTie	transcript	52431699	52445361	1000	-	.	gene_id "MSTRG.121782"; transcript_id "MSTRG.121782.21";
chr3	StringTie	exon	52431699	52433794	1000	-	.	gene_id "MSTRG.121782"; transcript_id "MSTRG.121782.21"; exon_number "1";
chr3	StringTie	exon	52433871	52436073	1000	-	.	gene_id "MSTRG.121782"; transcript_id "MSTRG.121782.21"; exon_number "2";
chr3	StringTie	exon	52437527	52437666	1000	-	.	gene_id "MSTRG.121782"; transcript_id "MSTRG.121782.21"; exon_number "3";
chr3	StringTie	exon	52437971	52438199	1000	-	.	gene_id "MSTRG.121782"; transcript_id "MSTRG.121782.21"; exon_number "4";
chr3	StringTie	exon	52438745	52438961	1000	-	.	gene_id "MSTRG.121782"; transcript_id "MSTRG.121782.21"; exon_number "5";
chr3	StringTie	exon	52439680	52439771	1000	-	.	gene_id "MSTRG.121782"; transcript_id "MSTRG.121782.21"; exon_number "6";
chr3	StringTie	exon	52439867	52440098	1000	-	.	gene_id "MSTRG.121782"; transcript_id "MSTRG.121782.21"; exon_number "7";
chr3	StringTie	exon	52440754	52440823	1000	-	.	gene_id "MSTRG.121782"; transcript_id "MSTRG.121782.21"; exon_number "8";
chr3	StringTie	exon	52440934	52441048	1000	-	.	gene_id "MSTRG.121782"; transcript_id "MSTRG.121782.21"; exon_number "9";
chr3	StringTie	exon	52441264	52441409	1000	-	.	gene_id "MSTRG.121782"; transcript_id "MSTRG.121782.21"; exon_number "10";
chr3	StringTie	exon	52441574	52441690	1000	-	.	gene_id "MSTRG.121782"; transcript_id "MSTRG.121782.21"; exon_number "11";
chr3	StringTie	exon	52441819	52441909	1000	-	.	gene_id "MSTRG.121782"; transcript_id "MSTRG.121782.21"; exon_number "12";
chr3	StringTie	exon	52442185	52442304	1000	-	.	gene_id "MSTRG.121782"; transcript_id "MSTRG.121782.21"; exon_number "13";
chr3	StringTie	exon	52442559	52442621	1000	-	.	gene_id "MSTRG.121782"; transcript_id "MSTRG.121782.21"; exon_number "14";
chr3	StringTie	exon	52442747	52442907	1000	-	.	gene_id "MSTRG.121782"; transcript_id "MSTRG.121782.21"; exon_number "15";
chr3	StringTie	exon	52444913	52445361	1000	-	.	gene_id "MSTRG.121782"; transcript_id "MSTRG.121782.21"; exon_number "16";
chr3	StringTie	transcript	52432023	52445125	1000	-	.	gene_id "MSTRG.121782"; transcript_id "MSTRG.121782.22";
chr3	StringTie	exon	52432023	52436073	1000	-	.	gene_id "MSTRG.121782"; transcript_id "MSTRG.121782.22"; exon_number "1";
chr3	StringTie	exon	52437527	52437666	1000	-	.	gene_id "MSTRG.121782"; transcript_id "MSTRG.121782.22"; exon_number "2";
chr3	StringTie	exon	52437971	52438199	1000	-	.	gene_id "MSTRG.121782"; transcript_id "MSTRG.121782.22"; exon_number "3";
chr3	StringTie	exon	52438920	52438961	1000	-	.	gene_id "MSTRG.121782"; transcript_id "MSTRG.121782.22"; exon_number "4";
chr3	StringTie	exon	52439680	52439771	1000	-	.	gene_id "MSTRG.121782"; transcript_id "MSTRG.121782.22"; exon_number "5";
chr3	StringTie	exon	52439867	52440098	1000	-	.	gene_id "MSTRG.121782"; transcript_id "MSTRG.121782.22"; exon_number "6";
chr3	StringTie	exon	52440377	52440521	1000	-	.	gene_id "MSTRG.121782"; transcript_id "MSTRG.121782.22"; exon_number "7";
chr3	StringTie	exon	52440754	52440823	1000	-	.	gene_id "MSTRG.121782"; transcript_id "MSTRG.121782.22"; exon_number "8";
chr3	StringTie	exon	52440934	52441048	1000	-	.	gene_id "MSTRG.121782"; transcript_id "MSTRG.121782.22"; exon_number "9";
chr3	StringTie	exon	52441264	52441409	1000	-	.	gene_id "MSTRG.121782"; transcript_id "MSTRG.121782.22"; exon_number "10";
chr3	StringTie	exon	52441574	52441690	1000	-	.	gene_id "MSTRG.121782"; transcript_id "MSTRG.121782.22"; exon_number "11";
chr3	StringTie	exon	52441819	52441909	1000	-	.	gene_id "MSTRG.121782"; transcript_id "MSTRG.121782.22"; exon_number "12";
chr3	StringTie	exon	52442185	52442304	1000	-	.	gene_id "MSTRG.121782"; transcript_id "MSTRG.121782.22"; exon_number "13";
chr3	StringTie	exon	52442559	52442621	1000	-	.	gene_id "MSTRG.121782"; transcript_id "MSTRG.121782.22"; exon_number "14";
chr3	StringTie	exon	52442747	52442863	1000	-	.	gene_id "MSTRG.121782"; transcript_id "MSTRG.121782.22"; exon_number "15";
chr3	StringTie	exon	52444913	52445125	1000	-	.	gene_id "MSTRG.121782"; transcript_id "MSTRG.121782.22"; exon_number "16";
chr3	StringTie	transcript	52432047	52445148	1000	-	.	gene_id "MSTRG.121782"; transcript_id "MSTRG.121782.23";
chr3	StringTie	exon	52432047	52436073	1000	-	.	gene_id "MSTRG.121782"; transcript_id "MSTRG.121782.23"; exon_number "1";
chr3	StringTie	exon	52437527	52437666	1000	-	.	gene_id "MSTRG.121782"; transcript_id "MSTRG.121782.23"; exon_number "2";
chr3	StringTie	exon	52437971	52438199	1000	-	.	gene_id "MSTRG.121782"; transcript_id "MSTRG.121782.23"; exon_number "3";
chr3	StringTie	exon	52438745	52438961	1000	-	.	gene_id "MSTRG.121782"; transcript_id "MSTRG.121782.23"; exon_number "4";
chr3	StringTie	exon	52439680	52439771	1000	-	.	gene_id "MSTRG.121782"; transcript_id "MSTRG.121782.23"; exon_number "5";
chr3	StringTie	exon	52439867	52440098	1000	-	.	gene_id "MSTRG.121782"; transcript_id "MSTRG.121782.23"; exon_number "6";
chr3	StringTie	exon	52440377	52440521	1000	-	.	gene_id "MSTRG.121782"; transcript_id "MSTRG.121782.23"; exon_number "7";
chr3	StringTie	exon	52440754	52440823	1000	-	.	gene_id "MSTRG.121782"; transcript_id "MSTRG.121782.23"; exon_number "8";
chr3	StringTie	exon	52440934	52441048	1000	-	.	gene_id "MSTRG.121782"; transcript_id "MSTRG.121782.23"; exon_number "9";
chr3	StringTie	exon	52441264	52441409	1000	-	.	gene_id "MSTRG.121782"; transcript_id "MSTRG.121782.23"; exon_number "10";
chr3	StringTie	exon	52441574	52441690	1000	-	.	gene_id "MSTRG.121782"; transcript_id "MSTRG.121782.23"; exon_number "11";
chr3	StringTie	exon	52441819	52441909	1000	-	.	gene_id "MSTRG.121782"; transcript_id "MSTRG.121782.23"; exon_number "12";
chr3	StringTie	exon	52442185	52442304	1000	-	.	gene_id "MSTRG.121782"; transcript_id "MSTRG.121782.23"; exon_number "13";
chr3	StringTie	exon	52442559	52442621	1000	-	.	gene_id "MSTRG.121782"; transcript_id "MSTRG.121782.23"; exon_number "14";
chr3	StringTie	exon	52442747	52442907	1000	-	.	gene_id "MSTRG.121782"; transcript_id "MSTRG.121782.23"; exon_number "15";
chr3	StringTie	exon	52443016	52443069	1000	-	.	gene_id "MSTRG.121782"; transcript_id "MSTRG.121782.23"; exon_number "16";
chr3	StringTie	exon	52444913	52445148	1000	-	.	gene_id "MSTRG.121782"; transcript_id "MSTRG.121782.23"; exon_number "17";
chr3	StringTie	transcript	52432478	52445138	1000	-	.	gene_id "MSTRG.121782"; transcript_id "MSTRG.121782.24";
chr3	StringTie	exon	52432478	52436073	1000	-	.	gene_id "MSTRG.121782"; transcript_id "MSTRG.121782.24"; exon_number "1";
chr3	StringTie	exon	52437527	52437666	1000	-	.	gene_id "MSTRG.121782"; transcript_id "MSTRG.121782.24"; exon_number "2";
chr3	StringTie	exon	52437971	52438199	1000	-	.	gene_id "MSTRG.121782"; transcript_id "MSTRG.121782.24"; exon_number "3";
chr3	StringTie	exon	52438745	52438961	1000	-	.	gene_id "MSTRG.121782"; transcript_id "MSTRG.121782.24"; exon_number "4";
chr3	StringTie	exon	52439680	52439771	1000	-	.	gene_id "MSTRG.121782"; transcript_id "MSTRG.121782.24"; exon_number "5";
chr3	StringTie	exon	52439867	52440098	1000	-	.	gene_id "MSTRG.121782"; transcript_id "MSTRG.121782.24"; exon_number "6";
chr3	StringTie	exon	52440377	52440521	1000	-	.	gene_id "MSTRG.121782"; transcript_id "MSTRG.121782.24"; exon_number "7";
chr3	StringTie	exon	52440754	52440823	1000	-	.	gene_id "MSTRG.121782"; transcript_id "MSTRG.121782.24"; exon_number "8";
chr3	StringTie	exon	52440934	52441048	1000	-	.	gene_id "MSTRG.121782"; transcript_id "MSTRG.121782.24"; exon_number "9";
chr3	StringTie	exon	52441264	52441409	1000	-	.	gene_id "MSTRG.121782"; transcript_id "MSTRG.121782.24"; exon_number "10";
chr3	StringTie	exon	52441574	52441690	1000	-	.	gene_id "MSTRG.121782"; transcript_id "MSTRG.121782.24"; exon_number "11";
chr3	StringTie	exon	52441819	52441909	1000	-	.	gene_id "MSTRG.121782"; transcript_id "MSTRG.121782.24"; exon_number "12";
chr3	StringTie	exon	52442185	52442304	1000	-	.	gene_id "MSTRG.121782"; transcript_id "MSTRG.121782.24"; exon_number "13";
chr3	StringTie	exon	52442559	52442621	1000	-	.	gene_id "MSTRG.121782"; transcript_id "MSTRG.121782.24"; exon_number "14";
chr3	StringTie	exon	52442747	52442863	1000	-	.	gene_id "MSTRG.121782"; transcript_id "MSTRG.121782.24"; exon_number "15";
chr3	StringTie	exon	52444913	52445138	1000	-	.	gene_id "MSTRG.121782"; transcript_id "MSTRG.121782.24"; exon_number "16";
chr3	StringTie	transcript	52432478	52445097	1000	-	.	gene_id "MSTRG.121782"; transcript_id "MSTRG.121782.25";
chr3	StringTie	exon	52432478	52436073	1000	-	.	gene_id "MSTRG.121782"; transcript_id "MSTRG.121782.25"; exon_number "1";
chr3	StringTie	exon	52437527	52437666	1000	-	.	gene_id "MSTRG.121782"; transcript_id "MSTRG.121782.25"; exon_number "2";
chr3	StringTie	exon	52437971	52438199	1000	-	.	gene_id "MSTRG.121782"; transcript_id "MSTRG.121782.25"; exon_number "3";
chr3	StringTie	exon	52438745	52438961	1000	-	.	gene_id "MSTRG.121782"; transcript_id "MSTRG.121782.25"; exon_number "4";
chr3	StringTie	exon	52439680	52439771	1000	-	.	gene_id "MSTRG.121782"; transcript_id "MSTRG.121782.25"; exon_number "5";
chr3	StringTie	exon	52439867	52440098	1000	-	.	gene_id "MSTRG.121782"; transcript_id "MSTRG.121782.25"; exon_number "6";
chr3	StringTie	exon	52440377	52440521	1000	-	.	gene_id "MSTRG.121782"; transcript_id "MSTRG.121782.25"; exon_number "7";
chr3	StringTie	exon	52440754	52440823	1000	-	.	gene_id "MSTRG.121782"; transcript_id "MSTRG.121782.25"; exon_number "8";
chr3	StringTie	exon	52440934	52441048	1000	-	.	gene_id "MSTRG.121782"; transcript_id "MSTRG.121782.25"; exon_number "9";
chr3	StringTie	exon	52441264	52441409	1000	-	.	gene_id "MSTRG.121782"; transcript_id "MSTRG.121782.25"; exon_number "10";
chr3	StringTie	exon	52441574	52441690	1000	-	.	gene_id "MSTRG.121782"; transcript_id "MSTRG.121782.25"; exon_number "11";
chr3	StringTie	exon	52441819	52441909	1000	-	.	gene_id "MSTRG.121782"; transcript_id "MSTRG.121782.25"; exon_number "12";
chr3	StringTie	exon	52442185	52442300	1000	-	.	gene_id "MSTRG.121782"; transcript_id "MSTRG.121782.25"; exon_number "13";
chr3	StringTie	exon	52442559	52442621	1000	-	.	gene_id "MSTRG.121782"; transcript_id "MSTRG.121782.25"; exon_number "14";
chr3	StringTie	exon	52442747	52442907	1000	-	.	gene_id "MSTRG.121782"; transcript_id "MSTRG.121782.25"; exon_number "15";
chr3	StringTie	exon	52443016	52443069	1000	-	.	gene_id "MSTRG.121782"; transcript_id "MSTRG.121782.25"; exon_number "16";
chr3	StringTie	exon	52444913	52445097	1000	-	.	gene_id "MSTRG.121782"; transcript_id "MSTRG.121782.25"; exon_number "17";
chr3	StringTie	transcript	52432699	52445157	1000	-	.	gene_id "MSTRG.121782"; transcript_id "MSTRG.121782.26";
chr3	StringTie	exon	52432699	52436073	1000	-	.	gene_id "MSTRG.121782"; transcript_id "MSTRG.121782.26"; exon_number "1";
chr3	StringTie	exon	52437527	52437666	1000	-	.	gene_id "MSTRG.121782"; transcript_id "MSTRG.121782.26"; exon_number "2";
chr3	StringTie	exon	52437971	52438199	1000	-	.	gene_id "MSTRG.121782"; transcript_id "MSTRG.121782.26"; exon_number "3";
chr3	StringTie	exon	52438745	52438961	1000	-	.	gene_id "MSTRG.121782"; transcript_id "MSTRG.121782.26"; exon_number "4";
chr3	StringTie	exon	52439680	52439736	1000	-	.	gene_id "MSTRG.121782"; transcript_id "MSTRG.121782.26"; exon_number "5";
chr3	StringTie	exon	52439867	52440098	1000	-	.	gene_id "MSTRG.121782"; transcript_id "MSTRG.121782.26"; exon_number "6";
chr3	StringTie	exon	52440754	52440823	1000	-	.	gene_id "MSTRG.121782"; transcript_id "MSTRG.121782.26"; exon_number "7";
chr3	StringTie	exon	52440934	52441048	1000	-	.	gene_id "MSTRG.121782"; transcript_id "MSTRG.121782.26"; exon_number "8";
chr3	StringTie	exon	52441264	52441409	1000	-	.	gene_id "MSTRG.121782"; transcript_id "MSTRG.121782.26"; exon_number "9";
chr3	StringTie	exon	52441574	52441690	1000	-	.	gene_id "MSTRG.121782"; transcript_id "MSTRG.121782.26"; exon_number "10";
chr3	StringTie	exon	52441819	52441909	1000	-	.	gene_id "MSTRG.121782"; transcript_id "MSTRG.121782.26"; exon_number "11";
chr3	StringTie	exon	52442185	52442304	1000	-	.	gene_id "MSTRG.121782"; transcript_id "MSTRG.121782.26"; exon_number "12";
chr3	StringTie	exon	52442559	52442621	1000	-	.	gene_id "MSTRG.121782"; transcript_id "MSTRG.121782.26"; exon_number "13";
chr3	StringTie	exon	52442747	52442907	1000	-	.	gene_id "MSTRG.121782"; transcript_id "MSTRG.121782.26"; exon_number "14";
chr3	StringTie	exon	52444913	52445157	1000	-	.	gene_id "MSTRG.121782"; transcript_id "MSTRG.121782.26"; exon_number "15";
chr3	StringTie	transcript	52432737	52445093	1000	-	.	gene_id "MSTRG.121782"; transcript_id "MSTRG.121782.27";
chr3	StringTie	exon	52432737	52436073	1000	-	.	gene_id "MSTRG.121782"; transcript_id "MSTRG.121782.27"; exon_number "1";
chr3	StringTie	exon	52437527	52437666	1000	-	.	gene_id "MSTRG.121782"; transcript_id "MSTRG.121782.27"; exon_number "2";
chr3	StringTie	exon	52437971	52438199	1000	-	.	gene_id "MSTRG.121782"; transcript_id "MSTRG.121782.27"; exon_number "3";
chr3	StringTie	exon	52438745	52438961	1000	-	.	gene_id "MSTRG.121782"; transcript_id "MSTRG.121782.27"; exon_number "4";
chr3	StringTie	exon	52439680	52439771	1000	-	.	gene_id "MSTRG.121782"; transcript_id "MSTRG.121782.27"; exon_number "5";
chr3	StringTie	exon	52439867	52440098	1000	-	.	gene_id "MSTRG.121782"; transcript_id "MSTRG.121782.27"; exon_number "6";
chr3	StringTie	exon	52440377	52440521	1000	-	.	gene_id "MSTRG.121782"; transcript_id "MSTRG.121782.27"; exon_number "7";
chr3	StringTie	exon	52440754	52440823	1000	-	.	gene_id "MSTRG.121782"; transcript_id "MSTRG.121782.27"; exon_number "8";
chr3	StringTie	exon	52440934	52441048	1000	-	.	gene_id "MSTRG.121782"; transcript_id "MSTRG.121782.27"; exon_number "9";
chr3	StringTie	exon	52441264	52441409	1000	-	.	gene_id "MSTRG.121782"; transcript_id "MSTRG.121782.27"; exon_number "10";
chr3	StringTie	exon	52441574	52441690	1000	-	.	gene_id "MSTRG.121782"; transcript_id "MSTRG.121782.27"; exon_number "11";
chr3	StringTie	exon	52441819	52441909	1000	-	.	gene_id "MSTRG.121782"; transcript_id "MSTRG.121782.27"; exon_number "12";
chr3	StringTie	exon	52442185	52442304	1000	-	.	gene_id "MSTRG.121782"; transcript_id "MSTRG.121782.27"; exon_number "13";
chr3	StringTie	exon	52444913	52445093	1000	-	.	gene_id "MSTRG.121782"; transcript_id "MSTRG.121782.27"; exon_number "14";
chr3	StringTie	transcript	52432791	52445094	1000	-	.	gene_id "MSTRG.121782"; transcript_id "MSTRG.121782.28";
chr3	StringTie	exon	52432791	52436073	1000	-	.	gene_id "MSTRG.121782"; transcript_id "MSTRG.121782.28"; exon_number "1";
chr3	StringTie	exon	52437527	52438199	1000	-	.	gene_id "MSTRG.121782"; transcript_id "MSTRG.121782.28"; exon_number "2";
chr3	StringTie	exon	52438745	52438961	1000	-	.	gene_id "MSTRG.121782"; transcript_id "MSTRG.121782.28"; exon_number "3";
chr3	StringTie	exon	52439680	52440098	1000	-	.	gene_id "MSTRG.121782"; transcript_id "MSTRG.121782.28"; exon_number "4";
chr3	StringTie	exon	52440754	52440823	1000	-	.	gene_id "MSTRG.121782"; transcript_id "MSTRG.121782.28"; exon_number "5";
chr3	StringTie	exon	52440934	52441048	1000	-	.	gene_id "MSTRG.121782"; transcript_id "MSTRG.121782.28"; exon_number "6";
chr3	StringTie	exon	52441264	52441409	1000	-	.	gene_id "MSTRG.121782"; transcript_id "MSTRG.121782.28"; exon_number "7";
chr3	StringTie	exon	52441574	52441690	1000	-	.	gene_id "MSTRG.121782"; transcript_id "MSTRG.121782.28"; exon_number "8";
chr3	StringTie	exon	52441819	52441909	1000	-	.	gene_id "MSTRG.121782"; transcript_id "MSTRG.121782.28"; exon_number "9";
chr3	StringTie	exon	52442185	52442304	1000	-	.	gene_id "MSTRG.121782"; transcript_id "MSTRG.121782.28"; exon_number "10";
chr3	StringTie	exon	52442559	52442621	1000	-	.	gene_id "MSTRG.121782"; transcript_id "MSTRG.121782.28"; exon_number "11";
chr3	StringTie	exon	52442747	52442863	1000	-	.	gene_id "MSTRG.121782"; transcript_id "MSTRG.121782.28"; exon_number "12";
chr3	StringTie	exon	52444913	52445094	1000	-	.	gene_id "MSTRG.121782"; transcript_id "MSTRG.121782.28"; exon_number "13";
chr3	StringTie	transcript	52432808	52445136	1000	-	.	gene_id "MSTRG.121782"; transcript_id "MSTRG.121782.29";
chr3	StringTie	exon	52432808	52433794	1000	-	.	gene_id "MSTRG.121782"; transcript_id "MSTRG.121782.29"; exon_number "1";
chr3	StringTie	exon	52433871	52436073	1000	-	.	gene_id "MSTRG.121782"; transcript_id "MSTRG.121782.29"; exon_number "2";
chr3	StringTie	exon	52437527	52437666	1000	-	.	gene_id "MSTRG.121782"; transcript_id "MSTRG.121782.29"; exon_number "3";
chr3	StringTie	exon	52437971	52438199	1000	-	.	gene_id "MSTRG.121782"; transcript_id "MSTRG.121782.29"; exon_number "4";
chr3	StringTie	exon	52438920	52438961	1000	-	.	gene_id "MSTRG.121782"; transcript_id "MSTRG.121782.29"; exon_number "5";
chr3	StringTie	exon	52439680	52439771	1000	-	.	gene_id "MSTRG.121782"; transcript_id "MSTRG.121782.29"; exon_number "6";
chr3	StringTie	exon	52439867	52440098	1000	-	.	gene_id "MSTRG.121782"; transcript_id "MSTRG.121782.29"; exon_number "7";
chr3	StringTie	exon	52440377	52440521	1000	-	.	gene_id "MSTRG.121782"; transcript_id "MSTRG.121782.29"; exon_number "8";
chr3	StringTie	exon	52440754	52440823	1000	-	.	gene_id "MSTRG.121782"; transcript_id "MSTRG.121782.29"; exon_number "9";
chr3	StringTie	exon	52440934	52441048	1000	-	.	gene_id "MSTRG.121782"; transcript_id "MSTRG.121782.29"; exon_number "10";
chr3	StringTie	exon	52441264	52441409	1000	-	.	gene_id "MSTRG.121782"; transcript_id "MSTRG.121782.29"; exon_number "11";
chr3	StringTie	exon	52441574	52441690	1000	-	.	gene_id "MSTRG.121782"; transcript_id "MSTRG.121782.29"; exon_number "12";
chr3	StringTie	exon	52441819	52441909	1000	-	.	gene_id "MSTRG.121782"; transcript_id "MSTRG.121782.29"; exon_number "13";
chr3	StringTie	exon	52442185	52442304	1000	-	.	gene_id "MSTRG.121782"; transcript_id "MSTRG.121782.29"; exon_number "14";
chr3	StringTie	exon	52442559	52442621	1000	-	.	gene_id "MSTRG.121782"; transcript_id "MSTRG.121782.29"; exon_number "15";
chr3	StringTie	exon	52442747	52442907	1000	-	.	gene_id "MSTRG.121782"; transcript_id "MSTRG.121782.29"; exon_number "16";
chr3	StringTie	exon	52444913	52445136	1000	-	.	gene_id "MSTRG.121782"; transcript_id "MSTRG.121782.29"; exon_number "17";
chr3	StringTie	transcript	52425749	52445185	1000	-	.	gene_id "MSTRG.121782"; transcript_id "MSTRG.121782.3";
chr3	StringTie	exon	52425749	52433794	1000	-	.	gene_id "MSTRG.121782"; transcript_id "MSTRG.121782.3"; exon_number "1";
chr3	StringTie	exon	52433871	52436073	1000	-	.	gene_id "MSTRG.121782"; transcript_id "MSTRG.121782.3"; exon_number "2";
chr3	StringTie	exon	52437527	52437666	1000	-	.	gene_id "MSTRG.121782"; transcript_id "MSTRG.121782.3"; exon_number "3";
chr3	StringTie	exon	52437971	52438199	1000	-	.	gene_id "MSTRG.121782"; transcript_id "MSTRG.121782.3"; exon_number "4";
chr3	StringTie	exon	52438745	52438961	1000	-	.	gene_id "MSTRG.121782"; transcript_id "MSTRG.121782.3"; exon_number "5";
chr3	StringTie	exon	52439680	52439771	1000	-	.	gene_id "MSTRG.121782"; transcript_id "MSTRG.121782.3"; exon_number "6";
chr3	StringTie	exon	52439867	52440098	1000	-	.	gene_id "MSTRG.121782"; transcript_id "MSTRG.121782.3"; exon_number "7";
chr3	StringTie	exon	52440377	52440521	1000	-	.	gene_id "MSTRG.121782"; transcript_id "MSTRG.121782.3"; exon_number "8";
chr3	StringTie	exon	52440754	52440823	1000	-	.	gene_id "MSTRG.121782"; transcript_id "MSTRG.121782.3"; exon_number "9";
chr3	StringTie	exon	52440934	52441048	1000	-	.	gene_id "MSTRG.121782"; transcript_id "MSTRG.121782.3"; exon_number "10";
chr3	StringTie	exon	52441264	52441409	1000	-	.	gene_id "MSTRG.121782"; transcript_id "MSTRG.121782.3"; exon_number "11";
chr3	StringTie	exon	52441574	52441690	1000	-	.	gene_id "MSTRG.121782"; transcript_id "MSTRG.121782.3"; exon_number "12";
chr3	StringTie	exon	52441819	52441909	1000	-	.	gene_id "MSTRG.121782"; transcript_id "MSTRG.121782.3"; exon_number "13";
chr3	StringTie	exon	52442185	52442304	1000	-	.	gene_id "MSTRG.121782"; transcript_id "MSTRG.121782.3"; exon_number "14";
chr3	StringTie	exon	52442559	52442621	1000	-	.	gene_id "MSTRG.121782"; transcript_id "MSTRG.121782.3"; exon_number "15";
chr3	StringTie	exon	52442747	52442863	1000	-	.	gene_id "MSTRG.121782"; transcript_id "MSTRG.121782.3"; exon_number "16";
chr3	StringTie	exon	52444913	52445185	1000	-	.	gene_id "MSTRG.121782"; transcript_id "MSTRG.121782.3"; exon_number "17";
chr3	StringTie	transcript	52432834	52445165	1000	-	.	gene_id "MSTRG.121782"; transcript_id "MSTRG.121782.30";
chr3	StringTie	exon	52432834	52434711	1000	-	.	gene_id "MSTRG.121782"; transcript_id "MSTRG.121782.30"; exon_number "1";
chr3	StringTie	exon	52434796	52436073	1000	-	.	gene_id "MSTRG.121782"; transcript_id "MSTRG.121782.30"; exon_number "2";
chr3	StringTie	exon	52437527	52437666	1000	-	.	gene_id "MSTRG.121782"; transcript_id "MSTRG.121782.30"; exon_number "3";
chr3	StringTie	exon	52437971	52438199	1000	-	.	gene_id "MSTRG.121782"; transcript_id "MSTRG.121782.30"; exon_number "4";
chr3	StringTie	exon	52438920	52438961	1000	-	.	gene_id "MSTRG.121782"; transcript_id "MSTRG.121782.30"; exon_number "5";
chr3	StringTie	exon	52439680	52439771	1000	-	.	gene_id "MSTRG.121782"; transcript_id "MSTRG.121782.30"; exon_number "6";
chr3	StringTie	exon	52439867	52440098	1000	-	.	gene_id "MSTRG.121782"; transcript_id "MSTRG.121782.30"; exon_number "7";
chr3	StringTie	exon	52440377	52440823	1000	-	.	gene_id "MSTRG.121782"; transcript_id "MSTRG.121782.30"; exon_number "8";
chr3	StringTie	exon	52440934	52441048	1000	-	.	gene_id "MSTRG.121782"; transcript_id "MSTRG.121782.30"; exon_number "9";
chr3	StringTie	exon	52441264	52441409	1000	-	.	gene_id "MSTRG.121782"; transcript_id "MSTRG.121782.30"; exon_number "10";
chr3	StringTie	exon	52441574	52441690	1000	-	.	gene_id "MSTRG.121782"; transcript_id "MSTRG.121782.30"; exon_number "11";
chr3	StringTie	exon	52441819	52441909	1000	-	.	gene_id "MSTRG.121782"; transcript_id "MSTRG.121782.30"; exon_number "12";
chr3	StringTie	exon	52442185	52442304	1000	-	.	gene_id "MSTRG.121782"; transcript_id "MSTRG.121782.30"; exon_number "13";
chr3	StringTie	exon	52442559	52442621	1000	-	.	gene_id "MSTRG.121782"; transcript_id "MSTRG.121782.30"; exon_number "14";
chr3	StringTie	exon	52442747	52442907	1000	-	.	gene_id "MSTRG.121782"; transcript_id "MSTRG.121782.30"; exon_number "15";
chr3	StringTie	exon	52444913	52445165	1000	-	.	gene_id "MSTRG.121782"; transcript_id "MSTRG.121782.30"; exon_number "16";
chr3	StringTie	transcript	52432838	52445126	1000	-	.	gene_id "MSTRG.121782"; transcript_id "MSTRG.121782.31";
chr3	StringTie	exon	52432838	52436073	1000	-	.	gene_id "MSTRG.121782"; transcript_id "MSTRG.121782.31"; exon_number "1";
chr3	StringTie	exon	52437527	52437666	1000	-	.	gene_id "MSTRG.121782"; transcript_id "MSTRG.121782.31"; exon_number "2";
chr3	StringTie	exon	52437971	52438199	1000	-	.	gene_id "MSTRG.121782"; transcript_id "MSTRG.121782.31"; exon_number "3";
chr3	StringTie	exon	52438745	52438961	1000	-	.	gene_id "MSTRG.121782"; transcript_id "MSTRG.121782.31"; exon_number "4";
chr3	StringTie	exon	52439680	52439736	1000	-	.	gene_id "MSTRG.121782"; transcript_id "MSTRG.121782.31"; exon_number "5";
chr3	StringTie	exon	52439867	52440098	1000	-	.	gene_id "MSTRG.121782"; transcript_id "MSTRG.121782.31"; exon_number "6";
chr3	StringTie	exon	52440377	52440521	1000	-	.	gene_id "MSTRG.121782"; transcript_id "MSTRG.121782.31"; exon_number "7";
chr3	StringTie	exon	52440754	52440823	1000	-	.	gene_id "MSTRG.121782"; transcript_id "MSTRG.121782.31"; exon_number "8";
chr3	StringTie	exon	52440934	52441048	1000	-	.	gene_id "MSTRG.121782"; transcript_id "MSTRG.121782.31"; exon_number "9";
chr3	StringTie	exon	52441264	52441409	1000	-	.	gene_id "MSTRG.121782"; transcript_id "MSTRG.121782.31"; exon_number "10";
chr3	StringTie	exon	52441574	52441690	1000	-	.	gene_id "MSTRG.121782"; transcript_id "MSTRG.121782.31"; exon_number "11";
chr3	StringTie	exon	52441819	52441909	1000	-	.	gene_id "MSTRG.121782"; transcript_id "MSTRG.121782.31"; exon_number "12";
chr3	StringTie	exon	52442185	52442304	1000	-	.	gene_id "MSTRG.121782"; transcript_id "MSTRG.121782.31"; exon_number "13";
chr3	StringTie	exon	52442559	52442621	1000	-	.	gene_id "MSTRG.121782"; transcript_id "MSTRG.121782.31"; exon_number "14";
chr3	StringTie	exon	52442747	52442907	1000	-	.	gene_id "MSTRG.121782"; transcript_id "MSTRG.121782.31"; exon_number "15";
chr3	StringTie	exon	52443016	52443069	1000	-	.	gene_id "MSTRG.121782"; transcript_id "MSTRG.121782.31"; exon_number "16";
chr3	StringTie	exon	52444913	52445126	1000	-	.	gene_id "MSTRG.121782"; transcript_id "MSTRG.121782.31"; exon_number "17";
chr3	StringTie	transcript	52432879	52445146	1000	-	.	gene_id "MSTRG.121782"; transcript_id "MSTRG.121782.32";
chr3	StringTie	exon	52432879	52436073	1000	-	.	gene_id "MSTRG.121782"; transcript_id "MSTRG.121782.32"; exon_number "1";
chr3	StringTie	exon	52437527	52437666	1000	-	.	gene_id "MSTRG.121782"; transcript_id "MSTRG.121782.32"; exon_number "2";
chr3	StringTie	exon	52437971	52438199	1000	-	.	gene_id "MSTRG.121782"; transcript_id "MSTRG.121782.32"; exon_number "3";
chr3	StringTie	exon	52438745	52438961	1000	-	.	gene_id "MSTRG.121782"; transcript_id "MSTRG.121782.32"; exon_number "4";
chr3	StringTie	exon	52439680	52439771	1000	-	.	gene_id "MSTRG.121782"; transcript_id "MSTRG.121782.32"; exon_number "5";
chr3	StringTie	exon	52439867	52440098	1000	-	.	gene_id "MSTRG.121782"; transcript_id "MSTRG.121782.32"; exon_number "6";
chr3	StringTie	exon	52440754	52440823	1000	-	.	gene_id "MSTRG.121782"; transcript_id "MSTRG.121782.32"; exon_number "7";
chr3	StringTie	exon	52440934	52441048	1000	-	.	gene_id "MSTRG.121782"; transcript_id "MSTRG.121782.32"; exon_number "8";
chr3	StringTie	exon	52441264	52441409	1000	-	.	gene_id "MSTRG.121782"; transcript_id "MSTRG.121782.32"; exon_number "9";
chr3	StringTie	exon	52441574	52441690	1000	-	.	gene_id "MSTRG.121782"; transcript_id "MSTRG.121782.32"; exon_number "10";
chr3	StringTie	exon	52441819	52441909	1000	-	.	gene_id "MSTRG.121782"; transcript_id "MSTRG.121782.32"; exon_number "11";
chr3	StringTie	exon	52442185	52442304	1000	-	.	gene_id "MSTRG.121782"; transcript_id "MSTRG.121782.32"; exon_number "12";
chr3	StringTie	exon	52442559	52442621	1000	-	.	gene_id "MSTRG.121782"; transcript_id "MSTRG.121782.32"; exon_number "13";
chr3	StringTie	exon	52442747	52442863	1000	-	.	gene_id "MSTRG.121782"; transcript_id "MSTRG.121782.32"; exon_number "14";
chr3	StringTie	exon	52444913	52445146	1000	-	.	gene_id "MSTRG.121782"; transcript_id "MSTRG.121782.32"; exon_number "15";
chr3	StringTie	transcript	52432887	52445094	1000	-	.	gene_id "MSTRG.121782"; transcript_id "MSTRG.121782.33";
chr3	StringTie	exon	52432887	52434787	1000	-	.	gene_id "MSTRG.121782"; transcript_id "MSTRG.121782.33"; exon_number "1";
chr3	StringTie	exon	52434813	52436073	1000	-	.	gene_id "MSTRG.121782"; transcript_id "MSTRG.121782.33"; exon_number "2";
chr3	StringTie	exon	52437527	52437666	1000	-	.	gene_id "MSTRG.121782"; transcript_id "MSTRG.121782.33"; exon_number "3";
chr3	StringTie	exon	52437971	52438199	1000	-	.	gene_id "MSTRG.121782"; transcript_id "MSTRG.121782.33"; exon_number "4";
chr3	StringTie	exon	52438920	52438961	1000	-	.	gene_id "MSTRG.121782"; transcript_id "MSTRG.121782.33"; exon_number "5";
chr3	StringTie	exon	52439680	52439771	1000	-	.	gene_id "MSTRG.121782"; transcript_id "MSTRG.121782.33"; exon_number "6";
chr3	StringTie	exon	52439867	52440098	1000	-	.	gene_id "MSTRG.121782"; transcript_id "MSTRG.121782.33"; exon_number "7";
chr3	StringTie	exon	52440377	52440521	1000	-	.	gene_id "MSTRG.121782"; transcript_id "MSTRG.121782.33"; exon_number "8";
chr3	StringTie	exon	52440754	52440823	1000	-	.	gene_id "MSTRG.121782"; transcript_id "MSTRG.121782.33"; exon_number "9";
chr3	StringTie	exon	52440934	52441048	1000	-	.	gene_id "MSTRG.121782"; transcript_id "MSTRG.121782.33"; exon_number "10";
chr3	StringTie	exon	52441264	52441409	1000	-	.	gene_id "MSTRG.121782"; transcript_id "MSTRG.121782.33"; exon_number "11";
chr3	StringTie	exon	52441574	52441690	1000	-	.	gene_id "MSTRG.121782"; transcript_id "MSTRG.121782.33"; exon_number "12";
chr3	StringTie	exon	52441819	52441909	1000	-	.	gene_id "MSTRG.121782"; transcript_id "MSTRG.121782.33"; exon_number "13";
chr3	StringTie	exon	52442185	52442304	1000	-	.	gene_id "MSTRG.121782"; transcript_id "MSTRG.121782.33"; exon_number "14";
chr3	StringTie	exon	52444913	52445094	1000	-	.	gene_id "MSTRG.121782"; transcript_id "MSTRG.121782.33"; exon_number "15";
chr3	StringTie	transcript	52432892	52445137	1000	-	.	gene_id "MSTRG.121782"; transcript_id "MSTRG.121782.34";
chr3	StringTie	exon	52432892	52436073	1000	-	.	gene_id "MSTRG.121782"; transcript_id "MSTRG.121782.34"; exon_number "1";
chr3	StringTie	exon	52437527	52437666	1000	-	.	gene_id "MSTRG.121782"; transcript_id "MSTRG.121782.34"; exon_number "2";
chr3	StringTie	exon	52437971	52438199	1000	-	.	gene_id "MSTRG.121782"; transcript_id "MSTRG.121782.34"; exon_number "3";
chr3	StringTie	exon	52438920	52438961	1000	-	.	gene_id "MSTRG.121782"; transcript_id "MSTRG.121782.34"; exon_number "4";
chr3	StringTie	exon	52439680	52439771	1000	-	.	gene_id "MSTRG.121782"; transcript_id "MSTRG.121782.34"; exon_number "5";
chr3	StringTie	exon	52439867	52440098	1000	-	.	gene_id "MSTRG.121782"; transcript_id "MSTRG.121782.34"; exon_number "6";
chr3	StringTie	exon	52440377	52440521	1000	-	.	gene_id "MSTRG.121782"; transcript_id "MSTRG.121782.34"; exon_number "7";
chr3	StringTie	exon	52440754	52440823	1000	-	.	gene_id "MSTRG.121782"; transcript_id "MSTRG.121782.34"; exon_number "8";
chr3	StringTie	exon	52440934	52441048	1000	-	.	gene_id "MSTRG.121782"; transcript_id "MSTRG.121782.34"; exon_number "9";
chr3	StringTie	exon	52441264	52441409	1000	-	.	gene_id "MSTRG.121782"; transcript_id "MSTRG.121782.34"; exon_number "10";
chr3	StringTie	exon	52441574	52441690	1000	-	.	gene_id "MSTRG.121782"; transcript_id "MSTRG.121782.34"; exon_number "11";
chr3	StringTie	exon	52441819	52441909	1000	-	.	gene_id "MSTRG.121782"; transcript_id "MSTRG.121782.34"; exon_number "12";
chr3	StringTie	exon	52442185	52442300	1000	-	.	gene_id "MSTRG.121782"; transcript_id "MSTRG.121782.34"; exon_number "13";
chr3	StringTie	exon	52442559	52442621	1000	-	.	gene_id "MSTRG.121782"; transcript_id "MSTRG.121782.34"; exon_number "14";
chr3	StringTie	exon	52442747	52442907	1000	-	.	gene_id "MSTRG.121782"; transcript_id "MSTRG.121782.34"; exon_number "15";
chr3	StringTie	exon	52443016	52443069	1000	-	.	gene_id "MSTRG.121782"; transcript_id "MSTRG.121782.34"; exon_number "16";
chr3	StringTie	exon	52444913	52445137	1000	-	.	gene_id "MSTRG.121782"; transcript_id "MSTRG.121782.34"; exon_number "17";
chr3	StringTie	transcript	52432926	52445136	1000	-	.	gene_id "MSTRG.121782"; transcript_id "MSTRG.121782.35";
chr3	StringTie	exon	52432926	52433794	1000	-	.	gene_id "MSTRG.121782"; transcript_id "MSTRG.121782.35"; exon_number "1";
chr3	StringTie	exon	52433871	52436073	1000	-	.	gene_id "MSTRG.121782"; transcript_id "MSTRG.121782.35"; exon_number "2";
chr3	StringTie	exon	52437527	52437666	1000	-	.	gene_id "MSTRG.121782"; transcript_id "MSTRG.121782.35"; exon_number "3";
chr3	StringTie	exon	52437971	52438199	1000	-	.	gene_id "MSTRG.121782"; transcript_id "MSTRG.121782.35"; exon_number "4";
chr3	StringTie	exon	52438920	52438961	1000	-	.	gene_id "MSTRG.121782"; transcript_id "MSTRG.121782.35"; exon_number "5";
chr3	StringTie	exon	52439680	52439771	1000	-	.	gene_id "MSTRG.121782"; transcript_id "MSTRG.121782.35"; exon_number "6";
chr3	StringTie	exon	52439867	52440098	1000	-	.	gene_id "MSTRG.121782"; transcript_id "MSTRG.121782.35"; exon_number "7";
chr3	StringTie	exon	52440377	52440521	1000	-	.	gene_id "MSTRG.121782"; transcript_id "MSTRG.121782.35"; exon_number "8";
chr3	StringTie	exon	52440754	52440823	1000	-	.	gene_id "MSTRG.121782"; transcript_id "MSTRG.121782.35"; exon_number "9";
chr3	StringTie	exon	52440934	52441048	1000	-	.	gene_id "MSTRG.121782"; transcript_id "MSTRG.121782.35"; exon_number "10";
chr3	StringTie	exon	52441264	52441409	1000	-	.	gene_id "MSTRG.121782"; transcript_id "MSTRG.121782.35"; exon_number "11";
chr3	StringTie	exon	52441574	52441690	1000	-	.	gene_id "MSTRG.121782"; transcript_id "MSTRG.121782.35"; exon_number "12";
chr3	StringTie	exon	52441819	52441909	1000	-	.	gene_id "MSTRG.121782"; transcript_id "MSTRG.121782.35"; exon_number "13";
chr3	StringTie	exon	52442185	52442304	1000	-	.	gene_id "MSTRG.121782"; transcript_id "MSTRG.121782.35"; exon_number "14";
chr3	StringTie	exon	52442559	52442621	1000	-	.	gene_id "MSTRG.121782"; transcript_id "MSTRG.121782.35"; exon_number "15";
chr3	StringTie	exon	52442747	52442907	1000	-	.	gene_id "MSTRG.121782"; transcript_id "MSTRG.121782.35"; exon_number "16";
chr3	StringTie	exon	52443016	52443069	1000	-	.	gene_id "MSTRG.121782"; transcript_id "MSTRG.121782.35"; exon_number "17";
chr3	StringTie	exon	52444913	52445136	1000	-	.	gene_id "MSTRG.121782"; transcript_id "MSTRG.121782.35"; exon_number "18";
chr3	StringTie	transcript	52432943	52445094	1000	-	.	gene_id "MSTRG.121782"; transcript_id "MSTRG.121782.36";
chr3	StringTie	exon	52432943	52436073	1000	-	.	gene_id "MSTRG.121782"; transcript_id "MSTRG.121782.36"; exon_number "1";
chr3	StringTie	exon	52437527	52437666	1000	-	.	gene_id "MSTRG.121782"; transcript_id "MSTRG.121782.36"; exon_number "2";
chr3	StringTie	exon	52437971	52438199	1000	-	.	gene_id "MSTRG.121782"; transcript_id "MSTRG.121782.36"; exon_number "3";
chr3	StringTie	exon	52438920	52438961	1000	-	.	gene_id "MSTRG.121782"; transcript_id "MSTRG.121782.36"; exon_number "4";
chr3	StringTie	exon	52439680	52439736	1000	-	.	gene_id "MSTRG.121782"; transcript_id "MSTRG.121782.36"; exon_number "5";
chr3	StringTie	exon	52439867	52440098	1000	-	.	gene_id "MSTRG.121782"; transcript_id "MSTRG.121782.36"; exon_number "6";
chr3	StringTie	exon	52440377	52440521	1000	-	.	gene_id "MSTRG.121782"; transcript_id "MSTRG.121782.36"; exon_number "7";
chr3	StringTie	exon	52440754	52440823	1000	-	.	gene_id "MSTRG.121782"; transcript_id "MSTRG.121782.36"; exon_number "8";
chr3	StringTie	exon	52440934	52441048	1000	-	.	gene_id "MSTRG.121782"; transcript_id "MSTRG.121782.36"; exon_number "9";
chr3	StringTie	exon	52441264	52441409	1000	-	.	gene_id "MSTRG.121782"; transcript_id "MSTRG.121782.36"; exon_number "10";
chr3	StringTie	exon	52441574	52441690	1000	-	.	gene_id "MSTRG.121782"; transcript_id "MSTRG.121782.36"; exon_number "11";
chr3	StringTie	exon	52441819	52441909	1000	-	.	gene_id "MSTRG.121782"; transcript_id "MSTRG.121782.36"; exon_number "12";
chr3	StringTie	exon	52442185	52442304	1000	-	.	gene_id "MSTRG.121782"; transcript_id "MSTRG.121782.36"; exon_number "13";
chr3	StringTie	exon	52442559	52442621	1000	-	.	gene_id "MSTRG.121782"; transcript_id "MSTRG.121782.36"; exon_number "14";
chr3	StringTie	exon	52442747	52442863	1000	-	.	gene_id "MSTRG.121782"; transcript_id "MSTRG.121782.36"; exon_number "15";
chr3	StringTie	exon	52444913	52445094	1000	-	.	gene_id "MSTRG.121782"; transcript_id "MSTRG.121782.36"; exon_number "16";
chr3	StringTie	transcript	52432970	52445098	1000	-	.	gene_id "MSTRG.121782"; transcript_id "MSTRG.121782.37";
chr3	StringTie	exon	52432970	52436073	1000	-	.	gene_id "MSTRG.121782"; transcript_id "MSTRG.121782.37"; exon_number "1";
chr3	StringTie	exon	52437971	52438199	1000	-	.	gene_id "MSTRG.121782"; transcript_id "MSTRG.121782.37"; exon_number "2";
chr3	StringTie	exon	52438745	52438961	1000	-	.	gene_id "MSTRG.121782"; transcript_id "MSTRG.121782.37"; exon_number "3";
chr3	StringTie	exon	52439680	52439771	1000	-	.	gene_id "MSTRG.121782"; transcript_id "MSTRG.121782.37"; exon_number "4";
chr3	StringTie	exon	52439867	52440098	1000	-	.	gene_id "MSTRG.121782"; transcript_id "MSTRG.121782.37"; exon_number "5";
chr3	StringTie	exon	52440754	52440823	1000	-	.	gene_id "MSTRG.121782"; transcript_id "MSTRG.121782.37"; exon_number "6";
chr3	StringTie	exon	52440934	52441048	1000	-	.	gene_id "MSTRG.121782"; transcript_id "MSTRG.121782.37"; exon_number "7";
chr3	StringTie	exon	52441264	52441409	1000	-	.	gene_id "MSTRG.121782"; transcript_id "MSTRG.121782.37"; exon_number "8";
chr3	StringTie	exon	52441574	52441690	1000	-	.	gene_id "MSTRG.121782"; transcript_id "MSTRG.121782.37"; exon_number "9";
chr3	StringTie	exon	52442185	52442304	1000	-	.	gene_id "MSTRG.121782"; transcript_id "MSTRG.121782.37"; exon_number "10";
chr3	StringTie	exon	52442559	52442621	1000	-	.	gene_id "MSTRG.121782"; transcript_id "MSTRG.121782.37"; exon_number "11";
chr3	StringTie	exon	52442747	52442907	1000	-	.	gene_id "MSTRG.121782"; transcript_id "MSTRG.121782.37"; exon_number "12";
chr3	StringTie	exon	52444913	52445098	1000	-	.	gene_id "MSTRG.121782"; transcript_id "MSTRG.121782.37"; exon_number "13";
chr3	StringTie	transcript	52432994	52445093	1000	-	.	gene_id "MSTRG.121782"; transcript_id "MSTRG.121782.38";
chr3	StringTie	exon	52432994	52436073	1000	-	.	gene_id "MSTRG.121782"; transcript_id "MSTRG.121782.38"; exon_number "1";
chr3	StringTie	exon	52437527	52437666	1000	-	.	gene_id "MSTRG.121782"; transcript_id "MSTRG.121782.38"; exon_number "2";
chr3	StringTie	exon	52437971	52438199	1000	-	.	gene_id "MSTRG.121782"; transcript_id "MSTRG.121782.38"; exon_number "3";
chr3	StringTie	exon	52438920	52438961	1000	-	.	gene_id "MSTRG.121782"; transcript_id "MSTRG.121782.38"; exon_number "4";
chr3	StringTie	exon	52439680	52439771	1000	-	.	gene_id "MSTRG.121782"; transcript_id "MSTRG.121782.38"; exon_number "5";
chr3	StringTie	exon	52439867	52440098	1000	-	.	gene_id "MSTRG.121782"; transcript_id "MSTRG.121782.38"; exon_number "6";
chr3	StringTie	exon	52440377	52440508	1000	-	.	gene_id "MSTRG.121782"; transcript_id "MSTRG.121782.38"; exon_number "7";
chr3	StringTie	exon	52440754	52440823	1000	-	.	gene_id "MSTRG.121782"; transcript_id "MSTRG.121782.38"; exon_number "8";
chr3	StringTie	exon	52440934	52441048	1000	-	.	gene_id "MSTRG.121782"; transcript_id "MSTRG.121782.38"; exon_number "9";
chr3	StringTie	exon	52441264	52441409	1000	-	.	gene_id "MSTRG.121782"; transcript_id "MSTRG.121782.38"; exon_number "10";
chr3	StringTie	exon	52441574	52441690	1000	-	.	gene_id "MSTRG.121782"; transcript_id "MSTRG.121782.38"; exon_number "11";
chr3	StringTie	exon	52441819	52441909	1000	-	.	gene_id "MSTRG.121782"; transcript_id "MSTRG.121782.38"; exon_number "12";
chr3	StringTie	exon	52442185	52442304	1000	-	.	gene_id "MSTRG.121782"; transcript_id "MSTRG.121782.38"; exon_number "13";
chr3	StringTie	exon	52442559	52442621	1000	-	.	gene_id "MSTRG.121782"; transcript_id "MSTRG.121782.38"; exon_number "14";
chr3	StringTie	exon	52442747	52442907	1000	-	.	gene_id "MSTRG.121782"; transcript_id "MSTRG.121782.38"; exon_number "15";
chr3	StringTie	exon	52444913	52445093	1000	-	.	gene_id "MSTRG.121782"; transcript_id "MSTRG.121782.38"; exon_number "16";
chr3	StringTie	transcript	52433017	52443109	1000	-	.	gene_id "MSTRG.121782"; transcript_id "MSTRG.121782.39";
chr3	StringTie	exon	52433017	52436073	1000	-	.	gene_id "MSTRG.121782"; transcript_id "MSTRG.121782.39"; exon_number "1";
chr3	StringTie	exon	52437527	52437666	1000	-	.	gene_id "MSTRG.121782"; transcript_id "MSTRG.121782.39"; exon_number "2";
chr3	StringTie	exon	52437971	52438199	1000	-	.	gene_id "MSTRG.121782"; transcript_id "MSTRG.121782.39"; exon_number "3";
chr3	StringTie	exon	52438745	52438961	1000	-	.	gene_id "MSTRG.121782"; transcript_id "MSTRG.121782.39"; exon_number "4";
chr3	StringTie	exon	52439680	52439771	1000	-	.	gene_id "MSTRG.121782"; transcript_id "MSTRG.121782.39"; exon_number "5";
chr3	StringTie	exon	52439867	52440098	1000	-	.	gene_id "MSTRG.121782"; transcript_id "MSTRG.121782.39"; exon_number "6";
chr3	StringTie	exon	52440377	52440521	1000	-	.	gene_id "MSTRG.121782"; transcript_id "MSTRG.121782.39"; exon_number "7";
chr3	StringTie	exon	52440754	52440823	1000	-	.	gene_id "MSTRG.121782"; transcript_id "MSTRG.121782.39"; exon_number "8";
chr3	StringTie	exon	52440934	52441048	1000	-	.	gene_id "MSTRG.121782"; transcript_id "MSTRG.121782.39"; exon_number "9";
chr3	StringTie	exon	52441264	52441409	1000	-	.	gene_id "MSTRG.121782"; transcript_id "MSTRG.121782.39"; exon_number "10";
chr3	StringTie	exon	52441574	52441690	1000	-	.	gene_id "MSTRG.121782"; transcript_id "MSTRG.121782.39"; exon_number "11";
chr3	StringTie	exon	52442185	52442304	1000	-	.	gene_id "MSTRG.121782"; transcript_id "MSTRG.121782.39"; exon_number "12";
chr3	StringTie	exon	52442559	52442621	1000	-	.	gene_id "MSTRG.121782"; transcript_id "MSTRG.121782.39"; exon_number "13";
chr3	StringTie	exon	52442747	52442907	1000	-	.	gene_id "MSTRG.121782"; transcript_id "MSTRG.121782.39"; exon_number "14";
chr3	StringTie	exon	52443016	52443109	1000	-	.	gene_id "MSTRG.121782"; transcript_id "MSTRG.121782.39"; exon_number "15";
chr3	StringTie	transcript	52425749	52445375	1000	-	.	gene_id "MSTRG.121782"; transcript_id "MSTRG.121782.4";
chr3	StringTie	exon	52425749	52433794	1000	-	.	gene_id "MSTRG.121782"; transcript_id "MSTRG.121782.4"; exon_number "1";
chr3	StringTie	exon	52433871	52436073	1000	-	.	gene_id "MSTRG.121782"; transcript_id "MSTRG.121782.4"; exon_number "2";
chr3	StringTie	exon	52437527	52437666	1000	-	.	gene_id "MSTRG.121782"; transcript_id "MSTRG.121782.4"; exon_number "3";
chr3	StringTie	exon	52437971	52438199	1000	-	.	gene_id "MSTRG.121782"; transcript_id "MSTRG.121782.4"; exon_number "4";
chr3	StringTie	exon	52438745	52438961	1000	-	.	gene_id "MSTRG.121782"; transcript_id "MSTRG.121782.4"; exon_number "5";
chr3	StringTie	exon	52439680	52439771	1000	-	.	gene_id "MSTRG.121782"; transcript_id "MSTRG.121782.4"; exon_number "6";
chr3	StringTie	exon	52439867	52440098	1000	-	.	gene_id "MSTRG.121782"; transcript_id "MSTRG.121782.4"; exon_number "7";
chr3	StringTie	exon	52440377	52440521	1000	-	.	gene_id "MSTRG.121782"; transcript_id "MSTRG.121782.4"; exon_number "8";
chr3	StringTie	exon	52440754	52440823	1000	-	.	gene_id "MSTRG.121782"; transcript_id "MSTRG.121782.4"; exon_number "9";
chr3	StringTie	exon	52440934	52441048	1000	-	.	gene_id "MSTRG.121782"; transcript_id "MSTRG.121782.4"; exon_number "10";
chr3	StringTie	exon	52441264	52441409	1000	-	.	gene_id "MSTRG.121782"; transcript_id "MSTRG.121782.4"; exon_number "11";
chr3	StringTie	exon	52441574	52441690	1000	-	.	gene_id "MSTRG.121782"; transcript_id "MSTRG.121782.4"; exon_number "12";
chr3	StringTie	exon	52441819	52441909	1000	-	.	gene_id "MSTRG.121782"; transcript_id "MSTRG.121782.4"; exon_number "13";
chr3	StringTie	exon	52442185	52442304	1000	-	.	gene_id "MSTRG.121782"; transcript_id "MSTRG.121782.4"; exon_number "14";
chr3	StringTie	exon	52442559	52442621	1000	-	.	gene_id "MSTRG.121782"; transcript_id "MSTRG.121782.4"; exon_number "15";
chr3	StringTie	exon	52442747	52442907	1000	-	.	gene_id "MSTRG.121782"; transcript_id "MSTRG.121782.4"; exon_number "16";
chr3	StringTie	exon	52443016	52443069	1000	-	.	gene_id "MSTRG.121782"; transcript_id "MSTRG.121782.4"; exon_number "17";
chr3	StringTie	exon	52444913	52445375	1000	-	.	gene_id "MSTRG.121782"; transcript_id "MSTRG.121782.4"; exon_number "18";
chr3	StringTie	transcript	52433019	52445099	1000	-	.	gene_id "MSTRG.121782"; transcript_id "MSTRG.121782.40";
chr3	StringTie	exon	52433019	52436073	1000	-	.	gene_id "MSTRG.121782"; transcript_id "MSTRG.121782.40"; exon_number "1";
chr3	StringTie	exon	52437527	52437666	1000	-	.	gene_id "MSTRG.121782"; transcript_id "MSTRG.121782.40"; exon_number "2";
chr3	StringTie	exon	52437971	52438199	1000	-	.	gene_id "MSTRG.121782"; transcript_id "MSTRG.121782.40"; exon_number "3";
chr3	StringTie	exon	52438920	52438961	1000	-	.	gene_id "MSTRG.121782"; transcript_id "MSTRG.121782.40"; exon_number "4";
chr3	StringTie	exon	52439680	52439736	1000	-	.	gene_id "MSTRG.121782"; transcript_id "MSTRG.121782.40"; exon_number "5";
chr3	StringTie	exon	52439867	52440098	1000	-	.	gene_id "MSTRG.121782"; transcript_id "MSTRG.121782.40"; exon_number "6";
chr3	StringTie	exon	52440377	52440521	1000	-	.	gene_id "MSTRG.121782"; transcript_id "MSTRG.121782.40"; exon_number "7";
chr3	StringTie	exon	52440754	52440823	1000	-	.	gene_id "MSTRG.121782"; transcript_id "MSTRG.121782.40"; exon_number "8";
chr3	StringTie	exon	52440934	52441048	1000	-	.	gene_id "MSTRG.121782"; transcript_id "MSTRG.121782.40"; exon_number "9";
chr3	StringTie	exon	52441264	52441409	1000	-	.	gene_id "MSTRG.121782"; transcript_id "MSTRG.121782.40"; exon_number "10";
chr3	StringTie	exon	52441574	52441690	1000	-	.	gene_id "MSTRG.121782"; transcript_id "MSTRG.121782.40"; exon_number "11";
chr3	StringTie	exon	52441819	52441909	1000	-	.	gene_id "MSTRG.121782"; transcript_id "MSTRG.121782.40"; exon_number "12";
chr3	StringTie	exon	52442185	52442300	1000	-	.	gene_id "MSTRG.121782"; transcript_id "MSTRG.121782.40"; exon_number "13";
chr3	StringTie	exon	52442559	52442621	1000	-	.	gene_id "MSTRG.121782"; transcript_id "MSTRG.121782.40"; exon_number "14";
chr3	StringTie	exon	52442747	52442907	1000	-	.	gene_id "MSTRG.121782"; transcript_id "MSTRG.121782.40"; exon_number "15";
chr3	StringTie	exon	52443016	52443069	1000	-	.	gene_id "MSTRG.121782"; transcript_id "MSTRG.121782.40"; exon_number "16";
chr3	StringTie	exon	52444913	52445099	1000	-	.	gene_id "MSTRG.121782"; transcript_id "MSTRG.121782.40"; exon_number "17";
chr3	StringTie	transcript	52433044	52444255	1000	-	.	gene_id "MSTRG.121782"; transcript_id "MSTRG.121782.41";
chr3	StringTie	exon	52433044	52438199	1000	-	.	gene_id "MSTRG.121782"; transcript_id "MSTRG.121782.41"; exon_number "1";
chr3	StringTie	exon	52438745	52438961	1000	-	.	gene_id "MSTRG.121782"; transcript_id "MSTRG.121782.41"; exon_number "2";
chr3	StringTie	exon	52439680	52439736	1000	-	.	gene_id "MSTRG.121782"; transcript_id "MSTRG.121782.41"; exon_number "3";
chr3	StringTie	exon	52439867	52440098	1000	-	.	gene_id "MSTRG.121782"; transcript_id "MSTRG.121782.41"; exon_number "4";
chr3	StringTie	exon	52440754	52440823	1000	-	.	gene_id "MSTRG.121782"; transcript_id "MSTRG.121782.41"; exon_number "5";
chr3	StringTie	exon	52440934	52441048	1000	-	.	gene_id "MSTRG.121782"; transcript_id "MSTRG.121782.41"; exon_number "6";
chr3	StringTie	exon	52441264	52441409	1000	-	.	gene_id "MSTRG.121782"; transcript_id "MSTRG.121782.41"; exon_number "7";
chr3	StringTie	exon	52441574	52441690	1000	-	.	gene_id "MSTRG.121782"; transcript_id "MSTRG.121782.41"; exon_number "8";
chr3	StringTie	exon	52442185	52442304	1000	-	.	gene_id "MSTRG.121782"; transcript_id "MSTRG.121782.41"; exon_number "9";
chr3	StringTie	exon	52442747	52442907	1000	-	.	gene_id "MSTRG.121782"; transcript_id "MSTRG.121782.41"; exon_number "10";
chr3	StringTie	exon	52443016	52444255	1000	-	.	gene_id "MSTRG.121782"; transcript_id "MSTRG.121782.41"; exon_number "11";
chr3	StringTie	transcript	52433049	52445098	1000	-	.	gene_id "MSTRG.121782"; transcript_id "MSTRG.121782.42";
chr3	StringTie	exon	52433049	52436073	1000	-	.	gene_id "MSTRG.121782"; transcript_id "MSTRG.121782.42"; exon_number "1";
chr3	StringTie	exon	52437527	52437666	1000	-	.	gene_id "MSTRG.121782"; transcript_id "MSTRG.121782.42"; exon_number "2";
chr3	StringTie	exon	52437971	52438199	1000	-	.	gene_id "MSTRG.121782"; transcript_id "MSTRG.121782.42"; exon_number "3";
chr3	StringTie	exon	52438920	52438961	1000	-	.	gene_id "MSTRG.121782"; transcript_id "MSTRG.121782.42"; exon_number "4";
chr3	StringTie	exon	52439680	52439771	1000	-	.	gene_id "MSTRG.121782"; transcript_id "MSTRG.121782.42"; exon_number "5";
chr3	StringTie	exon	52439867	52440098	1000	-	.	gene_id "MSTRG.121782"; transcript_id "MSTRG.121782.42"; exon_number "6";
chr3	StringTie	exon	52440377	52440521	1000	-	.	gene_id "MSTRG.121782"; transcript_id "MSTRG.121782.42"; exon_number "7";
chr3	StringTie	exon	52440764	52440823	1000	-	.	gene_id "MSTRG.121782"; transcript_id "MSTRG.121782.42"; exon_number "8";
chr3	StringTie	exon	52440934	52441048	1000	-	.	gene_id "MSTRG.121782"; transcript_id "MSTRG.121782.42"; exon_number "9";
chr3	StringTie	exon	52441264	52441409	1000	-	.	gene_id "MSTRG.121782"; transcript_id "MSTRG.121782.42"; exon_number "10";
chr3	StringTie	exon	52441574	52441690	1000	-	.	gene_id "MSTRG.121782"; transcript_id "MSTRG.121782.42"; exon_number "11";
chr3	StringTie	exon	52441819	52441909	1000	-	.	gene_id "MSTRG.121782"; transcript_id "MSTRG.121782.42"; exon_number "12";
chr3	StringTie	exon	52442185	52442304	1000	-	.	gene_id "MSTRG.121782"; transcript_id "MSTRG.121782.42"; exon_number "13";
chr3	StringTie	exon	52442559	52442621	1000	-	.	gene_id "MSTRG.121782"; transcript_id "MSTRG.121782.42"; exon_number "14";
chr3	StringTie	exon	52442747	52442907	1000	-	.	gene_id "MSTRG.121782"; transcript_id "MSTRG.121782.42"; exon_number "15";
chr3	StringTie	exon	52444913	52445098	1000	-	.	gene_id "MSTRG.121782"; transcript_id "MSTRG.121782.42"; exon_number "16";
chr3	StringTie	transcript	52433049	52445130	1000	-	.	gene_id "MSTRG.121782"; transcript_id "MSTRG.121782.43";
chr3	StringTie	exon	52433049	52433794	1000	-	.	gene_id "MSTRG.121782"; transcript_id "MSTRG.121782.43"; exon_number "1";
chr3	StringTie	exon	52433871	52436073	1000	-	.	gene_id "MSTRG.121782"; transcript_id "MSTRG.121782.43"; exon_number "2";
chr3	StringTie	exon	52437527	52437663	1000	-	.	gene_id "MSTRG.121782"; transcript_id "MSTRG.121782.43"; exon_number "3";
chr3	StringTie	exon	52437971	52438199	1000	-	.	gene_id "MSTRG.121782"; transcript_id "MSTRG.121782.43"; exon_number "4";
chr3	StringTie	exon	52438920	52438961	1000	-	.	gene_id "MSTRG.121782"; transcript_id "MSTRG.121782.43"; exon_number "5";
chr3	StringTie	exon	52439680	52439771	1000	-	.	gene_id "MSTRG.121782"; transcript_id "MSTRG.121782.43"; exon_number "6";
chr3	StringTie	exon	52439867	52440098	1000	-	.	gene_id "MSTRG.121782"; transcript_id "MSTRG.121782.43"; exon_number "7";
chr3	StringTie	exon	52440377	52440521	1000	-	.	gene_id "MSTRG.121782"; transcript_id "MSTRG.121782.43"; exon_number "8";
chr3	StringTie	exon	52440754	52440821	1000	-	.	gene_id "MSTRG.121782"; transcript_id "MSTRG.121782.43"; exon_number "9";
chr3	StringTie	exon	52440934	52441048	1000	-	.	gene_id "MSTRG.121782"; transcript_id "MSTRG.121782.43"; exon_number "10";
chr3	StringTie	exon	52441264	52441407	1000	-	.	gene_id "MSTRG.121782"; transcript_id "MSTRG.121782.43"; exon_number "11";
chr3	StringTie	exon	52441575	52441690	1000	-	.	gene_id "MSTRG.121782"; transcript_id "MSTRG.121782.43"; exon_number "12";
chr3	StringTie	exon	52441819	52441909	1000	-	.	gene_id "MSTRG.121782"; transcript_id "MSTRG.121782.43"; exon_number "13";
chr3	StringTie	exon	52442185	52442304	1000	-	.	gene_id "MSTRG.121782"; transcript_id "MSTRG.121782.43"; exon_number "14";
chr3	StringTie	exon	52442559	52442621	1000	-	.	gene_id "MSTRG.121782"; transcript_id "MSTRG.121782.43"; exon_number "15";
chr3	StringTie	exon	52442747	52442907	1000	-	.	gene_id "MSTRG.121782"; transcript_id "MSTRG.121782.43"; exon_number "16";
chr3	StringTie	exon	52443016	52443069	1000	-	.	gene_id "MSTRG.121782"; transcript_id "MSTRG.121782.43"; exon_number "17";
chr3	StringTie	exon	52444913	52445130	1000	-	.	gene_id "MSTRG.121782"; transcript_id "MSTRG.121782.43"; exon_number "18";
chr3	StringTie	transcript	52433054	52441840	1000	-	.	gene_id "MSTRG.121782"; transcript_id "MSTRG.121782.45";
chr3	StringTie	exon	52433054	52436073	1000	-	.	gene_id "MSTRG.121782"; transcript_id "MSTRG.121782.45"; exon_number "1";
chr3	StringTie	exon	52437527	52437666	1000	-	.	gene_id "MSTRG.121782"; transcript_id "MSTRG.121782.45"; exon_number "2";
chr3	StringTie	exon	52437971	52438117	1000	-	.	gene_id "MSTRG.121782"; transcript_id "MSTRG.121782.45"; exon_number "3";
chr3	StringTie	exon	52438920	52438961	1000	-	.	gene_id "MSTRG.121782"; transcript_id "MSTRG.121782.45"; exon_number "4";
chr3	StringTie	exon	52439680	52439771	1000	-	.	gene_id "MSTRG.121782"; transcript_id "MSTRG.121782.45"; exon_number "5";
chr3	StringTie	exon	52439867	52440098	1000	-	.	gene_id "MSTRG.121782"; transcript_id "MSTRG.121782.45"; exon_number "6";
chr3	StringTie	exon	52440377	52440521	1000	-	.	gene_id "MSTRG.121782"; transcript_id "MSTRG.121782.45"; exon_number "7";
chr3	StringTie	exon	52440754	52440823	1000	-	.	gene_id "MSTRG.121782"; transcript_id "MSTRG.121782.45"; exon_number "8";
chr3	StringTie	exon	52440934	52441048	1000	-	.	gene_id "MSTRG.121782"; transcript_id "MSTRG.121782.45"; exon_number "9";
chr3	StringTie	exon	52441264	52441409	1000	-	.	gene_id "MSTRG.121782"; transcript_id "MSTRG.121782.45"; exon_number "10";
chr3	StringTie	exon	52441574	52441690	1000	-	.	gene_id "MSTRG.121782"; transcript_id "MSTRG.121782.45"; exon_number "11";
chr3	StringTie	exon	52441819	52441840	1000	-	.	gene_id "MSTRG.121782"; transcript_id "MSTRG.121782.45"; exon_number "12";
chr3	StringTie	transcript	52433055	52440510	1000	-	.	gene_id "MSTRG.121782"; transcript_id "MSTRG.121782.46";
chr3	StringTie	exon	52433055	52436067	1000	-	.	gene_id "MSTRG.121782"; transcript_id "MSTRG.121782.46"; exon_number "1";
chr3	StringTie	exon	52437527	52437666	1000	-	.	gene_id "MSTRG.121782"; transcript_id "MSTRG.121782.46"; exon_number "2";
chr3	StringTie	exon	52437971	52438199	1000	-	.	gene_id "MSTRG.121782"; transcript_id "MSTRG.121782.46"; exon_number "3";
chr3	StringTie	exon	52438920	52438961	1000	-	.	gene_id "MSTRG.121782"; transcript_id "MSTRG.121782.46"; exon_number "4";
chr3	StringTie	exon	52439680	52439771	1000	-	.	gene_id "MSTRG.121782"; transcript_id "MSTRG.121782.46"; exon_number "5";
chr3	StringTie	exon	52439867	52440098	1000	-	.	gene_id "MSTRG.121782"; transcript_id "MSTRG.121782.46"; exon_number "6";
chr3	StringTie	exon	52440377	52440510	1000	-	.	gene_id "MSTRG.121782"; transcript_id "MSTRG.121782.46"; exon_number "7";
chr3	StringTie	transcript	52433055	52443046	1000	-	.	gene_id "MSTRG.121782"; transcript_id "MSTRG.121782.47";
chr3	StringTie	exon	52433055	52436073	1000	-	.	gene_id "MSTRG.121782"; transcript_id "MSTRG.121782.47"; exon_number "1";
chr3	StringTie	exon	52437527	52437666	1000	-	.	gene_id "MSTRG.121782"; transcript_id "MSTRG.121782.47"; exon_number "2";
chr3	StringTie	exon	52437971	52438199	1000	-	.	gene_id "MSTRG.121782"; transcript_id "MSTRG.121782.47"; exon_number "3";
chr3	StringTie	exon	52438920	52438961	1000	-	.	gene_id "MSTRG.121782"; transcript_id "MSTRG.121782.47"; exon_number "4";
chr3	StringTie	exon	52439680	52439771	1000	-	.	gene_id "MSTRG.121782"; transcript_id "MSTRG.121782.47"; exon_number "5";
chr3	StringTie	exon	52439867	52440098	1000	-	.	gene_id "MSTRG.121782"; transcript_id "MSTRG.121782.47"; exon_number "6";
chr3	StringTie	exon	52440377	52440521	1000	-	.	gene_id "MSTRG.121782"; transcript_id "MSTRG.121782.47"; exon_number "7";
chr3	StringTie	exon	52440754	52440823	1000	-	.	gene_id "MSTRG.121782"; transcript_id "MSTRG.121782.47"; exon_number "8";
chr3	StringTie	exon	52440934	52441048	1000	-	.	gene_id "MSTRG.121782"; transcript_id "MSTRG.121782.47"; exon_number "9";
chr3	StringTie	exon	52441264	52441409	1000	-	.	gene_id "MSTRG.121782"; transcript_id "MSTRG.121782.47"; exon_number "10";
chr3	StringTie	exon	52441574	52441690	1000	-	.	gene_id "MSTRG.121782"; transcript_id "MSTRG.121782.47"; exon_number "11";
chr3	StringTie	exon	52442185	52442304	1000	-	.	gene_id "MSTRG.121782"; transcript_id "MSTRG.121782.47"; exon_number "12";
chr3	StringTie	exon	52442559	52442621	1000	-	.	gene_id "MSTRG.121782"; transcript_id "MSTRG.121782.47"; exon_number "13";
chr3	StringTie	exon	52442747	52442907	1000	-	.	gene_id "MSTRG.121782"; transcript_id "MSTRG.121782.47"; exon_number "14";
chr3	StringTie	exon	52443016	52443046	1000	-	.	gene_id "MSTRG.121782"; transcript_id "MSTRG.121782.47"; exon_number "15";
chr3	StringTie	transcript	52433056	52445092	1000	-	.	gene_id "MSTRG.121782"; transcript_id "MSTRG.121782.48";
chr3	StringTie	exon	52433056	52436073	1000	-	.	gene_id "MSTRG.121782"; transcript_id "MSTRG.121782.48"; exon_number "1";
chr3	StringTie	exon	52437527	52437666	1000	-	.	gene_id "MSTRG.121782"; transcript_id "MSTRG.121782.48"; exon_number "2";
chr3	StringTie	exon	52437971	52438199	1000	-	.	gene_id "MSTRG.121782"; transcript_id "MSTRG.121782.48"; exon_number "3";
chr3	StringTie	exon	52438920	52438961	1000	-	.	gene_id "MSTRG.121782"; transcript_id "MSTRG.121782.48"; exon_number "4";
chr3	StringTie	exon	52439680	52439771	1000	-	.	gene_id "MSTRG.121782"; transcript_id "MSTRG.121782.48"; exon_number "5";
chr3	StringTie	exon	52439867	52440098	1000	-	.	gene_id "MSTRG.121782"; transcript_id "MSTRG.121782.48"; exon_number "6";
chr3	StringTie	exon	52440377	52440521	1000	-	.	gene_id "MSTRG.121782"; transcript_id "MSTRG.121782.48"; exon_number "7";
chr3	StringTie	exon	52440778	52440823	1000	-	.	gene_id "MSTRG.121782"; transcript_id "MSTRG.121782.48"; exon_number "8";
chr3	StringTie	exon	52440934	52441048	1000	-	.	gene_id "MSTRG.121782"; transcript_id "MSTRG.121782.48"; exon_number "9";
chr3	StringTie	exon	52441264	52441409	1000	-	.	gene_id "MSTRG.121782"; transcript_id "MSTRG.121782.48"; exon_number "10";
chr3	StringTie	exon	52441574	52441690	1000	-	.	gene_id "MSTRG.121782"; transcript_id "MSTRG.121782.48"; exon_number "11";
chr3	StringTie	exon	52441819	52441909	1000	-	.	gene_id "MSTRG.121782"; transcript_id "MSTRG.121782.48"; exon_number "12";
chr3	StringTie	exon	52442185	52442304	1000	-	.	gene_id "MSTRG.121782"; transcript_id "MSTRG.121782.48"; exon_number "13";
chr3	StringTie	exon	52442559	52442621	1000	-	.	gene_id "MSTRG.121782"; transcript_id "MSTRG.121782.48"; exon_number "14";
chr3	StringTie	exon	52442747	52442907	1000	-	.	gene_id "MSTRG.121782"; transcript_id "MSTRG.121782.48"; exon_number "15";
chr3	StringTie	exon	52444913	52445092	1000	-	.	gene_id "MSTRG.121782"; transcript_id "MSTRG.121782.48"; exon_number "16";
chr3	StringTie	transcript	52433119	52438952	1000	-	.	gene_id "MSTRG.121782"; transcript_id "MSTRG.121782.49";
chr3	StringTie	exon	52433119	52436073	1000	-	.	gene_id "MSTRG.121782"; transcript_id "MSTRG.121782.49"; exon_number "1";
chr3	StringTie	exon	52437971	52438199	1000	-	.	gene_id "MSTRG.121782"; transcript_id "MSTRG.121782.49"; exon_number "2";
chr3	StringTie	exon	52438920	52438952	1000	-	.	gene_id "MSTRG.121782"; transcript_id "MSTRG.121782.49"; exon_number "3";
chr3	StringTie	transcript	52425767	52445396	1000	-	.	gene_id "MSTRG.121782"; transcript_id "MSTRG.121782.5";
chr3	StringTie	exon	52425767	52433794	1000	-	.	gene_id "MSTRG.121782"; transcript_id "MSTRG.121782.5"; exon_number "1";
chr3	StringTie	exon	52433871	52434397	1000	-	.	gene_id "MSTRG.121782"; transcript_id "MSTRG.121782.5"; exon_number "2";
chr3	StringTie	exon	52435835	52436073	1000	-	.	gene_id "MSTRG.121782"; transcript_id "MSTRG.121782.5"; exon_number "3";
chr3	StringTie	exon	52437527	52437666	1000	-	.	gene_id "MSTRG.121782"; transcript_id "MSTRG.121782.5"; exon_number "4";
chr3	StringTie	exon	52437971	52438199	1000	-	.	gene_id "MSTRG.121782"; transcript_id "MSTRG.121782.5"; exon_number "5";
chr3	StringTie	exon	52438920	52438961	1000	-	.	gene_id "MSTRG.121782"; transcript_id "MSTRG.121782.5"; exon_number "6";
chr3	StringTie	exon	52439680	52439771	1000	-	.	gene_id "MSTRG.121782"; transcript_id "MSTRG.121782.5"; exon_number "7";
chr3	StringTie	exon	52439867	52440098	1000	-	.	gene_id "MSTRG.121782"; transcript_id "MSTRG.121782.5"; exon_number "8";
chr3	StringTie	exon	52440377	52440521	1000	-	.	gene_id "MSTRG.121782"; transcript_id "MSTRG.121782.5"; exon_number "9";
chr3	StringTie	exon	52440754	52440823	1000	-	.	gene_id "MSTRG.121782"; transcript_id "MSTRG.121782.5"; exon_number "10";
chr3	StringTie	exon	52440934	52441048	1000	-	.	gene_id "MSTRG.121782"; transcript_id "MSTRG.121782.5"; exon_number "11";
chr3	StringTie	exon	52441264	52441409	1000	-	.	gene_id "MSTRG.121782"; transcript_id "MSTRG.121782.5"; exon_number "12";
chr3	StringTie	exon	52441574	52441690	1000	-	.	gene_id "MSTRG.121782"; transcript_id "MSTRG.121782.5"; exon_number "13";
chr3	StringTie	exon	52441819	52441909	1000	-	.	gene_id "MSTRG.121782"; transcript_id "MSTRG.121782.5"; exon_number "14";
chr3	StringTie	exon	52442185	52442304	1000	-	.	gene_id "MSTRG.121782"; transcript_id "MSTRG.121782.5"; exon_number "15";
chr3	StringTie	exon	52442559	52442621	1000	-	.	gene_id "MSTRG.121782"; transcript_id "MSTRG.121782.5"; exon_number "16";
chr3	StringTie	exon	52442747	52442907	1000	-	.	gene_id "MSTRG.121782"; transcript_id "MSTRG.121782.5"; exon_number "17";
chr3	StringTie	exon	52443016	52443069	1000	-	.	gene_id "MSTRG.121782"; transcript_id "MSTRG.121782.5"; exon_number "18";
chr3	StringTie	exon	52444913	52445396	1000	-	.	gene_id "MSTRG.121782"; transcript_id "MSTRG.121782.5"; exon_number "19";
chr3	StringTie	transcript	52426008	52445165	1000	-	.	gene_id "MSTRG.121782"; transcript_id "MSTRG.121782.6";
chr3	StringTie	exon	52426008	52433794	1000	-	.	gene_id "MSTRG.121782"; transcript_id "MSTRG.121782.6"; exon_number "1";
chr3	StringTie	exon	52433871	52436073	1000	-	.	gene_id "MSTRG.121782"; transcript_id "MSTRG.121782.6"; exon_number "2";
chr3	StringTie	exon	52437527	52437666	1000	-	.	gene_id "MSTRG.121782"; transcript_id "MSTRG.121782.6"; exon_number "3";
chr3	StringTie	exon	52437971	52438199	1000	-	.	gene_id "MSTRG.121782"; transcript_id "MSTRG.121782.6"; exon_number "4";
chr3	StringTie	exon	52438745	52438961	1000	-	.	gene_id "MSTRG.121782"; transcript_id "MSTRG.121782.6"; exon_number "5";
chr3	StringTie	exon	52439680	52439771	1000	-	.	gene_id "MSTRG.121782"; transcript_id "MSTRG.121782.6"; exon_number "6";
chr3	StringTie	exon	52439867	52440098	1000	-	.	gene_id "MSTRG.121782"; transcript_id "MSTRG.121782.6"; exon_number "7";
chr3	StringTie	exon	52440377	52440521	1000	-	.	gene_id "MSTRG.121782"; transcript_id "MSTRG.121782.6"; exon_number "8";
chr3	StringTie	exon	52440754	52440823	1000	-	.	gene_id "MSTRG.121782"; transcript_id "MSTRG.121782.6"; exon_number "9";
chr3	StringTie	exon	52440934	52441048	1000	-	.	gene_id "MSTRG.121782"; transcript_id "MSTRG.121782.6"; exon_number "10";
chr3	StringTie	exon	52441264	52441409	1000	-	.	gene_id "MSTRG.121782"; transcript_id "MSTRG.121782.6"; exon_number "11";
chr3	StringTie	exon	52441574	52441690	1000	-	.	gene_id "MSTRG.121782"; transcript_id "MSTRG.121782.6"; exon_number "12";
chr3	StringTie	exon	52441819	52441909	1000	-	.	gene_id "MSTRG.121782"; transcript_id "MSTRG.121782.6"; exon_number "13";
chr3	StringTie	exon	52442185	52442304	1000	-	.	gene_id "MSTRG.121782"; transcript_id "MSTRG.121782.6"; exon_number "14";
chr3	StringTie	exon	52442559	52442621	1000	-	.	gene_id "MSTRG.121782"; transcript_id "MSTRG.121782.6"; exon_number "15";
chr3	StringTie	exon	52442747	52442907	1000	-	.	gene_id "MSTRG.121782"; transcript_id "MSTRG.121782.6"; exon_number "16";
chr3	StringTie	exon	52444913	52445165	1000	-	.	gene_id "MSTRG.121782"; transcript_id "MSTRG.121782.6"; exon_number "17";
chr3	StringTie	transcript	52426103	52445096	1000	-	.	gene_id "MSTRG.121782"; transcript_id "MSTRG.121782.7";
chr3	StringTie	exon	52426103	52436073	1000	-	.	gene_id "MSTRG.121782"; transcript_id "MSTRG.121782.7"; exon_number "1";
chr3	StringTie	exon	52437527	52437666	1000	-	.	gene_id "MSTRG.121782"; transcript_id "MSTRG.121782.7"; exon_number "2";
chr3	StringTie	exon	52437971	52438199	1000	-	.	gene_id "MSTRG.121782"; transcript_id "MSTRG.121782.7"; exon_number "3";
chr3	StringTie	exon	52438745	52438961	1000	-	.	gene_id "MSTRG.121782"; transcript_id "MSTRG.121782.7"; exon_number "4";
chr3	StringTie	exon	52439680	52439771	1000	-	.	gene_id "MSTRG.121782"; transcript_id "MSTRG.121782.7"; exon_number "5";
chr3	StringTie	exon	52439867	52440521	1000	-	.	gene_id "MSTRG.121782"; transcript_id "MSTRG.121782.7"; exon_number "6";
chr3	StringTie	exon	52440754	52440823	1000	-	.	gene_id "MSTRG.121782"; transcript_id "MSTRG.121782.7"; exon_number "7";
chr3	StringTie	exon	52440934	52441048	1000	-	.	gene_id "MSTRG.121782"; transcript_id "MSTRG.121782.7"; exon_number "8";
chr3	StringTie	exon	52441264	52441409	1000	-	.	gene_id "MSTRG.121782"; transcript_id "MSTRG.121782.7"; exon_number "9";
chr3	StringTie	exon	52441574	52441690	1000	-	.	gene_id "MSTRG.121782"; transcript_id "MSTRG.121782.7"; exon_number "10";
chr3	StringTie	exon	52442185	52442304	1000	-	.	gene_id "MSTRG.121782"; transcript_id "MSTRG.121782.7"; exon_number "11";
chr3	StringTie	exon	52442559	52442621	1000	-	.	gene_id "MSTRG.121782"; transcript_id "MSTRG.121782.7"; exon_number "12";
chr3	StringTie	exon	52442747	52442907	1000	-	.	gene_id "MSTRG.121782"; transcript_id "MSTRG.121782.7"; exon_number "13";
chr3	StringTie	exon	52443016	52443069	1000	-	.	gene_id "MSTRG.121782"; transcript_id "MSTRG.121782.7"; exon_number "14";
chr3	StringTie	exon	52444913	52445096	1000	-	.	gene_id "MSTRG.121782"; transcript_id "MSTRG.121782.7"; exon_number "15";
chr3	StringTie	transcript	52426103	52445189	1000	-	.	gene_id "MSTRG.121782"; transcript_id "MSTRG.121782.8";
chr3	StringTie	exon	52426103	52434530	1000	-	.	gene_id "MSTRG.121782"; transcript_id "MSTRG.121782.8"; exon_number "1";
chr3	StringTie	exon	52434565	52436073	1000	-	.	gene_id "MSTRG.121782"; transcript_id "MSTRG.121782.8"; exon_number "2";
chr3	StringTie	exon	52437527	52437666	1000	-	.	gene_id "MSTRG.121782"; transcript_id "MSTRG.121782.8"; exon_number "3";
chr3	StringTie	exon	52437971	52438199	1000	-	.	gene_id "MSTRG.121782"; transcript_id "MSTRG.121782.8"; exon_number "4";
chr3	StringTie	exon	52438745	52438961	1000	-	.	gene_id "MSTRG.121782"; transcript_id "MSTRG.121782.8"; exon_number "5";
chr3	StringTie	exon	52439680	52439771	1000	-	.	gene_id "MSTRG.121782"; transcript_id "MSTRG.121782.8"; exon_number "6";
chr3	StringTie	exon	52439867	52440098	1000	-	.	gene_id "MSTRG.121782"; transcript_id "MSTRG.121782.8"; exon_number "7";
chr3	StringTie	exon	52440377	52440521	1000	-	.	gene_id "MSTRG.121782"; transcript_id "MSTRG.121782.8"; exon_number "8";
chr3	StringTie	exon	52440754	52440823	1000	-	.	gene_id "MSTRG.121782"; transcript_id "MSTRG.121782.8"; exon_number "9";
chr3	StringTie	exon	52440934	52441048	1000	-	.	gene_id "MSTRG.121782"; transcript_id "MSTRG.121782.8"; exon_number "10";
chr3	StringTie	exon	52441264	52441409	1000	-	.	gene_id "MSTRG.121782"; transcript_id "MSTRG.121782.8"; exon_number "11";
chr3	StringTie	exon	52441574	52441690	1000	-	.	gene_id "MSTRG.121782"; transcript_id "MSTRG.121782.8"; exon_number "12";
chr3	StringTie	exon	52441819	52441909	1000	-	.	gene_id "MSTRG.121782"; transcript_id "MSTRG.121782.8"; exon_number "13";
chr3	StringTie	exon	52442185	52442304	1000	-	.	gene_id "MSTRG.121782"; transcript_id "MSTRG.121782.8"; exon_number "14";
chr3	StringTie	exon	52442559	52442621	1000	-	.	gene_id "MSTRG.121782"; transcript_id "MSTRG.121782.8"; exon_number "15";
chr3	StringTie	exon	52442747	52442907	1000	-	.	gene_id "MSTRG.121782"; transcript_id "MSTRG.121782.8"; exon_number "16";
chr3	StringTie	exon	52443016	52443069	1000	-	.	gene_id "MSTRG.121782"; transcript_id "MSTRG.121782.8"; exon_number "17";
chr3	StringTie	exon	52444913	52445189	1000	-	.	gene_id "MSTRG.121782"; transcript_id "MSTRG.121782.8"; exon_number "18";
chr3	StringTie	transcript	52426170	52445211	1000	-	.	gene_id "MSTRG.121782"; transcript_id "MSTRG.121782.9";
chr3	StringTie	exon	52426170	52436073	1000	-	.	gene_id "MSTRG.121782"; transcript_id "MSTRG.121782.9"; exon_number "1";
chr3	StringTie	exon	52437527	52437666	1000	-	.	gene_id "MSTRG.121782"; transcript_id "MSTRG.121782.9"; exon_number "2";
chr3	StringTie	exon	52437971	52438199	1000	-	.	gene_id "MSTRG.121782"; transcript_id "MSTRG.121782.9"; exon_number "3";
chr3	StringTie	exon	52438745	52438961	1000	-	.	gene_id "MSTRG.121782"; transcript_id "MSTRG.121782.9"; exon_number "4";
chr3	StringTie	exon	52439680	52439771	1000	-	.	gene_id "MSTRG.121782"; transcript_id "MSTRG.121782.9"; exon_number "5";
chr3	StringTie	exon	52439867	52440098	1000	-	.	gene_id "MSTRG.121782"; transcript_id "MSTRG.121782.9"; exon_number "6";
chr3	StringTie	exon	52440754	52440823	1000	-	.	gene_id "MSTRG.121782"; transcript_id "MSTRG.121782.9"; exon_number "7";
chr3	StringTie	exon	52440934	52441048	1000	-	.	gene_id "MSTRG.121782"; transcript_id "MSTRG.121782.9"; exon_number "8";
chr3	StringTie	exon	52441264	52441409	1000	-	.	gene_id "MSTRG.121782"; transcript_id "MSTRG.121782.9"; exon_number "9";
chr3	StringTie	exon	52441574	52441690	1000	-	.	gene_id "MSTRG.121782"; transcript_id "MSTRG.121782.9"; exon_number "10";
chr3	StringTie	exon	52441819	52441909	1000	-	.	gene_id "MSTRG.121782"; transcript_id "MSTRG.121782.9"; exon_number "11";
chr3	StringTie	exon	52442185	52442304	1000	-	.	gene_id "MSTRG.121782"; transcript_id "MSTRG.121782.9"; exon_number "12";
chr3	StringTie	exon	52442559	52442621	1000	-	.	gene_id "MSTRG.121782"; transcript_id "MSTRG.121782.9"; exon_number "13";
chr3	StringTie	exon	52442747	52442907	1000	-	.	gene_id "MSTRG.121782"; transcript_id "MSTRG.121782.9"; exon_number "14";
chr3	StringTie	exon	52444913	52445211	1000	-	.	gene_id "MSTRG.121782"; transcript_id "MSTRG.121782.9"; exon_number "15";
chr3	StringTie	transcript	53137871	53138127	1000	.	.	gene_id "MSTRG.121783"; transcript_id "MSTRG.121783.1";
chr3	StringTie	exon	53137871	53138127	1000	.	.	gene_id "MSTRG.121783"; transcript_id "MSTRG.121783.1"; exon_number "1";
chr3	StringTie	transcript	50230776	50259339	1000	+	.	gene_id "MSTRG.121784"; transcript_id "ENST00000266027"; gene_name "GNAI2"; ref_gene_id "ENSG00000114353";
chr3	StringTie	exon	50230776	50230998	1000	+	.	gene_id "MSTRG.121784"; transcript_id "ENST00000266027"; exon_number "1"; gene_name "GNAI2"; ref_gene_id "ENSG00000114353";
chr3	StringTie	exon	50252100	50252142	1000	+	.	gene_id "MSTRG.121784"; transcript_id "ENST00000266027"; exon_number "2"; gene_name "GNAI2"; ref_gene_id "ENSG00000114353";
chr3	StringTie	exon	50252397	50252538	1000	+	.	gene_id "MSTRG.121784"; transcript_id "ENST00000266027"; exon_number "3"; gene_name "GNAI2"; ref_gene_id "ENSG00000114353";
chr3	StringTie	exon	50253024	50253184	1000	+	.	gene_id "MSTRG.121784"; transcript_id "ENST00000266027"; exon_number "4"; gene_name "GNAI2"; ref_gene_id "ENSG00000114353";
chr3	StringTie	exon	50256192	50256320	1000	+	.	gene_id "MSTRG.121784"; transcript_id "ENST00000266027"; exon_number "5"; gene_name "GNAI2"; ref_gene_id "ENSG00000114353";
chr3	StringTie	exon	50256723	50256852	1000	+	.	gene_id "MSTRG.121784"; transcript_id "ENST00000266027"; exon_number "6"; gene_name "GNAI2"; ref_gene_id "ENSG00000114353";
chr3	StringTie	exon	50256937	50257090	1000	+	.	gene_id "MSTRG.121784"; transcript_id "ENST00000266027"; exon_number "7"; gene_name "GNAI2"; ref_gene_id "ENSG00000114353";
chr3	StringTie	exon	50257500	50257714	1000	+	.	gene_id "MSTRG.121784"; transcript_id "ENST00000266027"; exon_number "8"; gene_name "GNAI2"; ref_gene_id "ENSG00000114353";
chr3	StringTie	exon	50258368	50259339	1000	+	.	gene_id "MSTRG.121784"; transcript_id "ENST00000266027"; exon_number "9"; gene_name "GNAI2"; ref_gene_id "ENSG00000114353";
chr3	StringTie	transcript	50235952	50259355	1000	+	.	gene_id "MSTRG.121784"; transcript_id "ENST00000313601"; gene_name "GNAI2"; ref_gene_id "ENSG00000114353";
chr3	StringTie	exon	50235952	50236453	1000	+	.	gene_id "MSTRG.121784"; transcript_id "ENST00000313601"; exon_number "1"; gene_name "GNAI2"; ref_gene_id "ENSG00000114353";
chr3	StringTie	exon	50252100	50252142	1000	+	.	gene_id "MSTRG.121784"; transcript_id "ENST00000313601"; exon_number "2"; gene_name "GNAI2"; ref_gene_id "ENSG00000114353";
chr3	StringTie	exon	50252397	50252538	1000	+	.	gene_id "MSTRG.121784"; transcript_id "ENST00000313601"; exon_number "3"; gene_name "GNAI2"; ref_gene_id "ENSG00000114353";
chr3	StringTie	exon	50253024	50253184	1000	+	.	gene_id "MSTRG.121784"; transcript_id "ENST00000313601"; exon_number "4"; gene_name "GNAI2"; ref_gene_id "ENSG00000114353";
chr3	StringTie	exon	50256192	50256320	1000	+	.	gene_id "MSTRG.121784"; transcript_id "ENST00000313601"; exon_number "5"; gene_name "GNAI2"; ref_gene_id "ENSG00000114353";
chr3	StringTie	exon	50256723	50256852	1000	+	.	gene_id "MSTRG.121784"; transcript_id "ENST00000313601"; exon_number "6"; gene_name "GNAI2"; ref_gene_id "ENSG00000114353";
chr3	StringTie	exon	50256937	50257090	1000	+	.	gene_id "MSTRG.121784"; transcript_id "ENST00000313601"; exon_number "7"; gene_name "GNAI2"; ref_gene_id "ENSG00000114353";
chr3	StringTie	exon	50257500	50257714	1000	+	.	gene_id "MSTRG.121784"; transcript_id "ENST00000313601"; exon_number "8"; gene_name "GNAI2"; ref_gene_id "ENSG00000114353";
chr3	StringTie	exon	50258368	50259355	1000	+	.	gene_id "MSTRG.121784"; transcript_id "ENST00000313601"; exon_number "9"; gene_name "GNAI2"; ref_gene_id "ENSG00000114353";
chr3	StringTie	transcript	50279027	50288114	1000	+	.	gene_id "MSTRG.121784"; transcript_id "ENST00000316436"; gene_name "LSMEM2"; ref_gene_id "ENSG00000179564";
chr3	StringTie	exon	50279027	50279171	1000	+	.	gene_id "MSTRG.121784"; transcript_id "ENST00000316436"; exon_number "1"; gene_name "LSMEM2"; ref_gene_id "ENSG00000179564";
chr3	StringTie	exon	50286471	50286584	1000	+	.	gene_id "MSTRG.121784"; transcript_id "ENST00000316436"; exon_number "2"; gene_name "LSMEM2"; ref_gene_id "ENSG00000179564";
chr3	StringTie	exon	50286674	50286862	1000	+	.	gene_id "MSTRG.121784"; transcript_id "ENST00000316436"; exon_number "3"; gene_name "LSMEM2"; ref_gene_id "ENSG00000179564";
chr3	StringTie	exon	50287069	50288114	1000	+	.	gene_id "MSTRG.121784"; transcript_id "ENST00000316436"; exon_number "4"; gene_name "LSMEM2"; ref_gene_id "ENSG00000179564";
chr3	StringTie	transcript	50274634	50276444	1000	+	.	gene_id "MSTRG.121784"; transcript_id "ENST00000416295"; gene_name "SEMA3B"; ref_gene_id "ENSG00000012171";
chr3	StringTie	exon	50274634	50274934	1000	+	.	gene_id "MSTRG.121784"; transcript_id "ENST00000416295"; exon_number "1"; gene_name "SEMA3B"; ref_gene_id "ENSG00000012171";
chr3	StringTie	exon	50275012	50275459	1000	+	.	gene_id "MSTRG.121784"; transcript_id "ENST00000416295"; exon_number "2"; gene_name "SEMA3B"; ref_gene_id "ENSG00000012171";
chr3	StringTie	exon	50275560	50275615	1000	+	.	gene_id "MSTRG.121784"; transcript_id "ENST00000416295"; exon_number "3"; gene_name "SEMA3B"; ref_gene_id "ENSG00000012171";
chr3	StringTie	exon	50275705	50275844	1000	+	.	gene_id "MSTRG.121784"; transcript_id "ENST00000416295"; exon_number "4"; gene_name "SEMA3B"; ref_gene_id "ENSG00000012171";
chr3	StringTie	exon	50276302	50276444	1000	+	.	gene_id "MSTRG.121784"; transcript_id "ENST00000416295"; exon_number "5"; gene_name "SEMA3B"; ref_gene_id "ENSG00000012171";
chr3	StringTie	transcript	50273160	50276876	1000	+	.	gene_id "MSTRG.121784"; transcript_id "ENST00000418576"; gene_name "SEMA3B"; ref_gene_id "ENSG00000012171";
chr3	StringTie	exon	50273160	50273314	1000	+	.	gene_id "MSTRG.121784"; transcript_id "ENST00000418576"; exon_number "1"; gene_name "SEMA3B"; ref_gene_id "ENSG00000012171";
chr3	StringTie	exon	50273535	50273646	1000	+	.	gene_id "MSTRG.121784"; transcript_id "ENST00000418576"; exon_number "2"; gene_name "SEMA3B"; ref_gene_id "ENSG00000012171";
chr3	StringTie	exon	50273759	50273828	1000	+	.	gene_id "MSTRG.121784"; transcript_id "ENST00000418576"; exon_number "3"; gene_name "SEMA3B"; ref_gene_id "ENSG00000012171";
chr3	StringTie	exon	50273913	50274057	1000	+	.	gene_id "MSTRG.121784"; transcript_id "ENST00000418576"; exon_number "4"; gene_name "SEMA3B"; ref_gene_id "ENSG00000012171";
chr3	StringTie	exon	50274363	50274582	1000	+	.	gene_id "MSTRG.121784"; transcript_id "ENST00000418576"; exon_number "5"; gene_name "SEMA3B"; ref_gene_id "ENSG00000012171";
chr3	StringTie	exon	50274843	50274934	1000	+	.	gene_id "MSTRG.121784"; transcript_id "ENST00000418576"; exon_number "6"; gene_name "SEMA3B"; ref_gene_id "ENSG00000012171";
chr3	StringTie	exon	50275012	50275053	1000	+	.	gene_id "MSTRG.121784"; transcript_id "ENST00000418576"; exon_number "7"; gene_name "SEMA3B"; ref_gene_id "ENSG00000012171";
chr3	StringTie	exon	50275302	50275459	1000	+	.	gene_id "MSTRG.121784"; transcript_id "ENST00000418576"; exon_number "8"; gene_name "SEMA3B"; ref_gene_id "ENSG00000012171";
chr3	StringTie	exon	50275560	50275615	1000	+	.	gene_id "MSTRG.121784"; transcript_id "ENST00000418576"; exon_number "9"; gene_name "SEMA3B"; ref_gene_id "ENSG00000012171";
chr3	StringTie	exon	50275705	50275844	1000	+	.	gene_id "MSTRG.121784"; transcript_id "ENST00000418576"; exon_number "10"; gene_name "SEMA3B"; ref_gene_id "ENSG00000012171";
chr3	StringTie	exon	50276302	50276876	1000	+	.	gene_id "MSTRG.121784"; transcript_id "ENST00000418576"; exon_number "11"; gene_name "SEMA3B"; ref_gene_id "ENSG00000012171";
chr3	StringTie	transcript	50273346	50277161	1000	+	.	gene_id "MSTRG.121784"; transcript_id "ENST00000419007"; gene_name "SEMA3B"; ref_gene_id "ENSG00000012171";
chr3	StringTie	exon	50273346	50273828	1000	+	.	gene_id "MSTRG.121784"; transcript_id "ENST00000419007"; exon_number "1"; gene_name "SEMA3B"; ref_gene_id "ENSG00000012171";
chr3	StringTie	exon	50273913	50274582	1000	+	.	gene_id "MSTRG.121784"; transcript_id "ENST00000419007"; exon_number "2"; gene_name "SEMA3B"; ref_gene_id "ENSG00000012171";
chr3	StringTie	exon	50274843	50275459	1000	+	.	gene_id "MSTRG.121784"; transcript_id "ENST00000419007"; exon_number "3"; gene_name "SEMA3B"; ref_gene_id "ENSG00000012171";
chr3	StringTie	exon	50275560	50275615	1000	+	.	gene_id "MSTRG.121784"; transcript_id "ENST00000419007"; exon_number "4"; gene_name "SEMA3B"; ref_gene_id "ENSG00000012171";
chr3	StringTie	exon	50275705	50277161	1000	+	.	gene_id "MSTRG.121784"; transcript_id "ENST00000419007"; exon_number "5"; gene_name "SEMA3B"; ref_gene_id "ENSG00000012171";
chr3	StringTie	transcript	50226292	50258898	1000	+	.	gene_id "MSTRG.121784"; transcript_id "ENST00000422163"; gene_name "GNAI2"; ref_gene_id "ENSG00000114353";
chr3	StringTie	exon	50226292	50227193	1000	+	.	gene_id "MSTRG.121784"; transcript_id "ENST00000422163"; exon_number "1"; gene_name "GNAI2"; ref_gene_id "ENSG00000114353";
chr3	StringTie	exon	50252100	50252142	1000	+	.	gene_id "MSTRG.121784"; transcript_id "ENST00000422163"; exon_number "2"; gene_name "GNAI2"; ref_gene_id "ENSG00000114353";
chr3	StringTie	exon	50252397	50252538	1000	+	.	gene_id "MSTRG.121784"; transcript_id "ENST00000422163"; exon_number "3"; gene_name "GNAI2"; ref_gene_id "ENSG00000114353";
chr3	StringTie	exon	50253024	50253184	1000	+	.	gene_id "MSTRG.121784"; transcript_id "ENST00000422163"; exon_number "4"; gene_name "GNAI2"; ref_gene_id "ENSG00000114353";
chr3	StringTie	exon	50256192	50256320	1000	+	.	gene_id "MSTRG.121784"; transcript_id "ENST00000422163"; exon_number "5"; gene_name "GNAI2"; ref_gene_id "ENSG00000114353";
chr3	StringTie	exon	50256723	50256852	1000	+	.	gene_id "MSTRG.121784"; transcript_id "ENST00000422163"; exon_number "6"; gene_name "GNAI2"; ref_gene_id "ENSG00000114353";
chr3	StringTie	exon	50256937	50257090	1000	+	.	gene_id "MSTRG.121784"; transcript_id "ENST00000422163"; exon_number "7"; gene_name "GNAI2"; ref_gene_id "ENSG00000114353";
chr3	StringTie	exon	50257500	50257714	1000	+	.	gene_id "MSTRG.121784"; transcript_id "ENST00000422163"; exon_number "8"; gene_name "GNAI2"; ref_gene_id "ENSG00000114353";
chr3	StringTie	exon	50258368	50258898	1000	+	.	gene_id "MSTRG.121784"; transcript_id "ENST00000422163"; exon_number "9"; gene_name "GNAI2"; ref_gene_id "ENSG00000114353";
chr3	StringTie	transcript	50261233	50263312	1000	+	.	gene_id "MSTRG.121784"; transcript_id "ENST00000426302"; gene_name "U73166.2"; ref_gene_id "ENSG00000230454";
chr3	StringTie	exon	50261233	50261316	1000	+	.	gene_id "MSTRG.121784"; transcript_id "ENST00000426302"; exon_number "1"; gene_name "U73166.2"; ref_gene_id "ENSG00000230454";
chr3	StringTie	exon	50262967	50263312	1000	+	.	gene_id "MSTRG.121784"; transcript_id "ENST00000426302"; exon_number "2"; gene_name "U73166.2"; ref_gene_id "ENSG00000230454";
chr3	StringTie	transcript	50269169	50277142	1000	+	.	gene_id "MSTRG.121784"; transcript_id "ENST00000433753"; gene_name "SEMA3B"; ref_gene_id "ENSG00000012171";
chr3	StringTie	exon	50269169	50269349	1000	+	.	gene_id "MSTRG.121784"; transcript_id "ENST00000433753"; exon_number "1"; gene_name "SEMA3B"; ref_gene_id "ENSG00000012171";
chr3	StringTie	exon	50270127	50270284	1000	+	.	gene_id "MSTRG.121784"; transcript_id "ENST00000433753"; exon_number "2"; gene_name "SEMA3B"; ref_gene_id "ENSG00000012171";
chr3	StringTie	exon	50270433	50270495	1000	+	.	gene_id "MSTRG.121784"; transcript_id "ENST00000433753"; exon_number "3"; gene_name "SEMA3B"; ref_gene_id "ENSG00000012171";
chr3	StringTie	exon	50270890	50271009	1000	+	.	gene_id "MSTRG.121784"; transcript_id "ENST00000433753"; exon_number "4"; gene_name "SEMA3B"; ref_gene_id "ENSG00000012171";
chr3	StringTie	exon	50271088	50271181	1000	+	.	gene_id "MSTRG.121784"; transcript_id "ENST00000433753"; exon_number "5"; gene_name "SEMA3B"; ref_gene_id "ENSG00000012171";
chr3	StringTie	exon	50271361	50271480	1000	+	.	gene_id "MSTRG.121784"; transcript_id "ENST00000433753"; exon_number "6"; gene_name "SEMA3B"; ref_gene_id "ENSG00000012171";
chr3	StringTie	exon	50273298	50273443	1000	+	.	gene_id "MSTRG.121784"; transcript_id "ENST00000433753"; exon_number "7"; gene_name "SEMA3B"; ref_gene_id "ENSG00000012171";
chr3	StringTie	exon	50273535	50273646	1000	+	.	gene_id "MSTRG.121784"; transcript_id "ENST00000433753"; exon_number "8"; gene_name "SEMA3B"; ref_gene_id "ENSG00000012171";
chr3	StringTie	exon	50273759	50273828	1000	+	.	gene_id "MSTRG.121784"; transcript_id "ENST00000433753"; exon_number "9"; gene_name "SEMA3B"; ref_gene_id "ENSG00000012171";
chr3	StringTie	exon	50273916	50274057	1000	+	.	gene_id "MSTRG.121784"; transcript_id "ENST00000433753"; exon_number "10"; gene_name "SEMA3B"; ref_gene_id "ENSG00000012171";
chr3	StringTie	exon	50274363	50274582	1000	+	.	gene_id "MSTRG.121784"; transcript_id "ENST00000433753"; exon_number "11"; gene_name "SEMA3B"; ref_gene_id "ENSG00000012171";
chr3	StringTie	exon	50274843	50274934	1000	+	.	gene_id "MSTRG.121784"; transcript_id "ENST00000433753"; exon_number "12"; gene_name "SEMA3B"; ref_gene_id "ENSG00000012171";
chr3	StringTie	exon	50275012	50275053	1000	+	.	gene_id "MSTRG.121784"; transcript_id "ENST00000433753"; exon_number "13"; gene_name "SEMA3B"; ref_gene_id "ENSG00000012171";
chr3	StringTie	exon	50275302	50275459	1000	+	.	gene_id "MSTRG.121784"; transcript_id "ENST00000433753"; exon_number "14"; gene_name "SEMA3B"; ref_gene_id "ENSG00000012171";
chr3	StringTie	exon	50275560	50275615	1000	+	.	gene_id "MSTRG.121784"; transcript_id "ENST00000433753"; exon_number "15"; gene_name "SEMA3B"; ref_gene_id "ENSG00000012171";
chr3	StringTie	exon	50275705	50275844	1000	+	.	gene_id "MSTRG.121784"; transcript_id "ENST00000433753"; exon_number "16"; gene_name "SEMA3B"; ref_gene_id "ENSG00000012171";
chr3	StringTie	exon	50276302	50277142	1000	+	.	gene_id "MSTRG.121784"; transcript_id "ENST00000433753"; exon_number "17"; gene_name "SEMA3B"; ref_gene_id "ENSG00000012171";
chr3	StringTie	transcript	50273152	50274340	1000	+	.	gene_id "MSTRG.121784"; transcript_id "ENST00000434030"; gene_name "SEMA3B"; ref_gene_id "ENSG00000012171";
chr3	StringTie	exon	50273152	50273443	1000	+	.	gene_id "MSTRG.121784"; transcript_id "ENST00000434030"; exon_number "1"; gene_name "SEMA3B"; ref_gene_id "ENSG00000012171";
chr3	StringTie	exon	50273535	50273828	1000	+	.	gene_id "MSTRG.121784"; transcript_id "ENST00000434030"; exon_number "2"; gene_name "SEMA3B"; ref_gene_id "ENSG00000012171";
chr3	StringTie	exon	50273916	50274340	1000	+	.	gene_id "MSTRG.121784"; transcript_id "ENST00000434030"; exon_number "3"; gene_name "SEMA3B"; ref_gene_id "ENSG00000012171";
chr3	StringTie	transcript	50273130	50274530	1000	+	.	gene_id "MSTRG.121784"; transcript_id "ENST00000439487"; gene_name "SEMA3B"; ref_gene_id "ENSG00000012171";
chr3	StringTie	exon	50273130	50273443	1000	+	.	gene_id "MSTRG.121784"; transcript_id "ENST00000439487"; exon_number "1"; gene_name "SEMA3B"; ref_gene_id "ENSG00000012171";
chr3	StringTie	exon	50273535	50273646	1000	+	.	gene_id "MSTRG.121784"; transcript_id "ENST00000439487"; exon_number "2"; gene_name "SEMA3B"; ref_gene_id "ENSG00000012171";
chr3	StringTie	exon	50274363	50274530	1000	+	.	gene_id "MSTRG.121784"; transcript_id "ENST00000439487"; exon_number "3"; gene_name "SEMA3B"; ref_gene_id "ENSG00000012171";
chr3	StringTie	transcript	50260303	50263358	1000	+	.	gene_id "MSTRG.121784"; transcript_id "ENST00000439898"; gene_name "U73166.2"; ref_gene_id "ENSG00000230454";
chr3	StringTie	exon	50260303	50262535	1000	+	.	gene_id "MSTRG.121784"; transcript_id "ENST00000439898"; exon_number "1"; gene_name "U73166.2"; ref_gene_id "ENSG00000230454";
chr3	StringTie	exon	50262967	50263358	1000	+	.	gene_id "MSTRG.121784"; transcript_id "ENST00000439898"; exon_number "2"; gene_name "U73166.2"; ref_gene_id "ENSG00000230454";
chr3	StringTie	transcript	50238112	50258751	1000	+	.	gene_id "MSTRG.121784"; transcript_id "ENST00000440628"; gene_name "GNAI2"; ref_gene_id "ENSG00000114353";
chr3	StringTie	exon	50238112	50238416	1000	+	.	gene_id "MSTRG.121784"; transcript_id "ENST00000440628"; exon_number "1"; gene_name "GNAI2"; ref_gene_id "ENSG00000114353";
chr3	StringTie	exon	50252100	50252142	1000	+	.	gene_id "MSTRG.121784"; transcript_id "ENST00000440628"; exon_number "2"; gene_name "GNAI2"; ref_gene_id "ENSG00000114353";
chr3	StringTie	exon	50252397	50252538	1000	+	.	gene_id "MSTRG.121784"; transcript_id "ENST00000440628"; exon_number "3"; gene_name "GNAI2"; ref_gene_id "ENSG00000114353";
chr3	StringTie	exon	50253024	50253184	1000	+	.	gene_id "MSTRG.121784"; transcript_id "ENST00000440628"; exon_number "4"; gene_name "GNAI2"; ref_gene_id "ENSG00000114353";
chr3	StringTie	exon	50256192	50256320	1000	+	.	gene_id "MSTRG.121784"; transcript_id "ENST00000440628"; exon_number "5"; gene_name "GNAI2"; ref_gene_id "ENSG00000114353";
chr3	StringTie	exon	50256723	50256852	1000	+	.	gene_id "MSTRG.121784"; transcript_id "ENST00000440628"; exon_number "6"; gene_name "GNAI2"; ref_gene_id "ENSG00000114353";
chr3	StringTie	exon	50256937	50257090	1000	+	.	gene_id "MSTRG.121784"; transcript_id "ENST00000440628"; exon_number "7"; gene_name "GNAI2"; ref_gene_id "ENSG00000114353";
chr3	StringTie	exon	50257500	50257714	1000	+	.	gene_id "MSTRG.121784"; transcript_id "ENST00000440628"; exon_number "8"; gene_name "GNAI2"; ref_gene_id "ENSG00000114353";
chr3	StringTie	exon	50258368	50258751	1000	+	.	gene_id "MSTRG.121784"; transcript_id "ENST00000440628"; exon_number "9"; gene_name "GNAI2"; ref_gene_id "ENSG00000114353";
chr3	StringTie	transcript	50236204	50259354	1000	+	.	gene_id "MSTRG.121784"; transcript_id "ENST00000441156"; gene_name "GNAI2"; ref_gene_id "ENSG00000114353";
chr3	StringTie	exon	50236204	50236453	1000	+	.	gene_id "MSTRG.121784"; transcript_id "ENST00000441156"; exon_number "1"; gene_name "GNAI2"; ref_gene_id "ENSG00000114353";
chr3	StringTie	exon	50252397	50252538	1000	+	.	gene_id "MSTRG.121784"; transcript_id "ENST00000441156"; exon_number "2"; gene_name "GNAI2"; ref_gene_id "ENSG00000114353";
chr3	StringTie	exon	50253024	50253184	1000	+	.	gene_id "MSTRG.121784"; transcript_id "ENST00000441156"; exon_number "3"; gene_name "GNAI2"; ref_gene_id "ENSG00000114353";
chr3	StringTie	exon	50256192	50256320	1000	+	.	gene_id "MSTRG.121784"; transcript_id "ENST00000441156"; exon_number "4"; gene_name "GNAI2"; ref_gene_id "ENSG00000114353";
chr3	StringTie	exon	50256723	50256852	1000	+	.	gene_id "MSTRG.121784"; transcript_id "ENST00000441156"; exon_number "5"; gene_name "GNAI2"; ref_gene_id "ENSG00000114353";
chr3	StringTie	exon	50256937	50257090	1000	+	.	gene_id "MSTRG.121784"; transcript_id "ENST00000441156"; exon_number "6"; gene_name "GNAI2"; ref_gene_id "ENSG00000114353";
chr3	StringTie	exon	50257500	50257714	1000	+	.	gene_id "MSTRG.121784"; transcript_id "ENST00000441156"; exon_number "7"; gene_name "GNAI2"; ref_gene_id "ENSG00000114353";
chr3	StringTie	exon	50258368	50259354	1000	+	.	gene_id "MSTRG.121784"; transcript_id "ENST00000441156"; exon_number "8"; gene_name "GNAI2"; ref_gene_id "ENSG00000114353";
chr3	StringTie	transcript	50270561	50277170	1000	+	.	gene_id "MSTRG.121784"; transcript_id "ENST00000441915"; gene_name "SEMA3B"; ref_gene_id "ENSG00000012171";
chr3	StringTie	exon	50270561	50271009	1000	+	.	gene_id "MSTRG.121784"; transcript_id "ENST00000441915"; exon_number "1"; gene_name "SEMA3B"; ref_gene_id "ENSG00000012171";
chr3	StringTie	exon	50271088	50271181	1000	+	.	gene_id "MSTRG.121784"; transcript_id "ENST00000441915"; exon_number "2"; gene_name "SEMA3B"; ref_gene_id "ENSG00000012171";
chr3	StringTie	exon	50271361	50271480	1000	+	.	gene_id "MSTRG.121784"; transcript_id "ENST00000441915"; exon_number "3"; gene_name "SEMA3B"; ref_gene_id "ENSG00000012171";
chr3	StringTie	exon	50273298	50273443	1000	+	.	gene_id "MSTRG.121784"; transcript_id "ENST00000441915"; exon_number "4"; gene_name "SEMA3B"; ref_gene_id "ENSG00000012171";
chr3	StringTie	exon	50273535	50273646	1000	+	.	gene_id "MSTRG.121784"; transcript_id "ENST00000441915"; exon_number "5"; gene_name "SEMA3B"; ref_gene_id "ENSG00000012171";
chr3	StringTie	exon	50273759	50273828	1000	+	.	gene_id "MSTRG.121784"; transcript_id "ENST00000441915"; exon_number "6"; gene_name "SEMA3B"; ref_gene_id "ENSG00000012171";
chr3	StringTie	exon	50273916	50274057	1000	+	.	gene_id "MSTRG.121784"; transcript_id "ENST00000441915"; exon_number "7"; gene_name "SEMA3B"; ref_gene_id "ENSG00000012171";
chr3	StringTie	exon	50274363	50274582	1000	+	.	gene_id "MSTRG.121784"; transcript_id "ENST00000441915"; exon_number "8"; gene_name "SEMA3B"; ref_gene_id "ENSG00000012171";
chr3	StringTie	exon	50274843	50274934	1000	+	.	gene_id "MSTRG.121784"; transcript_id "ENST00000441915"; exon_number "9"; gene_name "SEMA3B"; ref_gene_id "ENSG00000012171";
chr3	StringTie	exon	50275012	50275053	1000	+	.	gene_id "MSTRG.121784"; transcript_id "ENST00000441915"; exon_number "10"; gene_name "SEMA3B"; ref_gene_id "ENSG00000012171";
chr3	StringTie	exon	50275302	50275459	1000	+	.	gene_id "MSTRG.121784"; transcript_id "ENST00000441915"; exon_number "11"; gene_name "SEMA3B"; ref_gene_id "ENSG00000012171";
chr3	StringTie	exon	50275560	50275615	1000	+	.	gene_id "MSTRG.121784"; transcript_id "ENST00000441915"; exon_number "12"; gene_name "SEMA3B"; ref_gene_id "ENSG00000012171";
chr3	StringTie	exon	50275705	50275844	1000	+	.	gene_id "MSTRG.121784"; transcript_id "ENST00000441915"; exon_number "13"; gene_name "SEMA3B"; ref_gene_id "ENSG00000012171";
chr3	StringTie	exon	50276302	50277170	1000	+	.	gene_id "MSTRG.121784"; transcript_id "ENST00000441915"; exon_number "14"; gene_name "SEMA3B"; ref_gene_id "ENSG00000012171";
chr3	StringTie	transcript	50226737	50258898	1000	+	.	gene_id "MSTRG.121784"; transcript_id "ENST00000446079"; gene_name "GNAI2"; ref_gene_id "ENSG00000114353";
chr3	StringTie	exon	50226737	50227193	1000	+	.	gene_id "MSTRG.121784"; transcript_id "ENST00000446079"; exon_number "1"; gene_name "GNAI2"; ref_gene_id "ENSG00000114353";
chr3	StringTie	exon	50251620	50251743	1000	+	.	gene_id "MSTRG.121784"; transcript_id "ENST00000446079"; exon_number "2"; gene_name "GNAI2"; ref_gene_id "ENSG00000114353";
chr3	StringTie	exon	50252100	50252142	1000	+	.	gene_id "MSTRG.121784"; transcript_id "ENST00000446079"; exon_number "3"; gene_name "GNAI2"; ref_gene_id "ENSG00000114353";
chr3	StringTie	exon	50252397	50252538	1000	+	.	gene_id "MSTRG.121784"; transcript_id "ENST00000446079"; exon_number "4"; gene_name "GNAI2"; ref_gene_id "ENSG00000114353";
chr3	StringTie	exon	50253024	50253184	1000	+	.	gene_id "MSTRG.121784"; transcript_id "ENST00000446079"; exon_number "5"; gene_name "GNAI2"; ref_gene_id "ENSG00000114353";
chr3	StringTie	exon	50256192	50256320	1000	+	.	gene_id "MSTRG.121784"; transcript_id "ENST00000446079"; exon_number "6"; gene_name "GNAI2"; ref_gene_id "ENSG00000114353";
chr3	StringTie	exon	50256723	50256852	1000	+	.	gene_id "MSTRG.121784"; transcript_id "ENST00000446079"; exon_number "7"; gene_name "GNAI2"; ref_gene_id "ENSG00000114353";
chr3	StringTie	exon	50256937	50257090	1000	+	.	gene_id "MSTRG.121784"; transcript_id "ENST00000446079"; exon_number "8"; gene_name "GNAI2"; ref_gene_id "ENSG00000114353";
chr3	StringTie	exon	50257500	50257714	1000	+	.	gene_id "MSTRG.121784"; transcript_id "ENST00000446079"; exon_number "9"; gene_name "GNAI2"; ref_gene_id "ENSG00000114353";
chr3	StringTie	exon	50258368	50258898	1000	+	.	gene_id "MSTRG.121784"; transcript_id "ENST00000446079"; exon_number "10"; gene_name "GNAI2"; ref_gene_id "ENSG00000114353";
chr3	StringTie	transcript	50246894	50258697	1000	+	.	gene_id "MSTRG.121784"; transcript_id "ENST00000451956"; gene_name "GNAI2"; ref_gene_id "ENSG00000114353";
chr3	StringTie	exon	50246894	50247075	1000	+	.	gene_id "MSTRG.121784"; transcript_id "ENST00000451956"; exon_number "1"; gene_name "GNAI2"; ref_gene_id "ENSG00000114353";
chr3	StringTie	exon	50252100	50252142	1000	+	.	gene_id "MSTRG.121784"; transcript_id "ENST00000451956"; exon_number "2"; gene_name "GNAI2"; ref_gene_id "ENSG00000114353";
chr3	StringTie	exon	50252397	50252538	1000	+	.	gene_id "MSTRG.121784"; transcript_id "ENST00000451956"; exon_number "3"; gene_name "GNAI2"; ref_gene_id "ENSG00000114353";
chr3	StringTie	exon	50253024	50253184	1000	+	.	gene_id "MSTRG.121784"; transcript_id "ENST00000451956"; exon_number "4"; gene_name "GNAI2"; ref_gene_id "ENSG00000114353";
chr3	StringTie	exon	50256192	50256320	1000	+	.	gene_id "MSTRG.121784"; transcript_id "ENST00000451956"; exon_number "5"; gene_name "GNAI2"; ref_gene_id "ENSG00000114353";
chr3	StringTie	exon	50256723	50256852	1000	+	.	gene_id "MSTRG.121784"; transcript_id "ENST00000451956"; exon_number "6"; gene_name "GNAI2"; ref_gene_id "ENSG00000114353";
chr3	StringTie	exon	50256937	50257090	1000	+	.	gene_id "MSTRG.121784"; transcript_id "ENST00000451956"; exon_number "7"; gene_name "GNAI2"; ref_gene_id "ENSG00000114353";
chr3	StringTie	exon	50257500	50257714	1000	+	.	gene_id "MSTRG.121784"; transcript_id "ENST00000451956"; exon_number "8"; gene_name "GNAI2"; ref_gene_id "ENSG00000114353";
chr3	StringTie	exon	50258368	50258697	1000	+	.	gene_id "MSTRG.121784"; transcript_id "ENST00000451956"; exon_number "9"; gene_name "GNAI2"; ref_gene_id "ENSG00000114353";
chr3	StringTie	transcript	50260414	50261407	1000	+	.	gene_id "MSTRG.121784"; transcript_id "ENST00000453717"; gene_name "U73166.2"; ref_gene_id "ENSG00000230454";
chr3	StringTie	exon	50260414	50260563	1000	+	.	gene_id "MSTRG.121784"; transcript_id "ENST00000453717"; exon_number "1"; gene_name "U73166.2"; ref_gene_id "ENSG00000230454";
chr3	StringTie	exon	50261133	50261407	1000	+	.	gene_id "MSTRG.121784"; transcript_id "ENST00000453717"; exon_number "2"; gene_name "U73166.2"; ref_gene_id "ENSG00000230454";
chr3	StringTie	transcript	50273157	50277546	1000	+	.	gene_id "MSTRG.121784"; transcript_id "ENST00000456210"; gene_name "SEMA3B"; ref_gene_id "ENSG00000012171";
chr3	StringTie	exon	50273157	50273314	1000	+	.	gene_id "MSTRG.121784"; transcript_id "ENST00000456210"; exon_number "1"; gene_name "SEMA3B"; ref_gene_id "ENSG00000012171";
chr3	StringTie	exon	50273535	50273646	1000	+	.	gene_id "MSTRG.121784"; transcript_id "ENST00000456210"; exon_number "2"; gene_name "SEMA3B"; ref_gene_id "ENSG00000012171";
chr3	StringTie	exon	50274363	50274582	1000	+	.	gene_id "MSTRG.121784"; transcript_id "ENST00000456210"; exon_number "3"; gene_name "SEMA3B"; ref_gene_id "ENSG00000012171";
chr3	StringTie	exon	50274843	50274934	1000	+	.	gene_id "MSTRG.121784"; transcript_id "ENST00000456210"; exon_number "4"; gene_name "SEMA3B"; ref_gene_id "ENSG00000012171";
chr3	StringTie	exon	50275012	50275053	1000	+	.	gene_id "MSTRG.121784"; transcript_id "ENST00000456210"; exon_number "5"; gene_name "SEMA3B"; ref_gene_id "ENSG00000012171";
chr3	StringTie	exon	50275560	50275615	1000	+	.	gene_id "MSTRG.121784"; transcript_id "ENST00000456210"; exon_number "6"; gene_name "SEMA3B"; ref_gene_id "ENSG00000012171";
chr3	StringTie	exon	50275705	50275844	1000	+	.	gene_id "MSTRG.121784"; transcript_id "ENST00000456210"; exon_number "7"; gene_name "SEMA3B"; ref_gene_id "ENSG00000012171";
chr3	StringTie	exon	50276302	50277546	1000	+	.	gene_id "MSTRG.121784"; transcript_id "ENST00000456210"; exon_number "8"; gene_name "SEMA3B"; ref_gene_id "ENSG00000012171";
chr3	StringTie	transcript	50273119	50277165	1000	+	.	gene_id "MSTRG.121784"; transcript_id "ENST00000456560"; gene_name "SEMA3B"; ref_gene_id "ENSG00000012171";
chr3	StringTie	exon	50273119	50273443	1000	+	.	gene_id "MSTRG.121784"; transcript_id "ENST00000456560"; exon_number "1"; gene_name "SEMA3B"; ref_gene_id "ENSG00000012171";
chr3	StringTie	exon	50273535	50273646	1000	+	.	gene_id "MSTRG.121784"; transcript_id "ENST00000456560"; exon_number "2"; gene_name "SEMA3B"; ref_gene_id "ENSG00000012171";
chr3	StringTie	exon	50273759	50273828	1000	+	.	gene_id "MSTRG.121784"; transcript_id "ENST00000456560"; exon_number "3"; gene_name "SEMA3B"; ref_gene_id "ENSG00000012171";
chr3	StringTie	exon	50273916	50274057	1000	+	.	gene_id "MSTRG.121784"; transcript_id "ENST00000456560"; exon_number "4"; gene_name "SEMA3B"; ref_gene_id "ENSG00000012171";
chr3	StringTie	exon	50274363	50274582	1000	+	.	gene_id "MSTRG.121784"; transcript_id "ENST00000456560"; exon_number "5"; gene_name "SEMA3B"; ref_gene_id "ENSG00000012171";
chr3	StringTie	exon	50274843	50274934	1000	+	.	gene_id "MSTRG.121784"; transcript_id "ENST00000456560"; exon_number "6"; gene_name "SEMA3B"; ref_gene_id "ENSG00000012171";
chr3	StringTie	exon	50275012	50275053	1000	+	.	gene_id "MSTRG.121784"; transcript_id "ENST00000456560"; exon_number "7"; gene_name "SEMA3B"; ref_gene_id "ENSG00000012171";
chr3	StringTie	exon	50275302	50275459	1000	+	.	gene_id "MSTRG.121784"; transcript_id "ENST00000456560"; exon_number "8"; gene_name "SEMA3B"; ref_gene_id "ENSG00000012171";
chr3	StringTie	exon	50275560	50275615	1000	+	.	gene_id "MSTRG.121784"; transcript_id "ENST00000456560"; exon_number "9"; gene_name "SEMA3B"; ref_gene_id "ENSG00000012171";
chr3	StringTie	exon	50275705	50275844	1000	+	.	gene_id "MSTRG.121784"; transcript_id "ENST00000456560"; exon_number "10"; gene_name "SEMA3B"; ref_gene_id "ENSG00000012171";
chr3	StringTie	exon	50276302	50277165	1000	+	.	gene_id "MSTRG.121784"; transcript_id "ENST00000456560"; exon_number "11"; gene_name "SEMA3B"; ref_gene_id "ENSG00000012171";
chr3	StringTie	transcript	50253154	50256691	1000	+	.	gene_id "MSTRG.121784"; transcript_id "ENST00000468422"; gene_name "GNAI2"; ref_gene_id "ENSG00000114353";
chr3	StringTie	exon	50253154	50253184	1000	+	.	gene_id "MSTRG.121784"; transcript_id "ENST00000468422"; exon_number "1"; gene_name "GNAI2"; ref_gene_id "ENSG00000114353";
chr3	StringTie	exon	50256192	50256691	1000	+	.	gene_id "MSTRG.121784"; transcript_id "ENST00000468422"; exon_number "2"; gene_name "GNAI2"; ref_gene_id "ENSG00000114353";
chr3	StringTie	transcript	50230810	50235290	1000	+	.	gene_id "MSTRG.121784"; transcript_id "ENST00000480090"; gene_name "GNAI2"; ref_gene_id "ENSG00000114353";
chr3	StringTie	exon	50230810	50230998	1000	+	.	gene_id "MSTRG.121784"; transcript_id "ENST00000480090"; exon_number "1"; gene_name "GNAI2"; ref_gene_id "ENSG00000114353";
chr3	StringTie	exon	50235196	50235290	1000	+	.	gene_id "MSTRG.121784"; transcript_id "ENST00000480090"; exon_number "2"; gene_name "GNAI2"; ref_gene_id "ENSG00000114353";
chr3	StringTie	transcript	50251409	50258893	1000	+	.	gene_id "MSTRG.121784"; transcript_id "ENST00000490122"; gene_name "GNAI2"; ref_gene_id "ENSG00000114353";
chr3	StringTie	exon	50251409	50252538	1000	+	.	gene_id "MSTRG.121784"; transcript_id "ENST00000490122"; exon_number "1"; gene_name "GNAI2"; ref_gene_id "ENSG00000114353";
chr3	StringTie	exon	50253024	50253184	1000	+	.	gene_id "MSTRG.121784"; transcript_id "ENST00000490122"; exon_number "2"; gene_name "GNAI2"; ref_gene_id "ENSG00000114353";
chr3	StringTie	exon	50256192	50256320	1000	+	.	gene_id "MSTRG.121784"; transcript_id "ENST00000490122"; exon_number "3"; gene_name "GNAI2"; ref_gene_id "ENSG00000114353";
chr3	StringTie	exon	50256723	50256852	1000	+	.	gene_id "MSTRG.121784"; transcript_id "ENST00000490122"; exon_number "4"; gene_name "GNAI2"; ref_gene_id "ENSG00000114353";
chr3	StringTie	exon	50256937	50257090	1000	+	.	gene_id "MSTRG.121784"; transcript_id "ENST00000490122"; exon_number "5"; gene_name "GNAI2"; ref_gene_id "ENSG00000114353";
chr3	StringTie	exon	50257500	50257714	1000	+	.	gene_id "MSTRG.121784"; transcript_id "ENST00000490122"; exon_number "6"; gene_name "GNAI2"; ref_gene_id "ENSG00000114353";
chr3	StringTie	exon	50258368	50258893	1000	+	.	gene_id "MSTRG.121784"; transcript_id "ENST00000490122"; exon_number "7"; gene_name "GNAI2"; ref_gene_id "ENSG00000114353";
chr3	StringTie	transcript	50229065	50259345	1000	+	.	gene_id "MSTRG.121784"; transcript_id "ENST00000491100"; gene_name "GNAI2"; ref_gene_id "ENSG00000114353";
chr3	StringTie	exon	50229065	50230998	1000	+	.	gene_id "MSTRG.121784"; transcript_id "ENST00000491100"; exon_number "1"; gene_name "GNAI2"; ref_gene_id "ENSG00000114353";
chr3	StringTie	exon	50252100	50252142	1000	+	.	gene_id "MSTRG.121784"; transcript_id "ENST00000491100"; exon_number "2"; gene_name "GNAI2"; ref_gene_id "ENSG00000114353";
chr3	StringTie	exon	50252397	50252538	1000	+	.	gene_id "MSTRG.121784"; transcript_id "ENST00000491100"; exon_number "3"; gene_name "GNAI2"; ref_gene_id "ENSG00000114353";
chr3	StringTie	exon	50253024	50253184	1000	+	.	gene_id "MSTRG.121784"; transcript_id "ENST00000491100"; exon_number "4"; gene_name "GNAI2"; ref_gene_id "ENSG00000114353";
chr3	StringTie	exon	50256192	50256320	1000	+	.	gene_id "MSTRG.121784"; transcript_id "ENST00000491100"; exon_number "5"; gene_name "GNAI2"; ref_gene_id "ENSG00000114353";
chr3	StringTie	exon	50256723	50256852	1000	+	.	gene_id "MSTRG.121784"; transcript_id "ENST00000491100"; exon_number "6"; gene_name "GNAI2"; ref_gene_id "ENSG00000114353";
chr3	StringTie	exon	50256937	50257090	1000	+	.	gene_id "MSTRG.121784"; transcript_id "ENST00000491100"; exon_number "7"; gene_name "GNAI2"; ref_gene_id "ENSG00000114353";
chr3	StringTie	exon	50257500	50257714	1000	+	.	gene_id "MSTRG.121784"; transcript_id "ENST00000491100"; exon_number "8"; gene_name "GNAI2"; ref_gene_id "ENSG00000114353";
chr3	StringTie	exon	50258368	50259345	1000	+	.	gene_id "MSTRG.121784"; transcript_id "ENST00000491100"; exon_number "9"; gene_name "GNAI2"; ref_gene_id "ENSG00000114353";
chr3	StringTie	transcript	50256283	50258166	1000	+	.	gene_id "MSTRG.121784"; transcript_id "ENST00000492383"; gene_name "GNAI2"; ref_gene_id "ENSG00000114353";
chr3	StringTie	exon	50256283	50256320	1000	+	.	gene_id "MSTRG.121784"; transcript_id "ENST00000492383"; exon_number "1"; gene_name "GNAI2"; ref_gene_id "ENSG00000114353";
chr3	StringTie	exon	50256723	50256852	1000	+	.	gene_id "MSTRG.121784"; transcript_id "ENST00000492383"; exon_number "2"; gene_name "GNAI2"; ref_gene_id "ENSG00000114353";
chr3	StringTie	exon	50256937	50257090	1000	+	.	gene_id "MSTRG.121784"; transcript_id "ENST00000492383"; exon_number "3"; gene_name "GNAI2"; ref_gene_id "ENSG00000114353";
chr3	StringTie	exon	50257500	50258166	1000	+	.	gene_id "MSTRG.121784"; transcript_id "ENST00000492383"; exon_number "4"; gene_name "GNAI2"; ref_gene_id "ENSG00000114353";
chr3	StringTie	transcript	50269214	50276706	1000	+	.	gene_id "MSTRG.121784"; transcript_id "ENST00000611067"; gene_name "SEMA3B"; ref_gene_id "ENSG00000012171";
chr3	StringTie	exon	50269214	50269349	1000	+	.	gene_id "MSTRG.121784"; transcript_id "ENST00000611067"; exon_number "1"; gene_name "SEMA3B"; ref_gene_id "ENSG00000012171";
chr3	StringTie	exon	50270127	50270284	1000	+	.	gene_id "MSTRG.121784"; transcript_id "ENST00000611067"; exon_number "2"; gene_name "SEMA3B"; ref_gene_id "ENSG00000012171";
chr3	StringTie	exon	50270433	50270495	1000	+	.	gene_id "MSTRG.121784"; transcript_id "ENST00000611067"; exon_number "3"; gene_name "SEMA3B"; ref_gene_id "ENSG00000012171";
chr3	StringTie	exon	50270890	50271009	1000	+	.	gene_id "MSTRG.121784"; transcript_id "ENST00000611067"; exon_number "4"; gene_name "SEMA3B"; ref_gene_id "ENSG00000012171";
chr3	StringTie	exon	50271088	50271181	1000	+	.	gene_id "MSTRG.121784"; transcript_id "ENST00000611067"; exon_number "5"; gene_name "SEMA3B"; ref_gene_id "ENSG00000012171";
chr3	StringTie	exon	50271361	50271480	1000	+	.	gene_id "MSTRG.121784"; transcript_id "ENST00000611067"; exon_number "6"; gene_name "SEMA3B"; ref_gene_id "ENSG00000012171";
chr3	StringTie	exon	50273298	50273443	1000	+	.	gene_id "MSTRG.121784"; transcript_id "ENST00000611067"; exon_number "7"; gene_name "SEMA3B"; ref_gene_id "ENSG00000012171";
chr3	StringTie	exon	50273535	50273646	1000	+	.	gene_id "MSTRG.121784"; transcript_id "ENST00000611067"; exon_number "8"; gene_name "SEMA3B"; ref_gene_id "ENSG00000012171";
chr3	StringTie	exon	50273744	50273828	1000	+	.	gene_id "MSTRG.121784"; transcript_id "ENST00000611067"; exon_number "9"; gene_name "SEMA3B"; ref_gene_id "ENSG00000012171";
chr3	StringTie	exon	50273913	50274057	1000	+	.	gene_id "MSTRG.121784"; transcript_id "ENST00000611067"; exon_number "10"; gene_name "SEMA3B"; ref_gene_id "ENSG00000012171";
chr3	StringTie	exon	50274363	50274582	1000	+	.	gene_id "MSTRG.121784"; transcript_id "ENST00000611067"; exon_number "11"; gene_name "SEMA3B"; ref_gene_id "ENSG00000012171";
chr3	StringTie	exon	50274843	50274934	1000	+	.	gene_id "MSTRG.121784"; transcript_id "ENST00000611067"; exon_number "12"; gene_name "SEMA3B"; ref_gene_id "ENSG00000012171";
chr3	StringTie	exon	50275012	50275053	1000	+	.	gene_id "MSTRG.121784"; transcript_id "ENST00000611067"; exon_number "13"; gene_name "SEMA3B"; ref_gene_id "ENSG00000012171";
chr3	StringTie	exon	50275302	50275459	1000	+	.	gene_id "MSTRG.121784"; transcript_id "ENST00000611067"; exon_number "14"; gene_name "SEMA3B"; ref_gene_id "ENSG00000012171";
chr3	StringTie	exon	50275560	50275615	1000	+	.	gene_id "MSTRG.121784"; transcript_id "ENST00000611067"; exon_number "15"; gene_name "SEMA3B"; ref_gene_id "ENSG00000012171";
chr3	StringTie	exon	50275705	50275844	1000	+	.	gene_id "MSTRG.121784"; transcript_id "ENST00000611067"; exon_number "16"; gene_name "SEMA3B"; ref_gene_id "ENSG00000012171";
chr3	StringTie	exon	50276302	50276706	1000	+	.	gene_id "MSTRG.121784"; transcript_id "ENST00000611067"; exon_number "17"; gene_name "SEMA3B"; ref_gene_id "ENSG00000012171";
chr3	StringTie	transcript	50269165	50273680	1000	+	.	gene_id "MSTRG.121784"; transcript_id "ENST00000612509"; gene_name "SEMA3B"; ref_gene_id "ENSG00000012171";
chr3	StringTie	exon	50269165	50269349	1000	+	.	gene_id "MSTRG.121784"; transcript_id "ENST00000612509"; exon_number "1"; gene_name "SEMA3B"; ref_gene_id "ENSG00000012171";
chr3	StringTie	exon	50270127	50270376	1000	+	.	gene_id "MSTRG.121784"; transcript_id "ENST00000612509"; exon_number "2"; gene_name "SEMA3B"; ref_gene_id "ENSG00000012171";
chr3	StringTie	exon	50270890	50271009	1000	+	.	gene_id "MSTRG.121784"; transcript_id "ENST00000612509"; exon_number "3"; gene_name "SEMA3B"; ref_gene_id "ENSG00000012171";
chr3	StringTie	exon	50271088	50271181	1000	+	.	gene_id "MSTRG.121784"; transcript_id "ENST00000612509"; exon_number "4"; gene_name "SEMA3B"; ref_gene_id "ENSG00000012171";
chr3	StringTie	exon	50271361	50271480	1000	+	.	gene_id "MSTRG.121784"; transcript_id "ENST00000612509"; exon_number "5"; gene_name "SEMA3B"; ref_gene_id "ENSG00000012171";
chr3	StringTie	exon	50273298	50273443	1000	+	.	gene_id "MSTRG.121784"; transcript_id "ENST00000612509"; exon_number "6"; gene_name "SEMA3B"; ref_gene_id "ENSG00000012171";
chr3	StringTie	exon	50273535	50273680	1000	+	.	gene_id "MSTRG.121784"; transcript_id "ENST00000612509"; exon_number "7"; gene_name "SEMA3B"; ref_gene_id "ENSG00000012171";
chr3	StringTie	transcript	50273236	50273297	1000	+	.	gene_id "MSTRG.121784"; transcript_id "ENST00000612981"; gene_name "SEMA3B"; ref_gene_id "ENSG00000012171";
chr3	StringTie	exon	50273236	50273297	1000	+	.	gene_id "MSTRG.121784"; transcript_id "ENST00000612981"; exon_number "1"; gene_name "SEMA3B"; ref_gene_id "ENSG00000012171";
chr3	StringTie	transcript	50269006	50277179	1000	+	.	gene_id "MSTRG.121784"; transcript_id "ENST00000616701"; gene_name "SEMA3B"; ref_gene_id "ENSG00000012171";
chr3	StringTie	exon	50269006	50269349	1000	+	.	gene_id "MSTRG.121784"; transcript_id "ENST00000616701"; exon_number "1"; gene_name "SEMA3B"; ref_gene_id "ENSG00000012171";
chr3	StringTie	exon	50270127	50270284	1000	+	.	gene_id "MSTRG.121784"; transcript_id "ENST00000616701"; exon_number "2"; gene_name "SEMA3B"; ref_gene_id "ENSG00000012171";
chr3	StringTie	exon	50270433	50270495	1000	+	.	gene_id "MSTRG.121784"; transcript_id "ENST00000616701"; exon_number "3"; gene_name "SEMA3B"; ref_gene_id "ENSG00000012171";
chr3	StringTie	exon	50270890	50271009	1000	+	.	gene_id "MSTRG.121784"; transcript_id "ENST00000616701"; exon_number "4"; gene_name "SEMA3B"; ref_gene_id "ENSG00000012171";
chr3	StringTie	exon	50271088	50271181	1000	+	.	gene_id "MSTRG.121784"; transcript_id "ENST00000616701"; exon_number "5"; gene_name "SEMA3B"; ref_gene_id "ENSG00000012171";
chr3	StringTie	exon	50271361	50271480	1000	+	.	gene_id "MSTRG.121784"; transcript_id "ENST00000616701"; exon_number "6"; gene_name "SEMA3B"; ref_gene_id "ENSG00000012171";
chr3	StringTie	exon	50273298	50273443	1000	+	.	gene_id "MSTRG.121784"; transcript_id "ENST00000616701"; exon_number "7"; gene_name "SEMA3B"; ref_gene_id "ENSG00000012171";
chr3	StringTie	exon	50273535	50273646	1000	+	.	gene_id "MSTRG.121784"; transcript_id "ENST00000616701"; exon_number "8"; gene_name "SEMA3B"; ref_gene_id "ENSG00000012171";
chr3	StringTie	exon	50273759	50273828	1000	+	.	gene_id "MSTRG.121784"; transcript_id "ENST00000616701"; exon_number "9"; gene_name "SEMA3B"; ref_gene_id "ENSG00000012171";
chr3	StringTie	exon	50273913	50274057	1000	+	.	gene_id "MSTRG.121784"; transcript_id "ENST00000616701"; exon_number "10"; gene_name "SEMA3B"; ref_gene_id "ENSG00000012171";
chr3	StringTie	exon	50274363	50274582	1000	+	.	gene_id "MSTRG.121784"; transcript_id "ENST00000616701"; exon_number "11"; gene_name "SEMA3B"; ref_gene_id "ENSG00000012171";
chr3	StringTie	exon	50274843	50274934	1000	+	.	gene_id "MSTRG.121784"; transcript_id "ENST00000616701"; exon_number "12"; gene_name "SEMA3B"; ref_gene_id "ENSG00000012171";
chr3	StringTie	exon	50275012	50275053	1000	+	.	gene_id "MSTRG.121784"; transcript_id "ENST00000616701"; exon_number "13"; gene_name "SEMA3B"; ref_gene_id "ENSG00000012171";
chr3	StringTie	exon	50275302	50275459	1000	+	.	gene_id "MSTRG.121784"; transcript_id "ENST00000616701"; exon_number "14"; gene_name "SEMA3B"; ref_gene_id "ENSG00000012171";
chr3	StringTie	exon	50275560	50275615	1000	+	.	gene_id "MSTRG.121784"; transcript_id "ENST00000616701"; exon_number "15"; gene_name "SEMA3B"; ref_gene_id "ENSG00000012171";
chr3	StringTie	exon	50275705	50275844	1000	+	.	gene_id "MSTRG.121784"; transcript_id "ENST00000616701"; exon_number "16"; gene_name "SEMA3B"; ref_gene_id "ENSG00000012171";
chr3	StringTie	exon	50276302	50277179	1000	+	.	gene_id "MSTRG.121784"; transcript_id "ENST00000616701"; exon_number "17"; gene_name "SEMA3B"; ref_gene_id "ENSG00000012171";
chr3	StringTie	transcript	50267608	50277139	1000	+	.	gene_id "MSTRG.121784"; transcript_id "ENST00000618865"; gene_name "SEMA3B"; ref_gene_id "ENSG00000012171";
chr3	StringTie	exon	50267608	50267769	1000	+	.	gene_id "MSTRG.121784"; transcript_id "ENST00000618865"; exon_number "1"; gene_name "SEMA3B"; ref_gene_id "ENSG00000012171";
chr3	StringTie	exon	50269161	50269349	1000	+	.	gene_id "MSTRG.121784"; transcript_id "ENST00000618865"; exon_number "2"; gene_name "SEMA3B"; ref_gene_id "ENSG00000012171";
chr3	StringTie	exon	50270127	50270284	1000	+	.	gene_id "MSTRG.121784"; transcript_id "ENST00000618865"; exon_number "3"; gene_name "SEMA3B"; ref_gene_id "ENSG00000012171";
chr3	StringTie	exon	50270433	50270495	1000	+	.	gene_id "MSTRG.121784"; transcript_id "ENST00000618865"; exon_number "4"; gene_name "SEMA3B"; ref_gene_id "ENSG00000012171";
chr3	StringTie	exon	50270890	50271009	1000	+	.	gene_id "MSTRG.121784"; transcript_id "ENST00000618865"; exon_number "5"; gene_name "SEMA3B"; ref_gene_id "ENSG00000012171";
chr3	StringTie	exon	50271088	50271181	1000	+	.	gene_id "MSTRG.121784"; transcript_id "ENST00000618865"; exon_number "6"; gene_name "SEMA3B"; ref_gene_id "ENSG00000012171";
chr3	StringTie	exon	50271361	50271480	1000	+	.	gene_id "MSTRG.121784"; transcript_id "ENST00000618865"; exon_number "7"; gene_name "SEMA3B"; ref_gene_id "ENSG00000012171";
chr3	StringTie	exon	50273298	50273443	1000	+	.	gene_id "MSTRG.121784"; transcript_id "ENST00000618865"; exon_number "8"; gene_name "SEMA3B"; ref_gene_id "ENSG00000012171";
chr3	StringTie	exon	50273535	50273646	1000	+	.	gene_id "MSTRG.121784"; transcript_id "ENST00000618865"; exon_number "9"; gene_name "SEMA3B"; ref_gene_id "ENSG00000012171";
chr3	StringTie	exon	50273759	50273828	1000	+	.	gene_id "MSTRG.121784"; transcript_id "ENST00000618865"; exon_number "10"; gene_name "SEMA3B"; ref_gene_id "ENSG00000012171";
chr3	StringTie	exon	50273913	50274057	1000	+	.	gene_id "MSTRG.121784"; transcript_id "ENST00000618865"; exon_number "11"; gene_name "SEMA3B"; ref_gene_id "ENSG00000012171";
chr3	StringTie	exon	50274363	50274582	1000	+	.	gene_id "MSTRG.121784"; transcript_id "ENST00000618865"; exon_number "12"; gene_name "SEMA3B"; ref_gene_id "ENSG00000012171";
chr3	StringTie	exon	50274843	50274934	1000	+	.	gene_id "MSTRG.121784"; transcript_id "ENST00000618865"; exon_number "13"; gene_name "SEMA3B"; ref_gene_id "ENSG00000012171";
chr3	StringTie	exon	50275012	50275053	1000	+	.	gene_id "MSTRG.121784"; transcript_id "ENST00000618865"; exon_number "14"; gene_name "SEMA3B"; ref_gene_id "ENSG00000012171";
chr3	StringTie	exon	50275302	50275459	1000	+	.	gene_id "MSTRG.121784"; transcript_id "ENST00000618865"; exon_number "15"; gene_name "SEMA3B"; ref_gene_id "ENSG00000012171";
chr3	StringTie	exon	50275560	50275615	1000	+	.	gene_id "MSTRG.121784"; transcript_id "ENST00000618865"; exon_number "16"; gene_name "SEMA3B"; ref_gene_id "ENSG00000012171";
chr3	StringTie	exon	50275705	50275844	1000	+	.	gene_id "MSTRG.121784"; transcript_id "ENST00000618865"; exon_number "17"; gene_name "SEMA3B"; ref_gene_id "ENSG00000012171";
chr3	StringTie	exon	50276302	50277139	1000	+	.	gene_id "MSTRG.121784"; transcript_id "ENST00000618865"; exon_number "18"; gene_name "SEMA3B"; ref_gene_id "ENSG00000012171";
chr3	StringTie	transcript	50268874	50277139	1000	+	.	gene_id "MSTRG.121784"; transcript_id "ENST00000619119"; gene_name "SEMA3B"; ref_gene_id "ENSG00000012171";
chr3	StringTie	exon	50268874	50269349	1000	+	.	gene_id "MSTRG.121784"; transcript_id "ENST00000619119"; exon_number "1"; gene_name "SEMA3B"; ref_gene_id "ENSG00000012171";
chr3	StringTie	exon	50270127	50270284	1000	+	.	gene_id "MSTRG.121784"; transcript_id "ENST00000619119"; exon_number "2"; gene_name "SEMA3B"; ref_gene_id "ENSG00000012171";
chr3	StringTie	exon	50270433	50270495	1000	+	.	gene_id "MSTRG.121784"; transcript_id "ENST00000619119"; exon_number "3"; gene_name "SEMA3B"; ref_gene_id "ENSG00000012171";
chr3	StringTie	exon	50270890	50271009	1000	+	.	gene_id "MSTRG.121784"; transcript_id "ENST00000619119"; exon_number "4"; gene_name "SEMA3B"; ref_gene_id "ENSG00000012171";
chr3	StringTie	exon	50271088	50271177	1000	+	.	gene_id "MSTRG.121784"; transcript_id "ENST00000619119"; exon_number "5"; gene_name "SEMA3B"; ref_gene_id "ENSG00000012171";
chr3	StringTie	exon	50271361	50271480	1000	+	.	gene_id "MSTRG.121784"; transcript_id "ENST00000619119"; exon_number "6"; gene_name "SEMA3B"; ref_gene_id "ENSG00000012171";
chr3	StringTie	exon	50273298	50273443	1000	+	.	gene_id "MSTRG.121784"; transcript_id "ENST00000619119"; exon_number "7"; gene_name "SEMA3B"; ref_gene_id "ENSG00000012171";
chr3	StringTie	exon	50273535	50273828	1000	+	.	gene_id "MSTRG.121784"; transcript_id "ENST00000619119"; exon_number "8"; gene_name "SEMA3B"; ref_gene_id "ENSG00000012171";
chr3	StringTie	exon	50273913	50274057	1000	+	.	gene_id "MSTRG.121784"; transcript_id "ENST00000619119"; exon_number "9"; gene_name "SEMA3B"; ref_gene_id "ENSG00000012171";
chr3	StringTie	exon	50274363	50274582	1000	+	.	gene_id "MSTRG.121784"; transcript_id "ENST00000619119"; exon_number "10"; gene_name "SEMA3B"; ref_gene_id "ENSG00000012171";
chr3	StringTie	exon	50274843	50274934	1000	+	.	gene_id "MSTRG.121784"; transcript_id "ENST00000619119"; exon_number "11"; gene_name "SEMA3B"; ref_gene_id "ENSG00000012171";
chr3	StringTie	exon	50275012	50275053	1000	+	.	gene_id "MSTRG.121784"; transcript_id "ENST00000619119"; exon_number "12"; gene_name "SEMA3B"; ref_gene_id "ENSG00000012171";
chr3	StringTie	exon	50275302	50275459	1000	+	.	gene_id "MSTRG.121784"; transcript_id "ENST00000619119"; exon_number "13"; gene_name "SEMA3B"; ref_gene_id "ENSG00000012171";
chr3	StringTie	exon	50275560	50275615	1000	+	.	gene_id "MSTRG.121784"; transcript_id "ENST00000619119"; exon_number "14"; gene_name "SEMA3B"; ref_gene_id "ENSG00000012171";
chr3	StringTie	exon	50275705	50275844	1000	+	.	gene_id "MSTRG.121784"; transcript_id "ENST00000619119"; exon_number "15"; gene_name "SEMA3B"; ref_gene_id "ENSG00000012171";
chr3	StringTie	exon	50276302	50277139	1000	+	.	gene_id "MSTRG.121784"; transcript_id "ENST00000619119"; exon_number "16"; gene_name "SEMA3B"; ref_gene_id "ENSG00000012171";
chr3	StringTie	transcript	50267558	50271458	1000	+	.	gene_id "MSTRG.121784"; transcript_id "ENST00000621029"; gene_name "SEMA3B"; ref_gene_id "ENSG00000012171";
chr3	StringTie	exon	50267558	50267769	1000	+	.	gene_id "MSTRG.121784"; transcript_id "ENST00000621029"; exon_number "1"; gene_name "SEMA3B"; ref_gene_id "ENSG00000012171";
chr3	StringTie	exon	50269161	50269349	1000	+	.	gene_id "MSTRG.121784"; transcript_id "ENST00000621029"; exon_number "2"; gene_name "SEMA3B"; ref_gene_id "ENSG00000012171";
chr3	StringTie	exon	50270127	50270284	1000	+	.	gene_id "MSTRG.121784"; transcript_id "ENST00000621029"; exon_number "3"; gene_name "SEMA3B"; ref_gene_id "ENSG00000012171";
chr3	StringTie	exon	50270433	50270495	1000	+	.	gene_id "MSTRG.121784"; transcript_id "ENST00000621029"; exon_number "4"; gene_name "SEMA3B"; ref_gene_id "ENSG00000012171";
chr3	StringTie	exon	50270890	50271009	1000	+	.	gene_id "MSTRG.121784"; transcript_id "ENST00000621029"; exon_number "5"; gene_name "SEMA3B"; ref_gene_id "ENSG00000012171";
chr3	StringTie	exon	50271088	50271181	1000	+	.	gene_id "MSTRG.121784"; transcript_id "ENST00000621029"; exon_number "6"; gene_name "SEMA3B"; ref_gene_id "ENSG00000012171";
chr3	StringTie	exon	50271361	50271458	1000	+	.	gene_id "MSTRG.121784"; transcript_id "ENST00000621029"; exon_number "7"; gene_name "SEMA3B"; ref_gene_id "ENSG00000012171";
chr3	StringTie	transcript	50226075	50259668	1000	+	.	gene_id "MSTRG.121784"; transcript_id "MSTRG.121784.1";
chr3	StringTie	exon	50226075	50227193	1000	+	.	gene_id "MSTRG.121784"; transcript_id "MSTRG.121784.1"; exon_number "1";
chr3	StringTie	exon	50230601	50230998	1000	+	.	gene_id "MSTRG.121784"; transcript_id "MSTRG.121784.1"; exon_number "2";
chr3	StringTie	exon	50235196	50236453	1000	+	.	gene_id "MSTRG.121784"; transcript_id "MSTRG.121784.1"; exon_number "3";
chr3	StringTie	exon	50252100	50252142	1000	+	.	gene_id "MSTRG.121784"; transcript_id "MSTRG.121784.1"; exon_number "4";
chr3	StringTie	exon	50252397	50252538	1000	+	.	gene_id "MSTRG.121784"; transcript_id "MSTRG.121784.1"; exon_number "5";
chr3	StringTie	exon	50253024	50253184	1000	+	.	gene_id "MSTRG.121784"; transcript_id "MSTRG.121784.1"; exon_number "6";
chr3	StringTie	exon	50256192	50256320	1000	+	.	gene_id "MSTRG.121784"; transcript_id "MSTRG.121784.1"; exon_number "7";
chr3	StringTie	exon	50256723	50256852	1000	+	.	gene_id "MSTRG.121784"; transcript_id "MSTRG.121784.1"; exon_number "8";
chr3	StringTie	exon	50256937	50257090	1000	+	.	gene_id "MSTRG.121784"; transcript_id "MSTRG.121784.1"; exon_number "9";
chr3	StringTie	exon	50257500	50257714	1000	+	.	gene_id "MSTRG.121784"; transcript_id "MSTRG.121784.1"; exon_number "10";
chr3	StringTie	exon	50258368	50259668	1000	+	.	gene_id "MSTRG.121784"; transcript_id "MSTRG.121784.1"; exon_number "11";
chr3	StringTie	transcript	50227657	50259403	1000	+	.	gene_id "MSTRG.121784"; transcript_id "MSTRG.121784.10";
chr3	StringTie	exon	50227657	50227672	1000	+	.	gene_id "MSTRG.121784"; transcript_id "MSTRG.121784.10"; exon_number "1";
chr3	StringTie	exon	50235806	50236453	1000	+	.	gene_id "MSTRG.121784"; transcript_id "MSTRG.121784.10"; exon_number "2";
chr3	StringTie	exon	50252100	50252142	1000	+	.	gene_id "MSTRG.121784"; transcript_id "MSTRG.121784.10"; exon_number "3";
chr3	StringTie	exon	50252397	50252538	1000	+	.	gene_id "MSTRG.121784"; transcript_id "MSTRG.121784.10"; exon_number "4";
chr3	StringTie	exon	50253024	50253184	1000	+	.	gene_id "MSTRG.121784"; transcript_id "MSTRG.121784.10"; exon_number "5";
chr3	StringTie	exon	50256192	50256320	1000	+	.	gene_id "MSTRG.121784"; transcript_id "MSTRG.121784.10"; exon_number "6";
chr3	StringTie	exon	50256723	50256852	1000	+	.	gene_id "MSTRG.121784"; transcript_id "MSTRG.121784.10"; exon_number "7";
chr3	StringTie	exon	50256937	50257090	1000	+	.	gene_id "MSTRG.121784"; transcript_id "MSTRG.121784.10"; exon_number "8";
chr3	StringTie	exon	50257500	50257714	1000	+	.	gene_id "MSTRG.121784"; transcript_id "MSTRG.121784.10"; exon_number "9";
chr3	StringTie	exon	50258368	50259403	1000	+	.	gene_id "MSTRG.121784"; transcript_id "MSTRG.121784.10"; exon_number "10";
chr3	StringTie	transcript	50260312	50288710	1000	+	.	gene_id "MSTRG.121784"; transcript_id "MSTRG.121784.100";
chr3	StringTie	exon	50260312	50263063	1000	+	.	gene_id "MSTRG.121784"; transcript_id "MSTRG.121784.100"; exon_number "1";
chr3	StringTie	exon	50266668	50266781	1000	+	.	gene_id "MSTRG.121784"; transcript_id "MSTRG.121784.100"; exon_number "2";
chr3	StringTie	exon	50266947	50267008	1000	+	.	gene_id "MSTRG.121784"; transcript_id "MSTRG.121784.100"; exon_number "3";
chr3	StringTie	exon	50267273	50267769	1000	+	.	gene_id "MSTRG.121784"; transcript_id "MSTRG.121784.100"; exon_number "4";
chr3	StringTie	exon	50269161	50269349	1000	+	.	gene_id "MSTRG.121784"; transcript_id "MSTRG.121784.100"; exon_number "5";
chr3	StringTie	exon	50270127	50270284	1000	+	.	gene_id "MSTRG.121784"; transcript_id "MSTRG.121784.100"; exon_number "6";
chr3	StringTie	exon	50270433	50270495	1000	+	.	gene_id "MSTRG.121784"; transcript_id "MSTRG.121784.100"; exon_number "7";
chr3	StringTie	exon	50270890	50271009	1000	+	.	gene_id "MSTRG.121784"; transcript_id "MSTRG.121784.100"; exon_number "8";
chr3	StringTie	exon	50271088	50271181	1000	+	.	gene_id "MSTRG.121784"; transcript_id "MSTRG.121784.100"; exon_number "9";
chr3	StringTie	exon	50271361	50271480	1000	+	.	gene_id "MSTRG.121784"; transcript_id "MSTRG.121784.100"; exon_number "10";
chr3	StringTie	exon	50273298	50273443	1000	+	.	gene_id "MSTRG.121784"; transcript_id "MSTRG.121784.100"; exon_number "11";
chr3	StringTie	exon	50273535	50273646	1000	+	.	gene_id "MSTRG.121784"; transcript_id "MSTRG.121784.100"; exon_number "12";
chr3	StringTie	exon	50273759	50273828	1000	+	.	gene_id "MSTRG.121784"; transcript_id "MSTRG.121784.100"; exon_number "13";
chr3	StringTie	exon	50273916	50274057	1000	+	.	gene_id "MSTRG.121784"; transcript_id "MSTRG.121784.100"; exon_number "14";
chr3	StringTie	exon	50274363	50274582	1000	+	.	gene_id "MSTRG.121784"; transcript_id "MSTRG.121784.100"; exon_number "15";
chr3	StringTie	exon	50274843	50274934	1000	+	.	gene_id "MSTRG.121784"; transcript_id "MSTRG.121784.100"; exon_number "16";
chr3	StringTie	exon	50275012	50275053	1000	+	.	gene_id "MSTRG.121784"; transcript_id "MSTRG.121784.100"; exon_number "17";
chr3	StringTie	exon	50275302	50275459	1000	+	.	gene_id "MSTRG.121784"; transcript_id "MSTRG.121784.100"; exon_number "18";
chr3	StringTie	exon	50275560	50275615	1000	+	.	gene_id "MSTRG.121784"; transcript_id "MSTRG.121784.100"; exon_number "19";
chr3	StringTie	exon	50275705	50275844	1000	+	.	gene_id "MSTRG.121784"; transcript_id "MSTRG.121784.100"; exon_number "20";
chr3	StringTie	exon	50276302	50278303	1000	+	.	gene_id "MSTRG.121784"; transcript_id "MSTRG.121784.100"; exon_number "21";
chr3	StringTie	exon	50286471	50286584	1000	+	.	gene_id "MSTRG.121784"; transcript_id "MSTRG.121784.100"; exon_number "22";
chr3	StringTie	exon	50286677	50286862	1000	+	.	gene_id "MSTRG.121784"; transcript_id "MSTRG.121784.100"; exon_number "23";
chr3	StringTie	exon	50287069	50288251	1000	+	.	gene_id "MSTRG.121784"; transcript_id "MSTRG.121784.100"; exon_number "24";
chr3	StringTie	exon	50288626	50288710	1000	+	.	gene_id "MSTRG.121784"; transcript_id "MSTRG.121784.100"; exon_number "25";
chr3	StringTie	transcript	50260315	50288116	1000	+	.	gene_id "MSTRG.121784"; transcript_id "MSTRG.121784.101";
chr3	StringTie	exon	50260315	50262535	1000	+	.	gene_id "MSTRG.121784"; transcript_id "MSTRG.121784.101"; exon_number "1";
chr3	StringTie	exon	50262967	50263063	1000	+	.	gene_id "MSTRG.121784"; transcript_id "MSTRG.121784.101"; exon_number "2";
chr3	StringTie	exon	50266668	50266781	1000	+	.	gene_id "MSTRG.121784"; transcript_id "MSTRG.121784.101"; exon_number "3";
chr3	StringTie	exon	50266947	50267769	1000	+	.	gene_id "MSTRG.121784"; transcript_id "MSTRG.121784.101"; exon_number "4";
chr3	StringTie	exon	50269161	50269349	1000	+	.	gene_id "MSTRG.121784"; transcript_id "MSTRG.121784.101"; exon_number "5";
chr3	StringTie	exon	50270127	50270284	1000	+	.	gene_id "MSTRG.121784"; transcript_id "MSTRG.121784.101"; exon_number "6";
chr3	StringTie	exon	50270433	50270495	1000	+	.	gene_id "MSTRG.121784"; transcript_id "MSTRG.121784.101"; exon_number "7";
chr3	StringTie	exon	50270890	50271009	1000	+	.	gene_id "MSTRG.121784"; transcript_id "MSTRG.121784.101"; exon_number "8";
chr3	StringTie	exon	50271088	50271181	1000	+	.	gene_id "MSTRG.121784"; transcript_id "MSTRG.121784.101"; exon_number "9";
chr3	StringTie	exon	50271361	50271480	1000	+	.	gene_id "MSTRG.121784"; transcript_id "MSTRG.121784.101"; exon_number "10";
chr3	StringTie	exon	50273298	50273443	1000	+	.	gene_id "MSTRG.121784"; transcript_id "MSTRG.121784.101"; exon_number "11";
chr3	StringTie	exon	50273535	50273646	1000	+	.	gene_id "MSTRG.121784"; transcript_id "MSTRG.121784.101"; exon_number "12";
chr3	StringTie	exon	50273759	50273828	1000	+	.	gene_id "MSTRG.121784"; transcript_id "MSTRG.121784.101"; exon_number "13";
chr3	StringTie	exon	50273916	50274057	1000	+	.	gene_id "MSTRG.121784"; transcript_id "MSTRG.121784.101"; exon_number "14";
chr3	StringTie	exon	50274363	50274582	1000	+	.	gene_id "MSTRG.121784"; transcript_id "MSTRG.121784.101"; exon_number "15";
chr3	StringTie	exon	50274843	50274934	1000	+	.	gene_id "MSTRG.121784"; transcript_id "MSTRG.121784.101"; exon_number "16";
chr3	StringTie	exon	50275012	50275459	1000	+	.	gene_id "MSTRG.121784"; transcript_id "MSTRG.121784.101"; exon_number "17";
chr3	StringTie	exon	50275560	50275615	1000	+	.	gene_id "MSTRG.121784"; transcript_id "MSTRG.121784.101"; exon_number "18";
chr3	StringTie	exon	50275705	50275844	1000	+	.	gene_id "MSTRG.121784"; transcript_id "MSTRG.121784.101"; exon_number "19";
chr3	StringTie	exon	50276302	50279171	1000	+	.	gene_id "MSTRG.121784"; transcript_id "MSTRG.121784.101"; exon_number "20";
chr3	StringTie	exon	50286391	50286584	1000	+	.	gene_id "MSTRG.121784"; transcript_id "MSTRG.121784.101"; exon_number "21";
chr3	StringTie	exon	50286674	50286862	1000	+	.	gene_id "MSTRG.121784"; transcript_id "MSTRG.121784.101"; exon_number "22";
chr3	StringTie	exon	50287069	50288116	1000	+	.	gene_id "MSTRG.121784"; transcript_id "MSTRG.121784.101"; exon_number "23";
chr3	StringTie	transcript	50260322	50278075	1000	+	.	gene_id "MSTRG.121784"; transcript_id "MSTRG.121784.102";
chr3	StringTie	exon	50260322	50260563	1000	+	.	gene_id "MSTRG.121784"; transcript_id "MSTRG.121784.102"; exon_number "1";
chr3	StringTie	exon	50261133	50261316	1000	+	.	gene_id "MSTRG.121784"; transcript_id "MSTRG.121784.102"; exon_number "2";
chr3	StringTie	exon	50262967	50263063	1000	+	.	gene_id "MSTRG.121784"; transcript_id "MSTRG.121784.102"; exon_number "3";
chr3	StringTie	exon	50266668	50266781	1000	+	.	gene_id "MSTRG.121784"; transcript_id "MSTRG.121784.102"; exon_number "4";
chr3	StringTie	exon	50266947	50267008	1000	+	.	gene_id "MSTRG.121784"; transcript_id "MSTRG.121784.102"; exon_number "5";
chr3	StringTie	exon	50267273	50267769	1000	+	.	gene_id "MSTRG.121784"; transcript_id "MSTRG.121784.102"; exon_number "6";
chr3	StringTie	exon	50268193	50268286	1000	+	.	gene_id "MSTRG.121784"; transcript_id "MSTRG.121784.102"; exon_number "7";
chr3	StringTie	exon	50269161	50269349	1000	+	.	gene_id "MSTRG.121784"; transcript_id "MSTRG.121784.102"; exon_number "8";
chr3	StringTie	exon	50270127	50270284	1000	+	.	gene_id "MSTRG.121784"; transcript_id "MSTRG.121784.102"; exon_number "9";
chr3	StringTie	exon	50270433	50270495	1000	+	.	gene_id "MSTRG.121784"; transcript_id "MSTRG.121784.102"; exon_number "10";
chr3	StringTie	exon	50270890	50271009	1000	+	.	gene_id "MSTRG.121784"; transcript_id "MSTRG.121784.102"; exon_number "11";
chr3	StringTie	exon	50271088	50271181	1000	+	.	gene_id "MSTRG.121784"; transcript_id "MSTRG.121784.102"; exon_number "12";
chr3	StringTie	exon	50271361	50271480	1000	+	.	gene_id "MSTRG.121784"; transcript_id "MSTRG.121784.102"; exon_number "13";
chr3	StringTie	exon	50273298	50273443	1000	+	.	gene_id "MSTRG.121784"; transcript_id "MSTRG.121784.102"; exon_number "14";
chr3	StringTie	exon	50273535	50273646	1000	+	.	gene_id "MSTRG.121784"; transcript_id "MSTRG.121784.102"; exon_number "15";
chr3	StringTie	exon	50273759	50273828	1000	+	.	gene_id "MSTRG.121784"; transcript_id "MSTRG.121784.102"; exon_number "16";
chr3	StringTie	exon	50273916	50274057	1000	+	.	gene_id "MSTRG.121784"; transcript_id "MSTRG.121784.102"; exon_number "17";
chr3	StringTie	exon	50274363	50274582	1000	+	.	gene_id "MSTRG.121784"; transcript_id "MSTRG.121784.102"; exon_number "18";
chr3	StringTie	exon	50274843	50274934	1000	+	.	gene_id "MSTRG.121784"; transcript_id "MSTRG.121784.102"; exon_number "19";
chr3	StringTie	exon	50275012	50275053	1000	+	.	gene_id "MSTRG.121784"; transcript_id "MSTRG.121784.102"; exon_number "20";
chr3	StringTie	exon	50275302	50275459	1000	+	.	gene_id "MSTRG.121784"; transcript_id "MSTRG.121784.102"; exon_number "21";
chr3	StringTie	exon	50275560	50275615	1000	+	.	gene_id "MSTRG.121784"; transcript_id "MSTRG.121784.102"; exon_number "22";
chr3	StringTie	exon	50275705	50275844	1000	+	.	gene_id "MSTRG.121784"; transcript_id "MSTRG.121784.102"; exon_number "23";
chr3	StringTie	exon	50276302	50278075	1000	+	.	gene_id "MSTRG.121784"; transcript_id "MSTRG.121784.102"; exon_number "24";
chr3	StringTie	transcript	50260322	50277788	1000	+	.	gene_id "MSTRG.121784"; transcript_id "MSTRG.121784.103";
chr3	StringTie	exon	50260322	50260563	1000	+	.	gene_id "MSTRG.121784"; transcript_id "MSTRG.121784.103"; exon_number "1";
chr3	StringTie	exon	50261133	50261316	1000	+	.	gene_id "MSTRG.121784"; transcript_id "MSTRG.121784.103"; exon_number "2";
chr3	StringTie	exon	50262967	50263063	1000	+	.	gene_id "MSTRG.121784"; transcript_id "MSTRG.121784.103"; exon_number "3";
chr3	StringTie	exon	50266947	50267769	1000	+	.	gene_id "MSTRG.121784"; transcript_id "MSTRG.121784.103"; exon_number "4";
chr3	StringTie	exon	50269161	50269349	1000	+	.	gene_id "MSTRG.121784"; transcript_id "MSTRG.121784.103"; exon_number "5";
chr3	StringTie	exon	50270127	50270284	1000	+	.	gene_id "MSTRG.121784"; transcript_id "MSTRG.121784.103"; exon_number "6";
chr3	StringTie	exon	50270433	50270495	1000	+	.	gene_id "MSTRG.121784"; transcript_id "MSTRG.121784.103"; exon_number "7";
chr3	StringTie	exon	50270890	50271009	1000	+	.	gene_id "MSTRG.121784"; transcript_id "MSTRG.121784.103"; exon_number "8";
chr3	StringTie	exon	50271088	50271181	1000	+	.	gene_id "MSTRG.121784"; transcript_id "MSTRG.121784.103"; exon_number "9";
chr3	StringTie	exon	50271361	50271480	1000	+	.	gene_id "MSTRG.121784"; transcript_id "MSTRG.121784.103"; exon_number "10";
chr3	StringTie	exon	50273298	50273443	1000	+	.	gene_id "MSTRG.121784"; transcript_id "MSTRG.121784.103"; exon_number "11";
chr3	StringTie	exon	50273535	50273646	1000	+	.	gene_id "MSTRG.121784"; transcript_id "MSTRG.121784.103"; exon_number "12";
chr3	StringTie	exon	50273759	50273828	1000	+	.	gene_id "MSTRG.121784"; transcript_id "MSTRG.121784.103"; exon_number "13";
chr3	StringTie	exon	50273916	50274057	1000	+	.	gene_id "MSTRG.121784"; transcript_id "MSTRG.121784.103"; exon_number "14";
chr3	StringTie	exon	50274363	50274582	1000	+	.	gene_id "MSTRG.121784"; transcript_id "MSTRG.121784.103"; exon_number "15";
chr3	StringTie	exon	50274843	50274934	1000	+	.	gene_id "MSTRG.121784"; transcript_id "MSTRG.121784.103"; exon_number "16";
chr3	StringTie	exon	50275012	50275053	1000	+	.	gene_id "MSTRG.121784"; transcript_id "MSTRG.121784.103"; exon_number "17";
chr3	StringTie	exon	50275302	50275459	1000	+	.	gene_id "MSTRG.121784"; transcript_id "MSTRG.121784.103"; exon_number "18";
chr3	StringTie	exon	50275560	50275615	1000	+	.	gene_id "MSTRG.121784"; transcript_id "MSTRG.121784.103"; exon_number "19";
chr3	StringTie	exon	50275705	50275844	1000	+	.	gene_id "MSTRG.121784"; transcript_id "MSTRG.121784.103"; exon_number "20";
chr3	StringTie	exon	50276302	50277788	1000	+	.	gene_id "MSTRG.121784"; transcript_id "MSTRG.121784.103"; exon_number "21";
chr3	StringTie	transcript	50260322	50277479	1000	+	.	gene_id "MSTRG.121784"; transcript_id "MSTRG.121784.104";
chr3	StringTie	exon	50260322	50263063	1000	+	.	gene_id "MSTRG.121784"; transcript_id "MSTRG.121784.104"; exon_number "1";
chr3	StringTie	exon	50267273	50269000	1000	+	.	gene_id "MSTRG.121784"; transcript_id "MSTRG.121784.104"; exon_number "2";
chr3	StringTie	exon	50269161	50269349	1000	+	.	gene_id "MSTRG.121784"; transcript_id "MSTRG.121784.104"; exon_number "3";
chr3	StringTie	exon	50270127	50270284	1000	+	.	gene_id "MSTRG.121784"; transcript_id "MSTRG.121784.104"; exon_number "4";
chr3	StringTie	exon	50270433	50270495	1000	+	.	gene_id "MSTRG.121784"; transcript_id "MSTRG.121784.104"; exon_number "5";
chr3	StringTie	exon	50270890	50271009	1000	+	.	gene_id "MSTRG.121784"; transcript_id "MSTRG.121784.104"; exon_number "6";
chr3	StringTie	exon	50271088	50271181	1000	+	.	gene_id "MSTRG.121784"; transcript_id "MSTRG.121784.104"; exon_number "7";
chr3	StringTie	exon	50271361	50271480	1000	+	.	gene_id "MSTRG.121784"; transcript_id "MSTRG.121784.104"; exon_number "8";
chr3	StringTie	exon	50273298	50273443	1000	+	.	gene_id "MSTRG.121784"; transcript_id "MSTRG.121784.104"; exon_number "9";
chr3	StringTie	exon	50273535	50273646	1000	+	.	gene_id "MSTRG.121784"; transcript_id "MSTRG.121784.104"; exon_number "10";
chr3	StringTie	exon	50273759	50273828	1000	+	.	gene_id "MSTRG.121784"; transcript_id "MSTRG.121784.104"; exon_number "11";
chr3	StringTie	exon	50273913	50274057	1000	+	.	gene_id "MSTRG.121784"; transcript_id "MSTRG.121784.104"; exon_number "12";
chr3	StringTie	exon	50274363	50274582	1000	+	.	gene_id "MSTRG.121784"; transcript_id "MSTRG.121784.104"; exon_number "13";
chr3	StringTie	exon	50274843	50274934	1000	+	.	gene_id "MSTRG.121784"; transcript_id "MSTRG.121784.104"; exon_number "14";
chr3	StringTie	exon	50275012	50275053	1000	+	.	gene_id "MSTRG.121784"; transcript_id "MSTRG.121784.104"; exon_number "15";
chr3	StringTie	exon	50275302	50275459	1000	+	.	gene_id "MSTRG.121784"; transcript_id "MSTRG.121784.104"; exon_number "16";
chr3	StringTie	exon	50275560	50275615	1000	+	.	gene_id "MSTRG.121784"; transcript_id "MSTRG.121784.104"; exon_number "17";
chr3	StringTie	exon	50275705	50275844	1000	+	.	gene_id "MSTRG.121784"; transcript_id "MSTRG.121784.104"; exon_number "18";
chr3	StringTie	exon	50276302	50277479	1000	+	.	gene_id "MSTRG.121784"; transcript_id "MSTRG.121784.104"; exon_number "19";
chr3	StringTie	transcript	50260322	50277739	1000	+	.	gene_id "MSTRG.121784"; transcript_id "MSTRG.121784.105";
chr3	StringTie	exon	50260322	50262535	1000	+	.	gene_id "MSTRG.121784"; transcript_id "MSTRG.121784.105"; exon_number "1";
chr3	StringTie	exon	50262967	50263063	1000	+	.	gene_id "MSTRG.121784"; transcript_id "MSTRG.121784.105"; exon_number "2";
chr3	StringTie	exon	50266668	50266781	1000	+	.	gene_id "MSTRG.121784"; transcript_id "MSTRG.121784.105"; exon_number "3";
chr3	StringTie	exon	50266947	50267769	1000	+	.	gene_id "MSTRG.121784"; transcript_id "MSTRG.121784.105"; exon_number "4";
chr3	StringTie	exon	50269161	50269349	1000	+	.	gene_id "MSTRG.121784"; transcript_id "MSTRG.121784.105"; exon_number "5";
chr3	StringTie	exon	50270127	50270284	1000	+	.	gene_id "MSTRG.121784"; transcript_id "MSTRG.121784.105"; exon_number "6";
chr3	StringTie	exon	50270433	50271009	1000	+	.	gene_id "MSTRG.121784"; transcript_id "MSTRG.121784.105"; exon_number "7";
chr3	StringTie	exon	50271088	50271181	1000	+	.	gene_id "MSTRG.121784"; transcript_id "MSTRG.121784.105"; exon_number "8";
chr3	StringTie	exon	50271361	50271480	1000	+	.	gene_id "MSTRG.121784"; transcript_id "MSTRG.121784.105"; exon_number "9";
chr3	StringTie	exon	50273298	50273443	1000	+	.	gene_id "MSTRG.121784"; transcript_id "MSTRG.121784.105"; exon_number "10";
chr3	StringTie	exon	50273535	50273828	1000	+	.	gene_id "MSTRG.121784"; transcript_id "MSTRG.121784.105"; exon_number "11";
chr3	StringTie	exon	50273916	50274582	1000	+	.	gene_id "MSTRG.121784"; transcript_id "MSTRG.121784.105"; exon_number "12";
chr3	StringTie	exon	50274843	50274934	1000	+	.	gene_id "MSTRG.121784"; transcript_id "MSTRG.121784.105"; exon_number "13";
chr3	StringTie	exon	50275012	50275459	1000	+	.	gene_id "MSTRG.121784"; transcript_id "MSTRG.121784.105"; exon_number "14";
chr3	StringTie	exon	50275560	50275615	1000	+	.	gene_id "MSTRG.121784"; transcript_id "MSTRG.121784.105"; exon_number "15";
chr3	StringTie	exon	50275705	50275844	1000	+	.	gene_id "MSTRG.121784"; transcript_id "MSTRG.121784.105"; exon_number "16";
chr3	StringTie	exon	50276302	50277739	1000	+	.	gene_id "MSTRG.121784"; transcript_id "MSTRG.121784.105"; exon_number "17";
chr3	StringTie	transcript	50260322	50277562	1000	+	.	gene_id "MSTRG.121784"; transcript_id "MSTRG.121784.106";
chr3	StringTie	exon	50260322	50263063	1000	+	.	gene_id "MSTRG.121784"; transcript_id "MSTRG.121784.106"; exon_number "1";
chr3	StringTie	exon	50267273	50269349	1000	+	.	gene_id "MSTRG.121784"; transcript_id "MSTRG.121784.106"; exon_number "2";
chr3	StringTie	exon	50270127	50270284	1000	+	.	gene_id "MSTRG.121784"; transcript_id "MSTRG.121784.106"; exon_number "3";
chr3	StringTie	exon	50270433	50270495	1000	+	.	gene_id "MSTRG.121784"; transcript_id "MSTRG.121784.106"; exon_number "4";
chr3	StringTie	exon	50270890	50271009	1000	+	.	gene_id "MSTRG.121784"; transcript_id "MSTRG.121784.106"; exon_number "5";
chr3	StringTie	exon	50271088	50271181	1000	+	.	gene_id "MSTRG.121784"; transcript_id "MSTRG.121784.106"; exon_number "6";
chr3	StringTie	exon	50271361	50271480	1000	+	.	gene_id "MSTRG.121784"; transcript_id "MSTRG.121784.106"; exon_number "7";
chr3	StringTie	exon	50273298	50273443	1000	+	.	gene_id "MSTRG.121784"; transcript_id "MSTRG.121784.106"; exon_number "8";
chr3	StringTie	exon	50273535	50273646	1000	+	.	gene_id "MSTRG.121784"; transcript_id "MSTRG.121784.106"; exon_number "9";
chr3	StringTie	exon	50273759	50273828	1000	+	.	gene_id "MSTRG.121784"; transcript_id "MSTRG.121784.106"; exon_number "10";
chr3	StringTie	exon	50273916	50274057	1000	+	.	gene_id "MSTRG.121784"; transcript_id "MSTRG.121784.106"; exon_number "11";
chr3	StringTie	exon	50274363	50274582	1000	+	.	gene_id "MSTRG.121784"; transcript_id "MSTRG.121784.106"; exon_number "12";
chr3	StringTie	exon	50274843	50274934	1000	+	.	gene_id "MSTRG.121784"; transcript_id "MSTRG.121784.106"; exon_number "13";
chr3	StringTie	exon	50275012	50275053	1000	+	.	gene_id "MSTRG.121784"; transcript_id "MSTRG.121784.106"; exon_number "14";
chr3	StringTie	exon	50275177	50275459	1000	+	.	gene_id "MSTRG.121784"; transcript_id "MSTRG.121784.106"; exon_number "15";
chr3	StringTie	exon	50275560	50275615	1000	+	.	gene_id "MSTRG.121784"; transcript_id "MSTRG.121784.106"; exon_number "16";
chr3	StringTie	exon	50275705	50275844	1000	+	.	gene_id "MSTRG.121784"; transcript_id "MSTRG.121784.106"; exon_number "17";
chr3	StringTie	exon	50276302	50277562	1000	+	.	gene_id "MSTRG.121784"; transcript_id "MSTRG.121784.106"; exon_number "18";
chr3	StringTie	transcript	50260322	50277737	1000	+	.	gene_id "MSTRG.121784"; transcript_id "MSTRG.121784.107";
chr3	StringTie	exon	50260322	50260563	1000	+	.	gene_id "MSTRG.121784"; transcript_id "MSTRG.121784.107"; exon_number "1";
chr3	StringTie	exon	50261133	50261316	1000	+	.	gene_id "MSTRG.121784"; transcript_id "MSTRG.121784.107"; exon_number "2";
chr3	StringTie	exon	50262967	50263063	1000	+	.	gene_id "MSTRG.121784"; transcript_id "MSTRG.121784.107"; exon_number "3";
chr3	StringTie	exon	50267273	50267769	1000	+	.	gene_id "MSTRG.121784"; transcript_id "MSTRG.121784.107"; exon_number "4";
chr3	StringTie	exon	50269161	50269349	1000	+	.	gene_id "MSTRG.121784"; transcript_id "MSTRG.121784.107"; exon_number "5";
chr3	StringTie	exon	50270127	50270284	1000	+	.	gene_id "MSTRG.121784"; transcript_id "MSTRG.121784.107"; exon_number "6";
chr3	StringTie	exon	50270433	50270495	1000	+	.	gene_id "MSTRG.121784"; transcript_id "MSTRG.121784.107"; exon_number "7";
chr3	StringTie	exon	50270890	50271009	1000	+	.	gene_id "MSTRG.121784"; transcript_id "MSTRG.121784.107"; exon_number "8";
chr3	StringTie	exon	50271088	50271177	1000	+	.	gene_id "MSTRG.121784"; transcript_id "MSTRG.121784.107"; exon_number "9";
chr3	StringTie	exon	50271361	50271480	1000	+	.	gene_id "MSTRG.121784"; transcript_id "MSTRG.121784.107"; exon_number "10";
chr3	StringTie	exon	50273298	50273443	1000	+	.	gene_id "MSTRG.121784"; transcript_id "MSTRG.121784.107"; exon_number "11";
chr3	StringTie	exon	50273535	50273828	1000	+	.	gene_id "MSTRG.121784"; transcript_id "MSTRG.121784.107"; exon_number "12";
chr3	StringTie	exon	50273913	50274057	1000	+	.	gene_id "MSTRG.121784"; transcript_id "MSTRG.121784.107"; exon_number "13";
chr3	StringTie	exon	50274363	50274582	1000	+	.	gene_id "MSTRG.121784"; transcript_id "MSTRG.121784.107"; exon_number "14";
chr3	StringTie	exon	50274843	50274934	1000	+	.	gene_id "MSTRG.121784"; transcript_id "MSTRG.121784.107"; exon_number "15";
chr3	StringTie	exon	50275012	50275459	1000	+	.	gene_id "MSTRG.121784"; transcript_id "MSTRG.121784.107"; exon_number "16";
chr3	StringTie	exon	50275560	50275615	1000	+	.	gene_id "MSTRG.121784"; transcript_id "MSTRG.121784.107"; exon_number "17";
chr3	StringTie	exon	50275705	50275844	1000	+	.	gene_id "MSTRG.121784"; transcript_id "MSTRG.121784.107"; exon_number "18";
chr3	StringTie	exon	50276302	50277737	1000	+	.	gene_id "MSTRG.121784"; transcript_id "MSTRG.121784.107"; exon_number "19";
chr3	StringTie	transcript	50260324	50277322	1000	+	.	gene_id "MSTRG.121784"; transcript_id "MSTRG.121784.108";
chr3	StringTie	exon	50260324	50262535	1000	+	.	gene_id "MSTRG.121784"; transcript_id "MSTRG.121784.108"; exon_number "1";
chr3	StringTie	exon	50262967	50263063	1000	+	.	gene_id "MSTRG.121784"; transcript_id "MSTRG.121784.108"; exon_number "2";
chr3	StringTie	exon	50266668	50266781	1000	+	.	gene_id "MSTRG.121784"; transcript_id "MSTRG.121784.108"; exon_number "3";
chr3	StringTie	exon	50266947	50267769	1000	+	.	gene_id "MSTRG.121784"; transcript_id "MSTRG.121784.108"; exon_number "4";
chr3	StringTie	exon	50269161	50269349	1000	+	.	gene_id "MSTRG.121784"; transcript_id "MSTRG.121784.108"; exon_number "5";
chr3	StringTie	exon	50270127	50270284	1000	+	.	gene_id "MSTRG.121784"; transcript_id "MSTRG.121784.108"; exon_number "6";
chr3	StringTie	exon	50270433	50270495	1000	+	.	gene_id "MSTRG.121784"; transcript_id "MSTRG.121784.108"; exon_number "7";
chr3	StringTie	exon	50270890	50271009	1000	+	.	gene_id "MSTRG.121784"; transcript_id "MSTRG.121784.108"; exon_number "8";
chr3	StringTie	exon	50271088	50271181	1000	+	.	gene_id "MSTRG.121784"; transcript_id "MSTRG.121784.108"; exon_number "9";
chr3	StringTie	exon	50271361	50271480	1000	+	.	gene_id "MSTRG.121784"; transcript_id "MSTRG.121784.108"; exon_number "10";
chr3	StringTie	exon	50273298	50273443	1000	+	.	gene_id "MSTRG.121784"; transcript_id "MSTRG.121784.108"; exon_number "11";
chr3	StringTie	exon	50273535	50273828	1000	+	.	gene_id "MSTRG.121784"; transcript_id "MSTRG.121784.108"; exon_number "12";
chr3	StringTie	exon	50273913	50274057	1000	+	.	gene_id "MSTRG.121784"; transcript_id "MSTRG.121784.108"; exon_number "13";
chr3	StringTie	exon	50274363	50274582	1000	+	.	gene_id "MSTRG.121784"; transcript_id "MSTRG.121784.108"; exon_number "14";
chr3	StringTie	exon	50274843	50274934	1000	+	.	gene_id "MSTRG.121784"; transcript_id "MSTRG.121784.108"; exon_number "15";
chr3	StringTie	exon	50275012	50275053	1000	+	.	gene_id "MSTRG.121784"; transcript_id "MSTRG.121784.108"; exon_number "16";
chr3	StringTie	exon	50275302	50275459	1000	+	.	gene_id "MSTRG.121784"; transcript_id "MSTRG.121784.108"; exon_number "17";
chr3	StringTie	exon	50275560	50275615	1000	+	.	gene_id "MSTRG.121784"; transcript_id "MSTRG.121784.108"; exon_number "18";
chr3	StringTie	exon	50275705	50275844	1000	+	.	gene_id "MSTRG.121784"; transcript_id "MSTRG.121784.108"; exon_number "19";
chr3	StringTie	exon	50276302	50277322	1000	+	.	gene_id "MSTRG.121784"; transcript_id "MSTRG.121784.108"; exon_number "20";
chr3	StringTie	transcript	50260325	50288489	1000	+	.	gene_id "MSTRG.121784"; transcript_id "MSTRG.121784.109";
chr3	StringTie	exon	50260325	50265327	1000	+	.	gene_id "MSTRG.121784"; transcript_id "MSTRG.121784.109"; exon_number "1";
chr3	StringTie	exon	50267273	50267769	1000	+	.	gene_id "MSTRG.121784"; transcript_id "MSTRG.121784.109"; exon_number "2";
chr3	StringTie	exon	50269161	50269349	1000	+	.	gene_id "MSTRG.121784"; transcript_id "MSTRG.121784.109"; exon_number "3";
chr3	StringTie	exon	50270127	50270284	1000	+	.	gene_id "MSTRG.121784"; transcript_id "MSTRG.121784.109"; exon_number "4";
chr3	StringTie	exon	50270433	50270495	1000	+	.	gene_id "MSTRG.121784"; transcript_id "MSTRG.121784.109"; exon_number "5";
chr3	StringTie	exon	50270890	50271009	1000	+	.	gene_id "MSTRG.121784"; transcript_id "MSTRG.121784.109"; exon_number "6";
chr3	StringTie	exon	50271088	50271181	1000	+	.	gene_id "MSTRG.121784"; transcript_id "MSTRG.121784.109"; exon_number "7";
chr3	StringTie	exon	50271361	50271480	1000	+	.	gene_id "MSTRG.121784"; transcript_id "MSTRG.121784.109"; exon_number "8";
chr3	StringTie	exon	50273298	50273443	1000	+	.	gene_id "MSTRG.121784"; transcript_id "MSTRG.121784.109"; exon_number "9";
chr3	StringTie	exon	50273535	50273646	1000	+	.	gene_id "MSTRG.121784"; transcript_id "MSTRG.121784.109"; exon_number "10";
chr3	StringTie	exon	50273759	50273828	1000	+	.	gene_id "MSTRG.121784"; transcript_id "MSTRG.121784.109"; exon_number "11";
chr3	StringTie	exon	50273916	50274057	1000	+	.	gene_id "MSTRG.121784"; transcript_id "MSTRG.121784.109"; exon_number "12";
chr3	StringTie	exon	50274363	50274582	1000	+	.	gene_id "MSTRG.121784"; transcript_id "MSTRG.121784.109"; exon_number "13";
chr3	StringTie	exon	50274843	50274934	1000	+	.	gene_id "MSTRG.121784"; transcript_id "MSTRG.121784.109"; exon_number "14";
chr3	StringTie	exon	50275012	50275053	1000	+	.	gene_id "MSTRG.121784"; transcript_id "MSTRG.121784.109"; exon_number "15";
chr3	StringTie	exon	50275302	50275459	1000	+	.	gene_id "MSTRG.121784"; transcript_id "MSTRG.121784.109"; exon_number "16";
chr3	StringTie	exon	50275560	50275615	1000	+	.	gene_id "MSTRG.121784"; transcript_id "MSTRG.121784.109"; exon_number "17";
chr3	StringTie	exon	50275705	50275844	1000	+	.	gene_id "MSTRG.121784"; transcript_id "MSTRG.121784.109"; exon_number "18";
chr3	StringTie	exon	50276302	50278303	1000	+	.	gene_id "MSTRG.121784"; transcript_id "MSTRG.121784.109"; exon_number "19";
chr3	StringTie	exon	50286471	50286584	1000	+	.	gene_id "MSTRG.121784"; transcript_id "MSTRG.121784.109"; exon_number "20";
chr3	StringTie	exon	50286674	50286862	1000	+	.	gene_id "MSTRG.121784"; transcript_id "MSTRG.121784.109"; exon_number "21";
chr3	StringTie	exon	50287069	50288230	1000	+	.	gene_id "MSTRG.121784"; transcript_id "MSTRG.121784.109"; exon_number "22";
chr3	StringTie	exon	50288434	50288489	1000	+	.	gene_id "MSTRG.121784"; transcript_id "MSTRG.121784.109"; exon_number "23";
chr3	StringTie	transcript	50260326	50277183	1000	+	.	gene_id "MSTRG.121784"; transcript_id "MSTRG.121784.110";
chr3	StringTie	exon	50260326	50262535	1000	+	.	gene_id "MSTRG.121784"; transcript_id "MSTRG.121784.110"; exon_number "1";
chr3	StringTie	exon	50262967	50263063	1000	+	.	gene_id "MSTRG.121784"; transcript_id "MSTRG.121784.110"; exon_number "2";
chr3	StringTie	exon	50266668	50267769	1000	+	.	gene_id "MSTRG.121784"; transcript_id "MSTRG.121784.110"; exon_number "3";
chr3	StringTie	exon	50269161	50269349	1000	+	.	gene_id "MSTRG.121784"; transcript_id "MSTRG.121784.110"; exon_number "4";
chr3	StringTie	exon	50270127	50270284	1000	+	.	gene_id "MSTRG.121784"; transcript_id "MSTRG.121784.110"; exon_number "5";
chr3	StringTie	exon	50270433	50270495	1000	+	.	gene_id "MSTRG.121784"; transcript_id "MSTRG.121784.110"; exon_number "6";
chr3	StringTie	exon	50270890	50271009	1000	+	.	gene_id "MSTRG.121784"; transcript_id "MSTRG.121784.110"; exon_number "7";
chr3	StringTie	exon	50271088	50271181	1000	+	.	gene_id "MSTRG.121784"; transcript_id "MSTRG.121784.110"; exon_number "8";
chr3	StringTie	exon	50271361	50271480	1000	+	.	gene_id "MSTRG.121784"; transcript_id "MSTRG.121784.110"; exon_number "9";
chr3	StringTie	exon	50273298	50273443	1000	+	.	gene_id "MSTRG.121784"; transcript_id "MSTRG.121784.110"; exon_number "10";
chr3	StringTie	exon	50273535	50273646	1000	+	.	gene_id "MSTRG.121784"; transcript_id "MSTRG.121784.110"; exon_number "11";
chr3	StringTie	exon	50273759	50273828	1000	+	.	gene_id "MSTRG.121784"; transcript_id "MSTRG.121784.110"; exon_number "12";
chr3	StringTie	exon	50273916	50274057	1000	+	.	gene_id "MSTRG.121784"; transcript_id "MSTRG.121784.110"; exon_number "13";
chr3	StringTie	exon	50274363	50274582	1000	+	.	gene_id "MSTRG.121784"; transcript_id "MSTRG.121784.110"; exon_number "14";
chr3	StringTie	exon	50274843	50274934	1000	+	.	gene_id "MSTRG.121784"; transcript_id "MSTRG.121784.110"; exon_number "15";
chr3	StringTie	exon	50275012	50275459	1000	+	.	gene_id "MSTRG.121784"; transcript_id "MSTRG.121784.110"; exon_number "16";
chr3	StringTie	exon	50275560	50275615	1000	+	.	gene_id "MSTRG.121784"; transcript_id "MSTRG.121784.110"; exon_number "17";
chr3	StringTie	exon	50275705	50275844	1000	+	.	gene_id "MSTRG.121784"; transcript_id "MSTRG.121784.110"; exon_number "18";
chr3	StringTie	exon	50276302	50277183	1000	+	.	gene_id "MSTRG.121784"; transcript_id "MSTRG.121784.110"; exon_number "19";
chr3	StringTie	transcript	50260331	50288119	1000	+	.	gene_id "MSTRG.121784"; transcript_id "MSTRG.121784.111";
chr3	StringTie	exon	50260331	50261316	1000	+	.	gene_id "MSTRG.121784"; transcript_id "MSTRG.121784.111"; exon_number "1";
chr3	StringTie	exon	50262967	50263063	1000	+	.	gene_id "MSTRG.121784"; transcript_id "MSTRG.121784.111"; exon_number "2";
chr3	StringTie	exon	50266668	50266781	1000	+	.	gene_id "MSTRG.121784"; transcript_id "MSTRG.121784.111"; exon_number "3";
chr3	StringTie	exon	50266947	50267769	1000	+	.	gene_id "MSTRG.121784"; transcript_id "MSTRG.121784.111"; exon_number "4";
chr3	StringTie	exon	50269161	50269349	1000	+	.	gene_id "MSTRG.121784"; transcript_id "MSTRG.121784.111"; exon_number "5";
chr3	StringTie	exon	50270127	50270284	1000	+	.	gene_id "MSTRG.121784"; transcript_id "MSTRG.121784.111"; exon_number "6";
chr3	StringTie	exon	50270433	50271009	1000	+	.	gene_id "MSTRG.121784"; transcript_id "MSTRG.121784.111"; exon_number "7";
chr3	StringTie	exon	50271088	50271181	1000	+	.	gene_id "MSTRG.121784"; transcript_id "MSTRG.121784.111"; exon_number "8";
chr3	StringTie	exon	50271361	50271480	1000	+	.	gene_id "MSTRG.121784"; transcript_id "MSTRG.121784.111"; exon_number "9";
chr3	StringTie	exon	50273298	50273443	1000	+	.	gene_id "MSTRG.121784"; transcript_id "MSTRG.121784.111"; exon_number "10";
chr3	StringTie	exon	50273535	50273828	1000	+	.	gene_id "MSTRG.121784"; transcript_id "MSTRG.121784.111"; exon_number "11";
chr3	StringTie	exon	50273916	50274057	1000	+	.	gene_id "MSTRG.121784"; transcript_id "MSTRG.121784.111"; exon_number "12";
chr3	StringTie	exon	50274363	50274582	1000	+	.	gene_id "MSTRG.121784"; transcript_id "MSTRG.121784.111"; exon_number "13";
chr3	StringTie	exon	50274843	50274934	1000	+	.	gene_id "MSTRG.121784"; transcript_id "MSTRG.121784.111"; exon_number "14";
chr3	StringTie	exon	50275012	50275459	1000	+	.	gene_id "MSTRG.121784"; transcript_id "MSTRG.121784.111"; exon_number "15";
chr3	StringTie	exon	50275560	50275615	1000	+	.	gene_id "MSTRG.121784"; transcript_id "MSTRG.121784.111"; exon_number "16";
chr3	StringTie	exon	50275705	50275844	1000	+	.	gene_id "MSTRG.121784"; transcript_id "MSTRG.121784.111"; exon_number "17";
chr3	StringTie	exon	50276302	50278303	1000	+	.	gene_id "MSTRG.121784"; transcript_id "MSTRG.121784.111"; exon_number "18";
chr3	StringTie	exon	50286471	50286862	1000	+	.	gene_id "MSTRG.121784"; transcript_id "MSTRG.121784.111"; exon_number "19";
chr3	StringTie	exon	50287069	50288119	1000	+	.	gene_id "MSTRG.121784"; transcript_id "MSTRG.121784.111"; exon_number "20";
chr3	StringTie	transcript	50260331	50286545	1000	+	.	gene_id "MSTRG.121784"; transcript_id "MSTRG.121784.112";
chr3	StringTie	exon	50260331	50261316	1000	+	.	gene_id "MSTRG.121784"; transcript_id "MSTRG.121784.112"; exon_number "1";
chr3	StringTie	exon	50262967	50263063	1000	+	.	gene_id "MSTRG.121784"; transcript_id "MSTRG.121784.112"; exon_number "2";
chr3	StringTie	exon	50266668	50266781	1000	+	.	gene_id "MSTRG.121784"; transcript_id "MSTRG.121784.112"; exon_number "3";
chr3	StringTie	exon	50266947	50267769	1000	+	.	gene_id "MSTRG.121784"; transcript_id "MSTRG.121784.112"; exon_number "4";
chr3	StringTie	exon	50269161	50269349	1000	+	.	gene_id "MSTRG.121784"; transcript_id "MSTRG.121784.112"; exon_number "5";
chr3	StringTie	exon	50270127	50270284	1000	+	.	gene_id "MSTRG.121784"; transcript_id "MSTRG.121784.112"; exon_number "6";
chr3	StringTie	exon	50270433	50271009	1000	+	.	gene_id "MSTRG.121784"; transcript_id "MSTRG.121784.112"; exon_number "7";
chr3	StringTie	exon	50271088	50271177	1000	+	.	gene_id "MSTRG.121784"; transcript_id "MSTRG.121784.112"; exon_number "8";
chr3	StringTie	exon	50271361	50271480	1000	+	.	gene_id "MSTRG.121784"; transcript_id "MSTRG.121784.112"; exon_number "9";
chr3	StringTie	exon	50273298	50273443	1000	+	.	gene_id "MSTRG.121784"; transcript_id "MSTRG.121784.112"; exon_number "10";
chr3	StringTie	exon	50273535	50273646	1000	+	.	gene_id "MSTRG.121784"; transcript_id "MSTRG.121784.112"; exon_number "11";
chr3	StringTie	exon	50273759	50273828	1000	+	.	gene_id "MSTRG.121784"; transcript_id "MSTRG.121784.112"; exon_number "12";
chr3	StringTie	exon	50273913	50274057	1000	+	.	gene_id "MSTRG.121784"; transcript_id "MSTRG.121784.112"; exon_number "13";
chr3	StringTie	exon	50274363	50274582	1000	+	.	gene_id "MSTRG.121784"; transcript_id "MSTRG.121784.112"; exon_number "14";
chr3	StringTie	exon	50274843	50274934	1000	+	.	gene_id "MSTRG.121784"; transcript_id "MSTRG.121784.112"; exon_number "15";
chr3	StringTie	exon	50275012	50275053	1000	+	.	gene_id "MSTRG.121784"; transcript_id "MSTRG.121784.112"; exon_number "16";
chr3	StringTie	exon	50275302	50275459	1000	+	.	gene_id "MSTRG.121784"; transcript_id "MSTRG.121784.112"; exon_number "17";
chr3	StringTie	exon	50275560	50275615	1000	+	.	gene_id "MSTRG.121784"; transcript_id "MSTRG.121784.112"; exon_number "18";
chr3	StringTie	exon	50275705	50275844	1000	+	.	gene_id "MSTRG.121784"; transcript_id "MSTRG.121784.112"; exon_number "19";
chr3	StringTie	exon	50276302	50278303	1000	+	.	gene_id "MSTRG.121784"; transcript_id "MSTRG.121784.112"; exon_number "20";
chr3	StringTie	exon	50286471	50286545	1000	+	.	gene_id "MSTRG.121784"; transcript_id "MSTRG.121784.112"; exon_number "21";
chr3	StringTie	transcript	50260332	50278050	1000	+	.	gene_id "MSTRG.121784"; transcript_id "MSTRG.121784.113";
chr3	StringTie	exon	50260332	50262535	1000	+	.	gene_id "MSTRG.121784"; transcript_id "MSTRG.121784.113"; exon_number "1";
chr3	StringTie	exon	50262967	50263063	1000	+	.	gene_id "MSTRG.121784"; transcript_id "MSTRG.121784.113"; exon_number "2";
chr3	StringTie	exon	50266668	50267769	1000	+	.	gene_id "MSTRG.121784"; transcript_id "MSTRG.121784.113"; exon_number "3";
chr3	StringTie	exon	50269161	50269349	1000	+	.	gene_id "MSTRG.121784"; transcript_id "MSTRG.121784.113"; exon_number "4";
chr3	StringTie	exon	50270127	50270284	1000	+	.	gene_id "MSTRG.121784"; transcript_id "MSTRG.121784.113"; exon_number "5";
chr3	StringTie	exon	50270433	50270495	1000	+	.	gene_id "MSTRG.121784"; transcript_id "MSTRG.121784.113"; exon_number "6";
chr3	StringTie	exon	50270890	50271009	1000	+	.	gene_id "MSTRG.121784"; transcript_id "MSTRG.121784.113"; exon_number "7";
chr3	StringTie	exon	50271088	50271181	1000	+	.	gene_id "MSTRG.121784"; transcript_id "MSTRG.121784.113"; exon_number "8";
chr3	StringTie	exon	50271361	50271480	1000	+	.	gene_id "MSTRG.121784"; transcript_id "MSTRG.121784.113"; exon_number "9";
chr3	StringTie	exon	50273298	50273443	1000	+	.	gene_id "MSTRG.121784"; transcript_id "MSTRG.121784.113"; exon_number "10";
chr3	StringTie	exon	50273535	50273646	1000	+	.	gene_id "MSTRG.121784"; transcript_id "MSTRG.121784.113"; exon_number "11";
chr3	StringTie	exon	50273759	50273828	1000	+	.	gene_id "MSTRG.121784"; transcript_id "MSTRG.121784.113"; exon_number "12";
chr3	StringTie	exon	50273916	50274057	1000	+	.	gene_id "MSTRG.121784"; transcript_id "MSTRG.121784.113"; exon_number "13";
chr3	StringTie	exon	50274363	50274582	1000	+	.	gene_id "MSTRG.121784"; transcript_id "MSTRG.121784.113"; exon_number "14";
chr3	StringTie	exon	50274843	50274934	1000	+	.	gene_id "MSTRG.121784"; transcript_id "MSTRG.121784.113"; exon_number "15";
chr3	StringTie	exon	50275012	50275053	1000	+	.	gene_id "MSTRG.121784"; transcript_id "MSTRG.121784.113"; exon_number "16";
chr3	StringTie	exon	50275560	50275615	1000	+	.	gene_id "MSTRG.121784"; transcript_id "MSTRG.121784.113"; exon_number "17";
chr3	StringTie	exon	50275705	50275844	1000	+	.	gene_id "MSTRG.121784"; transcript_id "MSTRG.121784.113"; exon_number "18";
chr3	StringTie	exon	50276302	50278050	1000	+	.	gene_id "MSTRG.121784"; transcript_id "MSTRG.121784.113"; exon_number "19";
chr3	StringTie	transcript	50260332	50277738	1000	+	.	gene_id "MSTRG.121784"; transcript_id "MSTRG.121784.114";
chr3	StringTie	exon	50260332	50261316	1000	+	.	gene_id "MSTRG.121784"; transcript_id "MSTRG.121784.114"; exon_number "1";
chr3	StringTie	exon	50262448	50262535	1000	+	.	gene_id "MSTRG.121784"; transcript_id "MSTRG.121784.114"; exon_number "2";
chr3	StringTie	exon	50262967	50263063	1000	+	.	gene_id "MSTRG.121784"; transcript_id "MSTRG.121784.114"; exon_number "3";
chr3	StringTie	exon	50267273	50267769	1000	+	.	gene_id "MSTRG.121784"; transcript_id "MSTRG.121784.114"; exon_number "4";
chr3	StringTie	exon	50269161	50269349	1000	+	.	gene_id "MSTRG.121784"; transcript_id "MSTRG.121784.114"; exon_number "5";
chr3	StringTie	exon	50270127	50270284	1000	+	.	gene_id "MSTRG.121784"; transcript_id "MSTRG.121784.114"; exon_number "6";
chr3	StringTie	exon	50270433	50270495	1000	+	.	gene_id "MSTRG.121784"; transcript_id "MSTRG.121784.114"; exon_number "7";
chr3	StringTie	exon	50270890	50271009	1000	+	.	gene_id "MSTRG.121784"; transcript_id "MSTRG.121784.114"; exon_number "8";
chr3	StringTie	exon	50271088	50271181	1000	+	.	gene_id "MSTRG.121784"; transcript_id "MSTRG.121784.114"; exon_number "9";
chr3	StringTie	exon	50271361	50271480	1000	+	.	gene_id "MSTRG.121784"; transcript_id "MSTRG.121784.114"; exon_number "10";
chr3	StringTie	exon	50273298	50273443	1000	+	.	gene_id "MSTRG.121784"; transcript_id "MSTRG.121784.114"; exon_number "11";
chr3	StringTie	exon	50273535	50273646	1000	+	.	gene_id "MSTRG.121784"; transcript_id "MSTRG.121784.114"; exon_number "12";
chr3	StringTie	exon	50273759	50273828	1000	+	.	gene_id "MSTRG.121784"; transcript_id "MSTRG.121784.114"; exon_number "13";
chr3	StringTie	exon	50273916	50274057	1000	+	.	gene_id "MSTRG.121784"; transcript_id "MSTRG.121784.114"; exon_number "14";
chr3	StringTie	exon	50274363	50274582	1000	+	.	gene_id "MSTRG.121784"; transcript_id "MSTRG.121784.114"; exon_number "15";
chr3	StringTie	exon	50274843	50274934	1000	+	.	gene_id "MSTRG.121784"; transcript_id "MSTRG.121784.114"; exon_number "16";
chr3	StringTie	exon	50275012	50275053	1000	+	.	gene_id "MSTRG.121784"; transcript_id "MSTRG.121784.114"; exon_number "17";
chr3	StringTie	exon	50275560	50275615	1000	+	.	gene_id "MSTRG.121784"; transcript_id "MSTRG.121784.114"; exon_number "18";
chr3	StringTie	exon	50275705	50275844	1000	+	.	gene_id "MSTRG.121784"; transcript_id "MSTRG.121784.114"; exon_number "19";
chr3	StringTie	exon	50276302	50277738	1000	+	.	gene_id "MSTRG.121784"; transcript_id "MSTRG.121784.114"; exon_number "20";
chr3	StringTie	transcript	50260333	50277198	1000	+	.	gene_id "MSTRG.121784"; transcript_id "MSTRG.121784.115";
chr3	StringTie	exon	50260333	50263063	1000	+	.	gene_id "MSTRG.121784"; transcript_id "MSTRG.121784.115"; exon_number "1";
chr3	StringTie	exon	50267273	50267769	1000	+	.	gene_id "MSTRG.121784"; transcript_id "MSTRG.121784.115"; exon_number "2";
chr3	StringTie	exon	50269161	50269349	1000	+	.	gene_id "MSTRG.121784"; transcript_id "MSTRG.121784.115"; exon_number "3";
chr3	StringTie	exon	50270127	50270284	1000	+	.	gene_id "MSTRG.121784"; transcript_id "MSTRG.121784.115"; exon_number "4";
chr3	StringTie	exon	50270433	50270495	1000	+	.	gene_id "MSTRG.121784"; transcript_id "MSTRG.121784.115"; exon_number "5";
chr3	StringTie	exon	50270890	50271009	1000	+	.	gene_id "MSTRG.121784"; transcript_id "MSTRG.121784.115"; exon_number "6";
chr3	StringTie	exon	50271088	50271177	1000	+	.	gene_id "MSTRG.121784"; transcript_id "MSTRG.121784.115"; exon_number "7";
chr3	StringTie	exon	50271361	50271480	1000	+	.	gene_id "MSTRG.121784"; transcript_id "MSTRG.121784.115"; exon_number "8";
chr3	StringTie	exon	50273298	50273443	1000	+	.	gene_id "MSTRG.121784"; transcript_id "MSTRG.121784.115"; exon_number "9";
chr3	StringTie	exon	50273535	50273646	1000	+	.	gene_id "MSTRG.121784"; transcript_id "MSTRG.121784.115"; exon_number "10";
chr3	StringTie	exon	50273759	50273828	1000	+	.	gene_id "MSTRG.121784"; transcript_id "MSTRG.121784.115"; exon_number "11";
chr3	StringTie	exon	50273913	50274057	1000	+	.	gene_id "MSTRG.121784"; transcript_id "MSTRG.121784.115"; exon_number "12";
chr3	StringTie	exon	50274363	50274582	1000	+	.	gene_id "MSTRG.121784"; transcript_id "MSTRG.121784.115"; exon_number "13";
chr3	StringTie	exon	50274843	50274934	1000	+	.	gene_id "MSTRG.121784"; transcript_id "MSTRG.121784.115"; exon_number "14";
chr3	StringTie	exon	50275012	50275053	1000	+	.	gene_id "MSTRG.121784"; transcript_id "MSTRG.121784.115"; exon_number "15";
chr3	StringTie	exon	50275302	50275459	1000	+	.	gene_id "MSTRG.121784"; transcript_id "MSTRG.121784.115"; exon_number "16";
chr3	StringTie	exon	50275560	50275615	1000	+	.	gene_id "MSTRG.121784"; transcript_id "MSTRG.121784.115"; exon_number "17";
chr3	StringTie	exon	50275705	50275844	1000	+	.	gene_id "MSTRG.121784"; transcript_id "MSTRG.121784.115"; exon_number "18";
chr3	StringTie	exon	50276302	50277198	1000	+	.	gene_id "MSTRG.121784"; transcript_id "MSTRG.121784.115"; exon_number "19";
chr3	StringTie	transcript	50260333	50277560	1000	+	.	gene_id "MSTRG.121784"; transcript_id "MSTRG.121784.116";
chr3	StringTie	exon	50260333	50263063	1000	+	.	gene_id "MSTRG.121784"; transcript_id "MSTRG.121784.116"; exon_number "1";
chr3	StringTie	exon	50266947	50267008	1000	+	.	gene_id "MSTRG.121784"; transcript_id "MSTRG.121784.116"; exon_number "2";
chr3	StringTie	exon	50267273	50267769	1000	+	.	gene_id "MSTRG.121784"; transcript_id "MSTRG.121784.116"; exon_number "3";
chr3	StringTie	exon	50269161	50269349	1000	+	.	gene_id "MSTRG.121784"; transcript_id "MSTRG.121784.116"; exon_number "4";
chr3	StringTie	exon	50270127	50270284	1000	+	.	gene_id "MSTRG.121784"; transcript_id "MSTRG.121784.116"; exon_number "5";
chr3	StringTie	exon	50270433	50270495	1000	+	.	gene_id "MSTRG.121784"; transcript_id "MSTRG.121784.116"; exon_number "6";
chr3	StringTie	exon	50270890	50271009	1000	+	.	gene_id "MSTRG.121784"; transcript_id "MSTRG.121784.116"; exon_number "7";
chr3	StringTie	exon	50271088	50271181	1000	+	.	gene_id "MSTRG.121784"; transcript_id "MSTRG.121784.116"; exon_number "8";
chr3	StringTie	exon	50271361	50271480	1000	+	.	gene_id "MSTRG.121784"; transcript_id "MSTRG.121784.116"; exon_number "9";
chr3	StringTie	exon	50273298	50273443	1000	+	.	gene_id "MSTRG.121784"; transcript_id "MSTRG.121784.116"; exon_number "10";
chr3	StringTie	exon	50273535	50273646	1000	+	.	gene_id "MSTRG.121784"; transcript_id "MSTRG.121784.116"; exon_number "11";
chr3	StringTie	exon	50273759	50273828	1000	+	.	gene_id "MSTRG.121784"; transcript_id "MSTRG.121784.116"; exon_number "12";
chr3	StringTie	exon	50273916	50274057	1000	+	.	gene_id "MSTRG.121784"; transcript_id "MSTRG.121784.116"; exon_number "13";
chr3	StringTie	exon	50274363	50274582	1000	+	.	gene_id "MSTRG.121784"; transcript_id "MSTRG.121784.116"; exon_number "14";
chr3	StringTie	exon	50274843	50274934	1000	+	.	gene_id "MSTRG.121784"; transcript_id "MSTRG.121784.116"; exon_number "15";
chr3	StringTie	exon	50275012	50275053	1000	+	.	gene_id "MSTRG.121784"; transcript_id "MSTRG.121784.116"; exon_number "16";
chr3	StringTie	exon	50275302	50275459	1000	+	.	gene_id "MSTRG.121784"; transcript_id "MSTRG.121784.116"; exon_number "17";
chr3	StringTie	exon	50275560	50275615	1000	+	.	gene_id "MSTRG.121784"; transcript_id "MSTRG.121784.116"; exon_number "18";
chr3	StringTie	exon	50275705	50275844	1000	+	.	gene_id "MSTRG.121784"; transcript_id "MSTRG.121784.116"; exon_number "19";
chr3	StringTie	exon	50276302	50277560	1000	+	.	gene_id "MSTRG.121784"; transcript_id "MSTRG.121784.116"; exon_number "20";
chr3	StringTie	transcript	50260333	50277215	1000	+	.	gene_id "MSTRG.121784"; transcript_id "MSTRG.121784.117";
chr3	StringTie	exon	50260333	50263063	1000	+	.	gene_id "MSTRG.121784"; transcript_id "MSTRG.121784.117"; exon_number "1";
chr3	StringTie	exon	50266668	50266781	1000	+	.	gene_id "MSTRG.121784"; transcript_id "MSTRG.121784.117"; exon_number "2";
chr3	StringTie	exon	50266947	50267769	1000	+	.	gene_id "MSTRG.121784"; transcript_id "MSTRG.121784.117"; exon_number "3";
chr3	StringTie	exon	50269161	50269349	1000	+	.	gene_id "MSTRG.121784"; transcript_id "MSTRG.121784.117"; exon_number "4";
chr3	StringTie	exon	50270127	50270284	1000	+	.	gene_id "MSTRG.121784"; transcript_id "MSTRG.121784.117"; exon_number "5";
chr3	StringTie	exon	50270433	50270495	1000	+	.	gene_id "MSTRG.121784"; transcript_id "MSTRG.121784.117"; exon_number "6";
chr3	StringTie	exon	50270890	50271009	1000	+	.	gene_id "MSTRG.121784"; transcript_id "MSTRG.121784.117"; exon_number "7";
chr3	StringTie	exon	50271088	50271181	1000	+	.	gene_id "MSTRG.121784"; transcript_id "MSTRG.121784.117"; exon_number "8";
chr3	StringTie	exon	50271361	50271480	1000	+	.	gene_id "MSTRG.121784"; transcript_id "MSTRG.121784.117"; exon_number "9";
chr3	StringTie	exon	50273298	50273443	1000	+	.	gene_id "MSTRG.121784"; transcript_id "MSTRG.121784.117"; exon_number "10";
chr3	StringTie	exon	50273535	50273646	1000	+	.	gene_id "MSTRG.121784"; transcript_id "MSTRG.121784.117"; exon_number "11";
chr3	StringTie	exon	50273759	50273828	1000	+	.	gene_id "MSTRG.121784"; transcript_id "MSTRG.121784.117"; exon_number "12";
chr3	StringTie	exon	50273913	50274057	1000	+	.	gene_id "MSTRG.121784"; transcript_id "MSTRG.121784.117"; exon_number "13";
chr3	StringTie	exon	50274363	50274582	1000	+	.	gene_id "MSTRG.121784"; transcript_id "MSTRG.121784.117"; exon_number "14";
chr3	StringTie	exon	50274843	50274934	1000	+	.	gene_id "MSTRG.121784"; transcript_id "MSTRG.121784.117"; exon_number "15";
chr3	StringTie	exon	50275012	50275053	1000	+	.	gene_id "MSTRG.121784"; transcript_id "MSTRG.121784.117"; exon_number "16";
chr3	StringTie	exon	50275302	50275459	1000	+	.	gene_id "MSTRG.121784"; transcript_id "MSTRG.121784.117"; exon_number "17";
chr3	StringTie	exon	50275560	50275615	1000	+	.	gene_id "MSTRG.121784"; transcript_id "MSTRG.121784.117"; exon_number "18";
chr3	StringTie	exon	50275705	50275844	1000	+	.	gene_id "MSTRG.121784"; transcript_id "MSTRG.121784.117"; exon_number "19";
chr3	StringTie	exon	50276302	50277215	1000	+	.	gene_id "MSTRG.121784"; transcript_id "MSTRG.121784.117"; exon_number "20";
chr3	StringTie	transcript	50260333	50286538	1000	+	.	gene_id "MSTRG.121784"; transcript_id "MSTRG.121784.118";
chr3	StringTie	exon	50260333	50261316	1000	+	.	gene_id "MSTRG.121784"; transcript_id "MSTRG.121784.118"; exon_number "1";
chr3	StringTie	exon	50262967	50263063	1000	+	.	gene_id "MSTRG.121784"; transcript_id "MSTRG.121784.118"; exon_number "2";
chr3	StringTie	exon	50266947	50267769	1000	+	.	gene_id "MSTRG.121784"; transcript_id "MSTRG.121784.118"; exon_number "3";
chr3	StringTie	exon	50269161	50269349	1000	+	.	gene_id "MSTRG.121784"; transcript_id "MSTRG.121784.118"; exon_number "4";
chr3	StringTie	exon	50270127	50270284	1000	+	.	gene_id "MSTRG.121784"; transcript_id "MSTRG.121784.118"; exon_number "5";
chr3	StringTie	exon	50270433	50270495	1000	+	.	gene_id "MSTRG.121784"; transcript_id "MSTRG.121784.118"; exon_number "6";
chr3	StringTie	exon	50270890	50271009	1000	+	.	gene_id "MSTRG.121784"; transcript_id "MSTRG.121784.118"; exon_number "7";
chr3	StringTie	exon	50271088	50271177	1000	+	.	gene_id "MSTRG.121784"; transcript_id "MSTRG.121784.118"; exon_number "8";
chr3	StringTie	exon	50271361	50271480	1000	+	.	gene_id "MSTRG.121784"; transcript_id "MSTRG.121784.118"; exon_number "9";
chr3	StringTie	exon	50273298	50273443	1000	+	.	gene_id "MSTRG.121784"; transcript_id "MSTRG.121784.118"; exon_number "10";
chr3	StringTie	exon	50273535	50273646	1000	+	.	gene_id "MSTRG.121784"; transcript_id "MSTRG.121784.118"; exon_number "11";
chr3	StringTie	exon	50273759	50273828	1000	+	.	gene_id "MSTRG.121784"; transcript_id "MSTRG.121784.118"; exon_number "12";
chr3	StringTie	exon	50273916	50274057	1000	+	.	gene_id "MSTRG.121784"; transcript_id "MSTRG.121784.118"; exon_number "13";
chr3	StringTie	exon	50274363	50274582	1000	+	.	gene_id "MSTRG.121784"; transcript_id "MSTRG.121784.118"; exon_number "14";
chr3	StringTie	exon	50274843	50274934	1000	+	.	gene_id "MSTRG.121784"; transcript_id "MSTRG.121784.118"; exon_number "15";
chr3	StringTie	exon	50275012	50275053	1000	+	.	gene_id "MSTRG.121784"; transcript_id "MSTRG.121784.118"; exon_number "16";
chr3	StringTie	exon	50275302	50275459	1000	+	.	gene_id "MSTRG.121784"; transcript_id "MSTRG.121784.118"; exon_number "17";
chr3	StringTie	exon	50275560	50275615	1000	+	.	gene_id "MSTRG.121784"; transcript_id "MSTRG.121784.118"; exon_number "18";
chr3	StringTie	exon	50275705	50275844	1000	+	.	gene_id "MSTRG.121784"; transcript_id "MSTRG.121784.118"; exon_number "19";
chr3	StringTie	exon	50276302	50277870	1000	+	.	gene_id "MSTRG.121784"; transcript_id "MSTRG.121784.118"; exon_number "20";
chr3	StringTie	exon	50286471	50286538	1000	+	.	gene_id "MSTRG.121784"; transcript_id "MSTRG.121784.118"; exon_number "21";
chr3	StringTie	transcript	50260336	50277469	1000	+	.	gene_id "MSTRG.121784"; transcript_id "MSTRG.121784.119";
chr3	StringTie	exon	50260336	50260563	1000	+	.	gene_id "MSTRG.121784"; transcript_id "MSTRG.121784.119"; exon_number "1";
chr3	StringTie	exon	50261133	50261316	1000	+	.	gene_id "MSTRG.121784"; transcript_id "MSTRG.121784.119"; exon_number "2";
chr3	StringTie	exon	50262967	50263063	1000	+	.	gene_id "MSTRG.121784"; transcript_id "MSTRG.121784.119"; exon_number "3";
chr3	StringTie	exon	50269161	50269349	1000	+	.	gene_id "MSTRG.121784"; transcript_id "MSTRG.121784.119"; exon_number "4";
chr3	StringTie	exon	50270127	50270284	1000	+	.	gene_id "MSTRG.121784"; transcript_id "MSTRG.121784.119"; exon_number "5";
chr3	StringTie	exon	50270433	50270495	1000	+	.	gene_id "MSTRG.121784"; transcript_id "MSTRG.121784.119"; exon_number "6";
chr3	StringTie	exon	50270890	50271009	1000	+	.	gene_id "MSTRG.121784"; transcript_id "MSTRG.121784.119"; exon_number "7";
chr3	StringTie	exon	50271088	50271177	1000	+	.	gene_id "MSTRG.121784"; transcript_id "MSTRG.121784.119"; exon_number "8";
chr3	StringTie	exon	50271361	50271480	1000	+	.	gene_id "MSTRG.121784"; transcript_id "MSTRG.121784.119"; exon_number "9";
chr3	StringTie	exon	50273298	50273443	1000	+	.	gene_id "MSTRG.121784"; transcript_id "MSTRG.121784.119"; exon_number "10";
chr3	StringTie	exon	50273535	50273646	1000	+	.	gene_id "MSTRG.121784"; transcript_id "MSTRG.121784.119"; exon_number "11";
chr3	StringTie	exon	50273759	50273828	1000	+	.	gene_id "MSTRG.121784"; transcript_id "MSTRG.121784.119"; exon_number "12";
chr3	StringTie	exon	50273916	50274057	1000	+	.	gene_id "MSTRG.121784"; transcript_id "MSTRG.121784.119"; exon_number "13";
chr3	StringTie	exon	50274363	50274582	1000	+	.	gene_id "MSTRG.121784"; transcript_id "MSTRG.121784.119"; exon_number "14";
chr3	StringTie	exon	50274843	50274934	1000	+	.	gene_id "MSTRG.121784"; transcript_id "MSTRG.121784.119"; exon_number "15";
chr3	StringTie	exon	50275012	50275053	1000	+	.	gene_id "MSTRG.121784"; transcript_id "MSTRG.121784.119"; exon_number "16";
chr3	StringTie	exon	50275308	50275459	1000	+	.	gene_id "MSTRG.121784"; transcript_id "MSTRG.121784.119"; exon_number "17";
chr3	StringTie	exon	50275560	50275615	1000	+	.	gene_id "MSTRG.121784"; transcript_id "MSTRG.121784.119"; exon_number "18";
chr3	StringTie	exon	50275705	50275844	1000	+	.	gene_id "MSTRG.121784"; transcript_id "MSTRG.121784.119"; exon_number "19";
chr3	StringTie	exon	50276302	50277469	1000	+	.	gene_id "MSTRG.121784"; transcript_id "MSTRG.121784.119"; exon_number "20";
chr3	StringTie	transcript	50229110	50259441	1000	+	.	gene_id "MSTRG.121784"; transcript_id "MSTRG.121784.12";
chr3	StringTie	exon	50229110	50230998	1000	+	.	gene_id "MSTRG.121784"; transcript_id "MSTRG.121784.12"; exon_number "1";
chr3	StringTie	exon	50235196	50236453	1000	+	.	gene_id "MSTRG.121784"; transcript_id "MSTRG.121784.12"; exon_number "2";
chr3	StringTie	exon	50252100	50252142	1000	+	.	gene_id "MSTRG.121784"; transcript_id "MSTRG.121784.12"; exon_number "3";
chr3	StringTie	exon	50252397	50252538	1000	+	.	gene_id "MSTRG.121784"; transcript_id "MSTRG.121784.12"; exon_number "4";
chr3	StringTie	exon	50253024	50253184	1000	+	.	gene_id "MSTRG.121784"; transcript_id "MSTRG.121784.12"; exon_number "5";
chr3	StringTie	exon	50256192	50256320	1000	+	.	gene_id "MSTRG.121784"; transcript_id "MSTRG.121784.12"; exon_number "6";
chr3	StringTie	exon	50256723	50256852	1000	+	.	gene_id "MSTRG.121784"; transcript_id "MSTRG.121784.12"; exon_number "7";
chr3	StringTie	exon	50256937	50257090	1000	+	.	gene_id "MSTRG.121784"; transcript_id "MSTRG.121784.12"; exon_number "8";
chr3	StringTie	exon	50257500	50257714	1000	+	.	gene_id "MSTRG.121784"; transcript_id "MSTRG.121784.12"; exon_number "9";
chr3	StringTie	exon	50258024	50259441	1000	+	.	gene_id "MSTRG.121784"; transcript_id "MSTRG.121784.12"; exon_number "10";
chr3	StringTie	transcript	50260336	50279856	1000	+	.	gene_id "MSTRG.121784"; transcript_id "MSTRG.121784.120";
chr3	StringTie	exon	50260336	50260563	1000	+	.	gene_id "MSTRG.121784"; transcript_id "MSTRG.121784.120"; exon_number "1";
chr3	StringTie	exon	50261133	50261316	1000	+	.	gene_id "MSTRG.121784"; transcript_id "MSTRG.121784.120"; exon_number "2";
chr3	StringTie	exon	50262448	50262535	1000	+	.	gene_id "MSTRG.121784"; transcript_id "MSTRG.121784.120"; exon_number "3";
chr3	StringTie	exon	50262967	50263063	1000	+	.	gene_id "MSTRG.121784"; transcript_id "MSTRG.121784.120"; exon_number "4";
chr3	StringTie	exon	50266668	50266781	1000	+	.	gene_id "MSTRG.121784"; transcript_id "MSTRG.121784.120"; exon_number "5";
chr3	StringTie	exon	50266947	50267769	1000	+	.	gene_id "MSTRG.121784"; transcript_id "MSTRG.121784.120"; exon_number "6";
chr3	StringTie	exon	50269161	50269349	1000	+	.	gene_id "MSTRG.121784"; transcript_id "MSTRG.121784.120"; exon_number "7";
chr3	StringTie	exon	50270127	50270284	1000	+	.	gene_id "MSTRG.121784"; transcript_id "MSTRG.121784.120"; exon_number "8";
chr3	StringTie	exon	50270433	50270495	1000	+	.	gene_id "MSTRG.121784"; transcript_id "MSTRG.121784.120"; exon_number "9";
chr3	StringTie	exon	50270890	50271009	1000	+	.	gene_id "MSTRG.121784"; transcript_id "MSTRG.121784.120"; exon_number "10";
chr3	StringTie	exon	50271088	50271177	1000	+	.	gene_id "MSTRG.121784"; transcript_id "MSTRG.121784.120"; exon_number "11";
chr3	StringTie	exon	50271361	50271480	1000	+	.	gene_id "MSTRG.121784"; transcript_id "MSTRG.121784.120"; exon_number "12";
chr3	StringTie	exon	50273298	50273443	1000	+	.	gene_id "MSTRG.121784"; transcript_id "MSTRG.121784.120"; exon_number "13";
chr3	StringTie	exon	50273535	50273828	1000	+	.	gene_id "MSTRG.121784"; transcript_id "MSTRG.121784.120"; exon_number "14";
chr3	StringTie	exon	50273916	50274057	1000	+	.	gene_id "MSTRG.121784"; transcript_id "MSTRG.121784.120"; exon_number "15";
chr3	StringTie	exon	50274363	50274582	1000	+	.	gene_id "MSTRG.121784"; transcript_id "MSTRG.121784.120"; exon_number "16";
chr3	StringTie	exon	50274843	50274934	1000	+	.	gene_id "MSTRG.121784"; transcript_id "MSTRG.121784.120"; exon_number "17";
chr3	StringTie	exon	50275012	50275459	1000	+	.	gene_id "MSTRG.121784"; transcript_id "MSTRG.121784.120"; exon_number "18";
chr3	StringTie	exon	50275560	50275615	1000	+	.	gene_id "MSTRG.121784"; transcript_id "MSTRG.121784.120"; exon_number "19";
chr3	StringTie	exon	50275705	50275844	1000	+	.	gene_id "MSTRG.121784"; transcript_id "MSTRG.121784.120"; exon_number "20";
chr3	StringTie	exon	50276302	50279856	1000	+	.	gene_id "MSTRG.121784"; transcript_id "MSTRG.121784.120"; exon_number "21";
chr3	StringTie	transcript	50260336	50277537	1000	+	.	gene_id "MSTRG.121784"; transcript_id "MSTRG.121784.121";
chr3	StringTie	exon	50260336	50261316	1000	+	.	gene_id "MSTRG.121784"; transcript_id "MSTRG.121784.121"; exon_number "1";
chr3	StringTie	exon	50262448	50262535	1000	+	.	gene_id "MSTRG.121784"; transcript_id "MSTRG.121784.121"; exon_number "2";
chr3	StringTie	exon	50262967	50263063	1000	+	.	gene_id "MSTRG.121784"; transcript_id "MSTRG.121784.121"; exon_number "3";
chr3	StringTie	exon	50266668	50266781	1000	+	.	gene_id "MSTRG.121784"; transcript_id "MSTRG.121784.121"; exon_number "4";
chr3	StringTie	exon	50266947	50267769	1000	+	.	gene_id "MSTRG.121784"; transcript_id "MSTRG.121784.121"; exon_number "5";
chr3	StringTie	exon	50269161	50269349	1000	+	.	gene_id "MSTRG.121784"; transcript_id "MSTRG.121784.121"; exon_number "6";
chr3	StringTie	exon	50270127	50270284	1000	+	.	gene_id "MSTRG.121784"; transcript_id "MSTRG.121784.121"; exon_number "7";
chr3	StringTie	exon	50270433	50270495	1000	+	.	gene_id "MSTRG.121784"; transcript_id "MSTRG.121784.121"; exon_number "8";
chr3	StringTie	exon	50270890	50271009	1000	+	.	gene_id "MSTRG.121784"; transcript_id "MSTRG.121784.121"; exon_number "9";
chr3	StringTie	exon	50271088	50271181	1000	+	.	gene_id "MSTRG.121784"; transcript_id "MSTRG.121784.121"; exon_number "10";
chr3	StringTie	exon	50271361	50271480	1000	+	.	gene_id "MSTRG.121784"; transcript_id "MSTRG.121784.121"; exon_number "11";
chr3	StringTie	exon	50273298	50273443	1000	+	.	gene_id "MSTRG.121784"; transcript_id "MSTRG.121784.121"; exon_number "12";
chr3	StringTie	exon	50273535	50273646	1000	+	.	gene_id "MSTRG.121784"; transcript_id "MSTRG.121784.121"; exon_number "13";
chr3	StringTie	exon	50273759	50273828	1000	+	.	gene_id "MSTRG.121784"; transcript_id "MSTRG.121784.121"; exon_number "14";
chr3	StringTie	exon	50273916	50274057	1000	+	.	gene_id "MSTRG.121784"; transcript_id "MSTRG.121784.121"; exon_number "15";
chr3	StringTie	exon	50274363	50274582	1000	+	.	gene_id "MSTRG.121784"; transcript_id "MSTRG.121784.121"; exon_number "16";
chr3	StringTie	exon	50274843	50274934	1000	+	.	gene_id "MSTRG.121784"; transcript_id "MSTRG.121784.121"; exon_number "17";
chr3	StringTie	exon	50275012	50275053	1000	+	.	gene_id "MSTRG.121784"; transcript_id "MSTRG.121784.121"; exon_number "18";
chr3	StringTie	exon	50275302	50275459	1000	+	.	gene_id "MSTRG.121784"; transcript_id "MSTRG.121784.121"; exon_number "19";
chr3	StringTie	exon	50275560	50275615	1000	+	.	gene_id "MSTRG.121784"; transcript_id "MSTRG.121784.121"; exon_number "20";
chr3	StringTie	exon	50275705	50275844	1000	+	.	gene_id "MSTRG.121784"; transcript_id "MSTRG.121784.121"; exon_number "21";
chr3	StringTie	exon	50276302	50277537	1000	+	.	gene_id "MSTRG.121784"; transcript_id "MSTRG.121784.121"; exon_number "22";
chr3	StringTie	transcript	50260336	50278303	1000	+	.	gene_id "MSTRG.121784"; transcript_id "MSTRG.121784.122";
chr3	StringTie	exon	50260336	50260563	1000	+	.	gene_id "MSTRG.121784"; transcript_id "MSTRG.121784.122"; exon_number "1";
chr3	StringTie	exon	50261133	50261316	1000	+	.	gene_id "MSTRG.121784"; transcript_id "MSTRG.121784.122"; exon_number "2";
chr3	StringTie	exon	50262448	50262535	1000	+	.	gene_id "MSTRG.121784"; transcript_id "MSTRG.121784.122"; exon_number "3";
chr3	StringTie	exon	50262967	50263063	1000	+	.	gene_id "MSTRG.121784"; transcript_id "MSTRG.121784.122"; exon_number "4";
chr3	StringTie	exon	50266668	50266781	1000	+	.	gene_id "MSTRG.121784"; transcript_id "MSTRG.121784.122"; exon_number "5";
chr3	StringTie	exon	50266947	50267769	1000	+	.	gene_id "MSTRG.121784"; transcript_id "MSTRG.121784.122"; exon_number "6";
chr3	StringTie	exon	50269161	50269349	1000	+	.	gene_id "MSTRG.121784"; transcript_id "MSTRG.121784.122"; exon_number "7";
chr3	StringTie	exon	50270127	50270284	1000	+	.	gene_id "MSTRG.121784"; transcript_id "MSTRG.121784.122"; exon_number "8";
chr3	StringTie	exon	50270433	50270495	1000	+	.	gene_id "MSTRG.121784"; transcript_id "MSTRG.121784.122"; exon_number "9";
chr3	StringTie	exon	50270890	50271009	1000	+	.	gene_id "MSTRG.121784"; transcript_id "MSTRG.121784.122"; exon_number "10";
chr3	StringTie	exon	50271088	50271181	1000	+	.	gene_id "MSTRG.121784"; transcript_id "MSTRG.121784.122"; exon_number "11";
chr3	StringTie	exon	50271361	50271480	1000	+	.	gene_id "MSTRG.121784"; transcript_id "MSTRG.121784.122"; exon_number "12";
chr3	StringTie	exon	50273298	50273443	1000	+	.	gene_id "MSTRG.121784"; transcript_id "MSTRG.121784.122"; exon_number "13";
chr3	StringTie	exon	50273535	50273646	1000	+	.	gene_id "MSTRG.121784"; transcript_id "MSTRG.121784.122"; exon_number "14";
chr3	StringTie	exon	50273759	50273828	1000	+	.	gene_id "MSTRG.121784"; transcript_id "MSTRG.121784.122"; exon_number "15";
chr3	StringTie	exon	50273913	50274057	1000	+	.	gene_id "MSTRG.121784"; transcript_id "MSTRG.121784.122"; exon_number "16";
chr3	StringTie	exon	50274363	50274582	1000	+	.	gene_id "MSTRG.121784"; transcript_id "MSTRG.121784.122"; exon_number "17";
chr3	StringTie	exon	50274843	50274934	1000	+	.	gene_id "MSTRG.121784"; transcript_id "MSTRG.121784.122"; exon_number "18";
chr3	StringTie	exon	50275012	50275053	1000	+	.	gene_id "MSTRG.121784"; transcript_id "MSTRG.121784.122"; exon_number "19";
chr3	StringTie	exon	50275302	50275459	1000	+	.	gene_id "MSTRG.121784"; transcript_id "MSTRG.121784.122"; exon_number "20";
chr3	StringTie	exon	50275560	50275615	1000	+	.	gene_id "MSTRG.121784"; transcript_id "MSTRG.121784.122"; exon_number "21";
chr3	StringTie	exon	50275705	50275844	1000	+	.	gene_id "MSTRG.121784"; transcript_id "MSTRG.121784.122"; exon_number "22";
chr3	StringTie	exon	50276302	50278303	1000	+	.	gene_id "MSTRG.121784"; transcript_id "MSTRG.121784.122"; exon_number "23";
chr3	StringTie	transcript	50260338	50278318	1000	+	.	gene_id "MSTRG.121784"; transcript_id "MSTRG.121784.123";
chr3	StringTie	exon	50260338	50263079	1000	+	.	gene_id "MSTRG.121784"; transcript_id "MSTRG.121784.123"; exon_number "1";
chr3	StringTie	exon	50267273	50267769	1000	+	.	gene_id "MSTRG.121784"; transcript_id "MSTRG.121784.123"; exon_number "2";
chr3	StringTie	exon	50269161	50269349	1000	+	.	gene_id "MSTRG.121784"; transcript_id "MSTRG.121784.123"; exon_number "3";
chr3	StringTie	exon	50270127	50270284	1000	+	.	gene_id "MSTRG.121784"; transcript_id "MSTRG.121784.123"; exon_number "4";
chr3	StringTie	exon	50270433	50270495	1000	+	.	gene_id "MSTRG.121784"; transcript_id "MSTRG.121784.123"; exon_number "5";
chr3	StringTie	exon	50270890	50271009	1000	+	.	gene_id "MSTRG.121784"; transcript_id "MSTRG.121784.123"; exon_number "6";
chr3	StringTie	exon	50271088	50271181	1000	+	.	gene_id "MSTRG.121784"; transcript_id "MSTRG.121784.123"; exon_number "7";
chr3	StringTie	exon	50271361	50271480	1000	+	.	gene_id "MSTRG.121784"; transcript_id "MSTRG.121784.123"; exon_number "8";
chr3	StringTie	exon	50273298	50273443	1000	+	.	gene_id "MSTRG.121784"; transcript_id "MSTRG.121784.123"; exon_number "9";
chr3	StringTie	exon	50273535	50273646	1000	+	.	gene_id "MSTRG.121784"; transcript_id "MSTRG.121784.123"; exon_number "10";
chr3	StringTie	exon	50273759	50273828	1000	+	.	gene_id "MSTRG.121784"; transcript_id "MSTRG.121784.123"; exon_number "11";
chr3	StringTie	exon	50273913	50274057	1000	+	.	gene_id "MSTRG.121784"; transcript_id "MSTRG.121784.123"; exon_number "12";
chr3	StringTie	exon	50274363	50274582	1000	+	.	gene_id "MSTRG.121784"; transcript_id "MSTRG.121784.123"; exon_number "13";
chr3	StringTie	exon	50274843	50274934	1000	+	.	gene_id "MSTRG.121784"; transcript_id "MSTRG.121784.123"; exon_number "14";
chr3	StringTie	exon	50275012	50275459	1000	+	.	gene_id "MSTRG.121784"; transcript_id "MSTRG.121784.123"; exon_number "15";
chr3	StringTie	exon	50275560	50275615	1000	+	.	gene_id "MSTRG.121784"; transcript_id "MSTRG.121784.123"; exon_number "16";
chr3	StringTie	exon	50275705	50275844	1000	+	.	gene_id "MSTRG.121784"; transcript_id "MSTRG.121784.123"; exon_number "17";
chr3	StringTie	exon	50276302	50278318	1000	+	.	gene_id "MSTRG.121784"; transcript_id "MSTRG.121784.123"; exon_number "18";
chr3	StringTie	transcript	50260338	50277580	1000	+	.	gene_id "MSTRG.121784"; transcript_id "MSTRG.121784.124";
chr3	StringTie	exon	50260338	50261316	1000	+	.	gene_id "MSTRG.121784"; transcript_id "MSTRG.121784.124"; exon_number "1";
chr3	StringTie	exon	50262967	50263063	1000	+	.	gene_id "MSTRG.121784"; transcript_id "MSTRG.121784.124"; exon_number "2";
chr3	StringTie	exon	50266668	50266781	1000	+	.	gene_id "MSTRG.121784"; transcript_id "MSTRG.121784.124"; exon_number "3";
chr3	StringTie	exon	50266944	50267769	1000	+	.	gene_id "MSTRG.121784"; transcript_id "MSTRG.121784.124"; exon_number "4";
chr3	StringTie	exon	50269161	50269349	1000	+	.	gene_id "MSTRG.121784"; transcript_id "MSTRG.121784.124"; exon_number "5";
chr3	StringTie	exon	50270127	50270284	1000	+	.	gene_id "MSTRG.121784"; transcript_id "MSTRG.121784.124"; exon_number "6";
chr3	StringTie	exon	50270433	50270495	1000	+	.	gene_id "MSTRG.121784"; transcript_id "MSTRG.121784.124"; exon_number "7";
chr3	StringTie	exon	50270890	50271009	1000	+	.	gene_id "MSTRG.121784"; transcript_id "MSTRG.121784.124"; exon_number "8";
chr3	StringTie	exon	50271088	50271181	1000	+	.	gene_id "MSTRG.121784"; transcript_id "MSTRG.121784.124"; exon_number "9";
chr3	StringTie	exon	50271361	50271480	1000	+	.	gene_id "MSTRG.121784"; transcript_id "MSTRG.121784.124"; exon_number "10";
chr3	StringTie	exon	50273298	50273443	1000	+	.	gene_id "MSTRG.121784"; transcript_id "MSTRG.121784.124"; exon_number "11";
chr3	StringTie	exon	50273535	50273646	1000	+	.	gene_id "MSTRG.121784"; transcript_id "MSTRG.121784.124"; exon_number "12";
chr3	StringTie	exon	50273759	50273828	1000	+	.	gene_id "MSTRG.121784"; transcript_id "MSTRG.121784.124"; exon_number "13";
chr3	StringTie	exon	50273916	50274582	1000	+	.	gene_id "MSTRG.121784"; transcript_id "MSTRG.121784.124"; exon_number "14";
chr3	StringTie	exon	50274843	50274934	1000	+	.	gene_id "MSTRG.121784"; transcript_id "MSTRG.121784.124"; exon_number "15";
chr3	StringTie	exon	50275012	50275053	1000	+	.	gene_id "MSTRG.121784"; transcript_id "MSTRG.121784.124"; exon_number "16";
chr3	StringTie	exon	50275177	50275459	1000	+	.	gene_id "MSTRG.121784"; transcript_id "MSTRG.121784.124"; exon_number "17";
chr3	StringTie	exon	50275560	50275615	1000	+	.	gene_id "MSTRG.121784"; transcript_id "MSTRG.121784.124"; exon_number "18";
chr3	StringTie	exon	50275705	50275844	1000	+	.	gene_id "MSTRG.121784"; transcript_id "MSTRG.121784.124"; exon_number "19";
chr3	StringTie	exon	50276302	50277580	1000	+	.	gene_id "MSTRG.121784"; transcript_id "MSTRG.121784.124"; exon_number "20";
chr3	StringTie	transcript	50260338	50277431	1000	+	.	gene_id "MSTRG.121784"; transcript_id "MSTRG.121784.125";
chr3	StringTie	exon	50260338	50263063	1000	+	.	gene_id "MSTRG.121784"; transcript_id "MSTRG.121784.125"; exon_number "1";
chr3	StringTie	exon	50266668	50266781	1000	+	.	gene_id "MSTRG.121784"; transcript_id "MSTRG.121784.125"; exon_number "2";
chr3	StringTie	exon	50266947	50267769	1000	+	.	gene_id "MSTRG.121784"; transcript_id "MSTRG.121784.125"; exon_number "3";
chr3	StringTie	exon	50269161	50269349	1000	+	.	gene_id "MSTRG.121784"; transcript_id "MSTRG.121784.125"; exon_number "4";
chr3	StringTie	exon	50270127	50270284	1000	+	.	gene_id "MSTRG.121784"; transcript_id "MSTRG.121784.125"; exon_number "5";
chr3	StringTie	exon	50270433	50270495	1000	+	.	gene_id "MSTRG.121784"; transcript_id "MSTRG.121784.125"; exon_number "6";
chr3	StringTie	exon	50270890	50271009	1000	+	.	gene_id "MSTRG.121784"; transcript_id "MSTRG.121784.125"; exon_number "7";
chr3	StringTie	exon	50271088	50271181	1000	+	.	gene_id "MSTRG.121784"; transcript_id "MSTRG.121784.125"; exon_number "8";
chr3	StringTie	exon	50271361	50271480	1000	+	.	gene_id "MSTRG.121784"; transcript_id "MSTRG.121784.125"; exon_number "9";
chr3	StringTie	exon	50273298	50273443	1000	+	.	gene_id "MSTRG.121784"; transcript_id "MSTRG.121784.125"; exon_number "10";
chr3	StringTie	exon	50273535	50273646	1000	+	.	gene_id "MSTRG.121784"; transcript_id "MSTRG.121784.125"; exon_number "11";
chr3	StringTie	exon	50273759	50273828	1000	+	.	gene_id "MSTRG.121784"; transcript_id "MSTRG.121784.125"; exon_number "12";
chr3	StringTie	exon	50273916	50274057	1000	+	.	gene_id "MSTRG.121784"; transcript_id "MSTRG.121784.125"; exon_number "13";
chr3	StringTie	exon	50274363	50274582	1000	+	.	gene_id "MSTRG.121784"; transcript_id "MSTRG.121784.125"; exon_number "14";
chr3	StringTie	exon	50274843	50274934	1000	+	.	gene_id "MSTRG.121784"; transcript_id "MSTRG.121784.125"; exon_number "15";
chr3	StringTie	exon	50275012	50275053	1000	+	.	gene_id "MSTRG.121784"; transcript_id "MSTRG.121784.125"; exon_number "16";
chr3	StringTie	exon	50275308	50275459	1000	+	.	gene_id "MSTRG.121784"; transcript_id "MSTRG.121784.125"; exon_number "17";
chr3	StringTie	exon	50275560	50275615	1000	+	.	gene_id "MSTRG.121784"; transcript_id "MSTRG.121784.125"; exon_number "18";
chr3	StringTie	exon	50275705	50275844	1000	+	.	gene_id "MSTRG.121784"; transcript_id "MSTRG.121784.125"; exon_number "19";
chr3	StringTie	exon	50276302	50277431	1000	+	.	gene_id "MSTRG.121784"; transcript_id "MSTRG.121784.125"; exon_number "20";
chr3	StringTie	transcript	50260339	50277555	1000	+	.	gene_id "MSTRG.121784"; transcript_id "MSTRG.121784.126";
chr3	StringTie	exon	50260339	50262535	1000	+	.	gene_id "MSTRG.121784"; transcript_id "MSTRG.121784.126"; exon_number "1";
chr3	StringTie	exon	50262967	50263063	1000	+	.	gene_id "MSTRG.121784"; transcript_id "MSTRG.121784.126"; exon_number "2";
chr3	StringTie	exon	50267273	50267769	1000	+	.	gene_id "MSTRG.121784"; transcript_id "MSTRG.121784.126"; exon_number "3";
chr3	StringTie	exon	50269161	50269349	1000	+	.	gene_id "MSTRG.121784"; transcript_id "MSTRG.121784.126"; exon_number "4";
chr3	StringTie	exon	50270127	50270284	1000	+	.	gene_id "MSTRG.121784"; transcript_id "MSTRG.121784.126"; exon_number "5";
chr3	StringTie	exon	50270433	50270495	1000	+	.	gene_id "MSTRG.121784"; transcript_id "MSTRG.121784.126"; exon_number "6";
chr3	StringTie	exon	50270890	50271009	1000	+	.	gene_id "MSTRG.121784"; transcript_id "MSTRG.121784.126"; exon_number "7";
chr3	StringTie	exon	50271088	50271181	1000	+	.	gene_id "MSTRG.121784"; transcript_id "MSTRG.121784.126"; exon_number "8";
chr3	StringTie	exon	50271361	50271480	1000	+	.	gene_id "MSTRG.121784"; transcript_id "MSTRG.121784.126"; exon_number "9";
chr3	StringTie	exon	50273298	50273443	1000	+	.	gene_id "MSTRG.121784"; transcript_id "MSTRG.121784.126"; exon_number "10";
chr3	StringTie	exon	50273535	50273646	1000	+	.	gene_id "MSTRG.121784"; transcript_id "MSTRG.121784.126"; exon_number "11";
chr3	StringTie	exon	50273759	50273828	1000	+	.	gene_id "MSTRG.121784"; transcript_id "MSTRG.121784.126"; exon_number "12";
chr3	StringTie	exon	50273913	50274057	1000	+	.	gene_id "MSTRG.121784"; transcript_id "MSTRG.121784.126"; exon_number "13";
chr3	StringTie	exon	50274363	50274582	1000	+	.	gene_id "MSTRG.121784"; transcript_id "MSTRG.121784.126"; exon_number "14";
chr3	StringTie	exon	50274843	50274934	1000	+	.	gene_id "MSTRG.121784"; transcript_id "MSTRG.121784.126"; exon_number "15";
chr3	StringTie	exon	50275012	50275053	1000	+	.	gene_id "MSTRG.121784"; transcript_id "MSTRG.121784.126"; exon_number "16";
chr3	StringTie	exon	50275318	50275459	1000	+	.	gene_id "MSTRG.121784"; transcript_id "MSTRG.121784.126"; exon_number "17";
chr3	StringTie	exon	50275560	50275615	1000	+	.	gene_id "MSTRG.121784"; transcript_id "MSTRG.121784.126"; exon_number "18";
chr3	StringTie	exon	50275705	50275844	1000	+	.	gene_id "MSTRG.121784"; transcript_id "MSTRG.121784.126"; exon_number "19";
chr3	StringTie	exon	50276302	50277555	1000	+	.	gene_id "MSTRG.121784"; transcript_id "MSTRG.121784.126"; exon_number "20";
chr3	StringTie	transcript	50260340	50277167	1000	+	.	gene_id "MSTRG.121784"; transcript_id "MSTRG.121784.127";
chr3	StringTie	exon	50260340	50262535	1000	+	.	gene_id "MSTRG.121784"; transcript_id "MSTRG.121784.127"; exon_number "1";
chr3	StringTie	exon	50262967	50263063	1000	+	.	gene_id "MSTRG.121784"; transcript_id "MSTRG.121784.127"; exon_number "2";
chr3	StringTie	exon	50266668	50266781	1000	+	.	gene_id "MSTRG.121784"; transcript_id "MSTRG.121784.127"; exon_number "3";
chr3	StringTie	exon	50266947	50267769	1000	+	.	gene_id "MSTRG.121784"; transcript_id "MSTRG.121784.127"; exon_number "4";
chr3	StringTie	exon	50269161	50269349	1000	+	.	gene_id "MSTRG.121784"; transcript_id "MSTRG.121784.127"; exon_number "5";
chr3	StringTie	exon	50270127	50270284	1000	+	.	gene_id "MSTRG.121784"; transcript_id "MSTRG.121784.127"; exon_number "6";
chr3	StringTie	exon	50270433	50270495	1000	+	.	gene_id "MSTRG.121784"; transcript_id "MSTRG.121784.127"; exon_number "7";
chr3	StringTie	exon	50270890	50271009	1000	+	.	gene_id "MSTRG.121784"; transcript_id "MSTRG.121784.127"; exon_number "8";
chr3	StringTie	exon	50271088	50271181	1000	+	.	gene_id "MSTRG.121784"; transcript_id "MSTRG.121784.127"; exon_number "9";
chr3	StringTie	exon	50271361	50271480	1000	+	.	gene_id "MSTRG.121784"; transcript_id "MSTRG.121784.127"; exon_number "10";
chr3	StringTie	exon	50273298	50273443	1000	+	.	gene_id "MSTRG.121784"; transcript_id "MSTRG.121784.127"; exon_number "11";
chr3	StringTie	exon	50273535	50273828	1000	+	.	gene_id "MSTRG.121784"; transcript_id "MSTRG.121784.127"; exon_number "12";
chr3	StringTie	exon	50273916	50274052	1000	+	.	gene_id "MSTRG.121784"; transcript_id "MSTRG.121784.127"; exon_number "13";
chr3	StringTie	exon	50274363	50274582	1000	+	.	gene_id "MSTRG.121784"; transcript_id "MSTRG.121784.127"; exon_number "14";
chr3	StringTie	exon	50274843	50274934	1000	+	.	gene_id "MSTRG.121784"; transcript_id "MSTRG.121784.127"; exon_number "15";
chr3	StringTie	exon	50275012	50275459	1000	+	.	gene_id "MSTRG.121784"; transcript_id "MSTRG.121784.127"; exon_number "16";
chr3	StringTie	exon	50275560	50275615	1000	+	.	gene_id "MSTRG.121784"; transcript_id "MSTRG.121784.127"; exon_number "17";
chr3	StringTie	exon	50275705	50275844	1000	+	.	gene_id "MSTRG.121784"; transcript_id "MSTRG.121784.127"; exon_number "18";
chr3	StringTie	exon	50276302	50277167	1000	+	.	gene_id "MSTRG.121784"; transcript_id "MSTRG.121784.127"; exon_number "19";
chr3	StringTie	transcript	50260341	50277573	1000	+	.	gene_id "MSTRG.121784"; transcript_id "MSTRG.121784.128";
chr3	StringTie	exon	50260341	50263063	1000	+	.	gene_id "MSTRG.121784"; transcript_id "MSTRG.121784.128"; exon_number "1";
chr3	StringTie	exon	50266668	50266781	1000	+	.	gene_id "MSTRG.121784"; transcript_id "MSTRG.121784.128"; exon_number "2";
chr3	StringTie	exon	50267273	50267769	1000	+	.	gene_id "MSTRG.121784"; transcript_id "MSTRG.121784.128"; exon_number "3";
chr3	StringTie	exon	50269161	50269349	1000	+	.	gene_id "MSTRG.121784"; transcript_id "MSTRG.121784.128"; exon_number "4";
chr3	StringTie	exon	50270127	50270284	1000	+	.	gene_id "MSTRG.121784"; transcript_id "MSTRG.121784.128"; exon_number "5";
chr3	StringTie	exon	50270433	50271009	1000	+	.	gene_id "MSTRG.121784"; transcript_id "MSTRG.121784.128"; exon_number "6";
chr3	StringTie	exon	50271088	50271181	1000	+	.	gene_id "MSTRG.121784"; transcript_id "MSTRG.121784.128"; exon_number "7";
chr3	StringTie	exon	50271361	50271480	1000	+	.	gene_id "MSTRG.121784"; transcript_id "MSTRG.121784.128"; exon_number "8";
chr3	StringTie	exon	50273298	50273443	1000	+	.	gene_id "MSTRG.121784"; transcript_id "MSTRG.121784.128"; exon_number "9";
chr3	StringTie	exon	50273535	50273646	1000	+	.	gene_id "MSTRG.121784"; transcript_id "MSTRG.121784.128"; exon_number "10";
chr3	StringTie	exon	50273759	50273828	1000	+	.	gene_id "MSTRG.121784"; transcript_id "MSTRG.121784.128"; exon_number "11";
chr3	StringTie	exon	50273916	50274582	1000	+	.	gene_id "MSTRG.121784"; transcript_id "MSTRG.121784.128"; exon_number "12";
chr3	StringTie	exon	50274843	50274934	1000	+	.	gene_id "MSTRG.121784"; transcript_id "MSTRG.121784.128"; exon_number "13";
chr3	StringTie	exon	50275012	50275053	1000	+	.	gene_id "MSTRG.121784"; transcript_id "MSTRG.121784.128"; exon_number "14";
chr3	StringTie	exon	50275302	50275459	1000	+	.	gene_id "MSTRG.121784"; transcript_id "MSTRG.121784.128"; exon_number "15";
chr3	StringTie	exon	50275560	50275615	1000	+	.	gene_id "MSTRG.121784"; transcript_id "MSTRG.121784.128"; exon_number "16";
chr3	StringTie	exon	50275705	50275844	1000	+	.	gene_id "MSTRG.121784"; transcript_id "MSTRG.121784.128"; exon_number "17";
chr3	StringTie	exon	50276302	50277573	1000	+	.	gene_id "MSTRG.121784"; transcript_id "MSTRG.121784.128"; exon_number "18";
chr3	StringTie	transcript	50260341	50278918	1000	+	.	gene_id "MSTRG.121784"; transcript_id "MSTRG.121784.129";
chr3	StringTie	exon	50260341	50262535	1000	+	.	gene_id "MSTRG.121784"; transcript_id "MSTRG.121784.129"; exon_number "1";
chr3	StringTie	exon	50262967	50263063	1000	+	.	gene_id "MSTRG.121784"; transcript_id "MSTRG.121784.129"; exon_number "2";
chr3	StringTie	exon	50266668	50266781	1000	+	.	gene_id "MSTRG.121784"; transcript_id "MSTRG.121784.129"; exon_number "3";
chr3	StringTie	exon	50266947	50267769	1000	+	.	gene_id "MSTRG.121784"; transcript_id "MSTRG.121784.129"; exon_number "4";
chr3	StringTie	exon	50269161	50269349	1000	+	.	gene_id "MSTRG.121784"; transcript_id "MSTRG.121784.129"; exon_number "5";
chr3	StringTie	exon	50270127	50270284	1000	+	.	gene_id "MSTRG.121784"; transcript_id "MSTRG.121784.129"; exon_number "6";
chr3	StringTie	exon	50270433	50270495	1000	+	.	gene_id "MSTRG.121784"; transcript_id "MSTRG.121784.129"; exon_number "7";
chr3	StringTie	exon	50270890	50271009	1000	+	.	gene_id "MSTRG.121784"; transcript_id "MSTRG.121784.129"; exon_number "8";
chr3	StringTie	exon	50271088	50271181	1000	+	.	gene_id "MSTRG.121784"; transcript_id "MSTRG.121784.129"; exon_number "9";
chr3	StringTie	exon	50271361	50271480	1000	+	.	gene_id "MSTRG.121784"; transcript_id "MSTRG.121784.129"; exon_number "10";
chr3	StringTie	exon	50273298	50273443	1000	+	.	gene_id "MSTRG.121784"; transcript_id "MSTRG.121784.129"; exon_number "11";
chr3	StringTie	exon	50273535	50273646	1000	+	.	gene_id "MSTRG.121784"; transcript_id "MSTRG.121784.129"; exon_number "12";
chr3	StringTie	exon	50273759	50273828	1000	+	.	gene_id "MSTRG.121784"; transcript_id "MSTRG.121784.129"; exon_number "13";
chr3	StringTie	exon	50273916	50274582	1000	+	.	gene_id "MSTRG.121784"; transcript_id "MSTRG.121784.129"; exon_number "14";
chr3	StringTie	exon	50274843	50274934	1000	+	.	gene_id "MSTRG.121784"; transcript_id "MSTRG.121784.129"; exon_number "15";
chr3	StringTie	exon	50275012	50275459	1000	+	.	gene_id "MSTRG.121784"; transcript_id "MSTRG.121784.129"; exon_number "16";
chr3	StringTie	exon	50275560	50275615	1000	+	.	gene_id "MSTRG.121784"; transcript_id "MSTRG.121784.129"; exon_number "17";
chr3	StringTie	exon	50275705	50275844	1000	+	.	gene_id "MSTRG.121784"; transcript_id "MSTRG.121784.129"; exon_number "18";
chr3	StringTie	exon	50276302	50278918	1000	+	.	gene_id "MSTRG.121784"; transcript_id "MSTRG.121784.129"; exon_number "19";
chr3	StringTie	transcript	50260345	50278431	1000	+	.	gene_id "MSTRG.121784"; transcript_id "MSTRG.121784.130";
chr3	StringTie	exon	50260345	50260563	1000	+	.	gene_id "MSTRG.121784"; transcript_id "MSTRG.121784.130"; exon_number "1";
chr3	StringTie	exon	50261133	50261316	1000	+	.	gene_id "MSTRG.121784"; transcript_id "MSTRG.121784.130"; exon_number "2";
chr3	StringTie	exon	50262967	50263079	1000	+	.	gene_id "MSTRG.121784"; transcript_id "MSTRG.121784.130"; exon_number "3";
chr3	StringTie	exon	50267273	50267769	1000	+	.	gene_id "MSTRG.121784"; transcript_id "MSTRG.121784.130"; exon_number "4";
chr3	StringTie	exon	50269161	50269349	1000	+	.	gene_id "MSTRG.121784"; transcript_id "MSTRG.121784.130"; exon_number "5";
chr3	StringTie	exon	50270127	50270284	1000	+	.	gene_id "MSTRG.121784"; transcript_id "MSTRG.121784.130"; exon_number "6";
chr3	StringTie	exon	50270433	50270495	1000	+	.	gene_id "MSTRG.121784"; transcript_id "MSTRG.121784.130"; exon_number "7";
chr3	StringTie	exon	50270890	50271009	1000	+	.	gene_id "MSTRG.121784"; transcript_id "MSTRG.121784.130"; exon_number "8";
chr3	StringTie	exon	50271088	50271177	1000	+	.	gene_id "MSTRG.121784"; transcript_id "MSTRG.121784.130"; exon_number "9";
chr3	StringTie	exon	50271361	50271480	1000	+	.	gene_id "MSTRG.121784"; transcript_id "MSTRG.121784.130"; exon_number "10";
chr3	StringTie	exon	50273298	50273443	1000	+	.	gene_id "MSTRG.121784"; transcript_id "MSTRG.121784.130"; exon_number "11";
chr3	StringTie	exon	50273535	50273646	1000	+	.	gene_id "MSTRG.121784"; transcript_id "MSTRG.121784.130"; exon_number "12";
chr3	StringTie	exon	50273759	50273828	1000	+	.	gene_id "MSTRG.121784"; transcript_id "MSTRG.121784.130"; exon_number "13";
chr3	StringTie	exon	50273916	50274057	1000	+	.	gene_id "MSTRG.121784"; transcript_id "MSTRG.121784.130"; exon_number "14";
chr3	StringTie	exon	50274363	50274582	1000	+	.	gene_id "MSTRG.121784"; transcript_id "MSTRG.121784.130"; exon_number "15";
chr3	StringTie	exon	50274843	50274934	1000	+	.	gene_id "MSTRG.121784"; transcript_id "MSTRG.121784.130"; exon_number "16";
chr3	StringTie	exon	50275012	50275459	1000	+	.	gene_id "MSTRG.121784"; transcript_id "MSTRG.121784.130"; exon_number "17";
chr3	StringTie	exon	50275560	50275615	1000	+	.	gene_id "MSTRG.121784"; transcript_id "MSTRG.121784.130"; exon_number "18";
chr3	StringTie	exon	50275705	50275844	1000	+	.	gene_id "MSTRG.121784"; transcript_id "MSTRG.121784.130"; exon_number "19";
chr3	StringTie	exon	50276302	50278431	1000	+	.	gene_id "MSTRG.121784"; transcript_id "MSTRG.121784.130"; exon_number "20";
chr3	StringTie	transcript	50260345	50286408	1000	+	.	gene_id "MSTRG.121784"; transcript_id "MSTRG.121784.131";
chr3	StringTie	exon	50260345	50260563	1000	+	.	gene_id "MSTRG.121784"; transcript_id "MSTRG.121784.131"; exon_number "1";
chr3	StringTie	exon	50261133	50261316	1000	+	.	gene_id "MSTRG.121784"; transcript_id "MSTRG.121784.131"; exon_number "2";
chr3	StringTie	exon	50262967	50263079	1000	+	.	gene_id "MSTRG.121784"; transcript_id "MSTRG.121784.131"; exon_number "3";
chr3	StringTie	exon	50267273	50267769	1000	+	.	gene_id "MSTRG.121784"; transcript_id "MSTRG.121784.131"; exon_number "4";
chr3	StringTie	exon	50269161	50269349	1000	+	.	gene_id "MSTRG.121784"; transcript_id "MSTRG.121784.131"; exon_number "5";
chr3	StringTie	exon	50270127	50270284	1000	+	.	gene_id "MSTRG.121784"; transcript_id "MSTRG.121784.131"; exon_number "6";
chr3	StringTie	exon	50270433	50270495	1000	+	.	gene_id "MSTRG.121784"; transcript_id "MSTRG.121784.131"; exon_number "7";
chr3	StringTie	exon	50270890	50271009	1000	+	.	gene_id "MSTRG.121784"; transcript_id "MSTRG.121784.131"; exon_number "8";
chr3	StringTie	exon	50271088	50271181	1000	+	.	gene_id "MSTRG.121784"; transcript_id "MSTRG.121784.131"; exon_number "9";
chr3	StringTie	exon	50271361	50271480	1000	+	.	gene_id "MSTRG.121784"; transcript_id "MSTRG.121784.131"; exon_number "10";
chr3	StringTie	exon	50273298	50273443	1000	+	.	gene_id "MSTRG.121784"; transcript_id "MSTRG.121784.131"; exon_number "11";
chr3	StringTie	exon	50273535	50273646	1000	+	.	gene_id "MSTRG.121784"; transcript_id "MSTRG.121784.131"; exon_number "12";
chr3	StringTie	exon	50273759	50273828	1000	+	.	gene_id "MSTRG.121784"; transcript_id "MSTRG.121784.131"; exon_number "13";
chr3	StringTie	exon	50273916	50274057	1000	+	.	gene_id "MSTRG.121784"; transcript_id "MSTRG.121784.131"; exon_number "14";
chr3	StringTie	exon	50274363	50274582	1000	+	.	gene_id "MSTRG.121784"; transcript_id "MSTRG.121784.131"; exon_number "15";
chr3	StringTie	exon	50274843	50274934	1000	+	.	gene_id "MSTRG.121784"; transcript_id "MSTRG.121784.131"; exon_number "16";
chr3	StringTie	exon	50275012	50275053	1000	+	.	gene_id "MSTRG.121784"; transcript_id "MSTRG.121784.131"; exon_number "17";
chr3	StringTie	exon	50275302	50275459	1000	+	.	gene_id "MSTRG.121784"; transcript_id "MSTRG.121784.131"; exon_number "18";
chr3	StringTie	exon	50275560	50275615	1000	+	.	gene_id "MSTRG.121784"; transcript_id "MSTRG.121784.131"; exon_number "19";
chr3	StringTie	exon	50275705	50275844	1000	+	.	gene_id "MSTRG.121784"; transcript_id "MSTRG.121784.131"; exon_number "20";
chr3	StringTie	exon	50276302	50278303	1000	+	.	gene_id "MSTRG.121784"; transcript_id "MSTRG.121784.131"; exon_number "21";
chr3	StringTie	exon	50286391	50286408	1000	+	.	gene_id "MSTRG.121784"; transcript_id "MSTRG.121784.131"; exon_number "22";
chr3	StringTie	transcript	50260346	50277487	1000	+	.	gene_id "MSTRG.121784"; transcript_id "MSTRG.121784.132";
chr3	StringTie	exon	50260346	50265327	1000	+	.	gene_id "MSTRG.121784"; transcript_id "MSTRG.121784.132"; exon_number "1";
chr3	StringTie	exon	50267273	50267769	1000	+	.	gene_id "MSTRG.121784"; transcript_id "MSTRG.121784.132"; exon_number "2";
chr3	StringTie	exon	50269161	50269349	1000	+	.	gene_id "MSTRG.121784"; transcript_id "MSTRG.121784.132"; exon_number "3";
chr3	StringTie	exon	50270127	50270284	1000	+	.	gene_id "MSTRG.121784"; transcript_id "MSTRG.121784.132"; exon_number "4";
chr3	StringTie	exon	50270433	50270495	1000	+	.	gene_id "MSTRG.121784"; transcript_id "MSTRG.121784.132"; exon_number "5";
chr3	StringTie	exon	50270890	50271009	1000	+	.	gene_id "MSTRG.121784"; transcript_id "MSTRG.121784.132"; exon_number "6";
chr3	StringTie	exon	50271088	50271181	1000	+	.	gene_id "MSTRG.121784"; transcript_id "MSTRG.121784.132"; exon_number "7";
chr3	StringTie	exon	50271361	50271480	1000	+	.	gene_id "MSTRG.121784"; transcript_id "MSTRG.121784.132"; exon_number "8";
chr3	StringTie	exon	50273298	50273443	1000	+	.	gene_id "MSTRG.121784"; transcript_id "MSTRG.121784.132"; exon_number "9";
chr3	StringTie	exon	50273535	50273828	1000	+	.	gene_id "MSTRG.121784"; transcript_id "MSTRG.121784.132"; exon_number "10";
chr3	StringTie	exon	50273916	50274057	1000	+	.	gene_id "MSTRG.121784"; transcript_id "MSTRG.121784.132"; exon_number "11";
chr3	StringTie	exon	50274363	50274582	1000	+	.	gene_id "MSTRG.121784"; transcript_id "MSTRG.121784.132"; exon_number "12";
chr3	StringTie	exon	50274843	50274934	1000	+	.	gene_id "MSTRG.121784"; transcript_id "MSTRG.121784.132"; exon_number "13";
chr3	StringTie	exon	50275012	50275053	1000	+	.	gene_id "MSTRG.121784"; transcript_id "MSTRG.121784.132"; exon_number "14";
chr3	StringTie	exon	50275177	50275459	1000	+	.	gene_id "MSTRG.121784"; transcript_id "MSTRG.121784.132"; exon_number "15";
chr3	StringTie	exon	50275560	50275615	1000	+	.	gene_id "MSTRG.121784"; transcript_id "MSTRG.121784.132"; exon_number "16";
chr3	StringTie	exon	50275705	50275844	1000	+	.	gene_id "MSTRG.121784"; transcript_id "MSTRG.121784.132"; exon_number "17";
chr3	StringTie	exon	50276302	50277487	1000	+	.	gene_id "MSTRG.121784"; transcript_id "MSTRG.121784.132"; exon_number "18";
chr3	StringTie	transcript	50260346	50277575	1000	+	.	gene_id "MSTRG.121784"; transcript_id "MSTRG.121784.133";
chr3	StringTie	exon	50260346	50262535	1000	+	.	gene_id "MSTRG.121784"; transcript_id "MSTRG.121784.133"; exon_number "1";
chr3	StringTie	exon	50262967	50263063	1000	+	.	gene_id "MSTRG.121784"; transcript_id "MSTRG.121784.133"; exon_number "2";
chr3	StringTie	exon	50266668	50267769	1000	+	.	gene_id "MSTRG.121784"; transcript_id "MSTRG.121784.133"; exon_number "3";
chr3	StringTie	exon	50269161	50269349	1000	+	.	gene_id "MSTRG.121784"; transcript_id "MSTRG.121784.133"; exon_number "4";
chr3	StringTie	exon	50270127	50270284	1000	+	.	gene_id "MSTRG.121784"; transcript_id "MSTRG.121784.133"; exon_number "5";
chr3	StringTie	exon	50270433	50270495	1000	+	.	gene_id "MSTRG.121784"; transcript_id "MSTRG.121784.133"; exon_number "6";
chr3	StringTie	exon	50270890	50271009	1000	+	.	gene_id "MSTRG.121784"; transcript_id "MSTRG.121784.133"; exon_number "7";
chr3	StringTie	exon	50271088	50271181	1000	+	.	gene_id "MSTRG.121784"; transcript_id "MSTRG.121784.133"; exon_number "8";
chr3	StringTie	exon	50271361	50271480	1000	+	.	gene_id "MSTRG.121784"; transcript_id "MSTRG.121784.133"; exon_number "9";
chr3	StringTie	exon	50273298	50273443	1000	+	.	gene_id "MSTRG.121784"; transcript_id "MSTRG.121784.133"; exon_number "10";
chr3	StringTie	exon	50273535	50273828	1000	+	.	gene_id "MSTRG.121784"; transcript_id "MSTRG.121784.133"; exon_number "11";
chr3	StringTie	exon	50273916	50274057	1000	+	.	gene_id "MSTRG.121784"; transcript_id "MSTRG.121784.133"; exon_number "12";
chr3	StringTie	exon	50274363	50274582	1000	+	.	gene_id "MSTRG.121784"; transcript_id "MSTRG.121784.133"; exon_number "13";
chr3	StringTie	exon	50274843	50274934	1000	+	.	gene_id "MSTRG.121784"; transcript_id "MSTRG.121784.133"; exon_number "14";
chr3	StringTie	exon	50275012	50275459	1000	+	.	gene_id "MSTRG.121784"; transcript_id "MSTRG.121784.133"; exon_number "15";
chr3	StringTie	exon	50275560	50275615	1000	+	.	gene_id "MSTRG.121784"; transcript_id "MSTRG.121784.133"; exon_number "16";
chr3	StringTie	exon	50275705	50275844	1000	+	.	gene_id "MSTRG.121784"; transcript_id "MSTRG.121784.133"; exon_number "17";
chr3	StringTie	exon	50276302	50277575	1000	+	.	gene_id "MSTRG.121784"; transcript_id "MSTRG.121784.133"; exon_number "18";
chr3	StringTie	transcript	50260346	50277632	1000	+	.	gene_id "MSTRG.121784"; transcript_id "MSTRG.121784.134";
chr3	StringTie	exon	50260346	50263079	1000	+	.	gene_id "MSTRG.121784"; transcript_id "MSTRG.121784.134"; exon_number "1";
chr3	StringTie	exon	50267273	50267769	1000	+	.	gene_id "MSTRG.121784"; transcript_id "MSTRG.121784.134"; exon_number "2";
chr3	StringTie	exon	50269161	50269349	1000	+	.	gene_id "MSTRG.121784"; transcript_id "MSTRG.121784.134"; exon_number "3";
chr3	StringTie	exon	50270127	50270284	1000	+	.	gene_id "MSTRG.121784"; transcript_id "MSTRG.121784.134"; exon_number "4";
chr3	StringTie	exon	50270433	50270495	1000	+	.	gene_id "MSTRG.121784"; transcript_id "MSTRG.121784.134"; exon_number "5";
chr3	StringTie	exon	50270890	50271009	1000	+	.	gene_id "MSTRG.121784"; transcript_id "MSTRG.121784.134"; exon_number "6";
chr3	StringTie	exon	50271088	50271181	1000	+	.	gene_id "MSTRG.121784"; transcript_id "MSTRG.121784.134"; exon_number "7";
chr3	StringTie	exon	50271361	50271480	1000	+	.	gene_id "MSTRG.121784"; transcript_id "MSTRG.121784.134"; exon_number "8";
chr3	StringTie	exon	50273298	50273443	1000	+	.	gene_id "MSTRG.121784"; transcript_id "MSTRG.121784.134"; exon_number "9";
chr3	StringTie	exon	50273535	50273828	1000	+	.	gene_id "MSTRG.121784"; transcript_id "MSTRG.121784.134"; exon_number "10";
chr3	StringTie	exon	50273916	50274057	1000	+	.	gene_id "MSTRG.121784"; transcript_id "MSTRG.121784.134"; exon_number "11";
chr3	StringTie	exon	50274363	50274582	1000	+	.	gene_id "MSTRG.121784"; transcript_id "MSTRG.121784.134"; exon_number "12";
chr3	StringTie	exon	50274843	50274934	1000	+	.	gene_id "MSTRG.121784"; transcript_id "MSTRG.121784.134"; exon_number "13";
chr3	StringTie	exon	50275012	50275053	1000	+	.	gene_id "MSTRG.121784"; transcript_id "MSTRG.121784.134"; exon_number "14";
chr3	StringTie	exon	50275302	50275459	1000	+	.	gene_id "MSTRG.121784"; transcript_id "MSTRG.121784.134"; exon_number "15";
chr3	StringTie	exon	50275560	50275615	1000	+	.	gene_id "MSTRG.121784"; transcript_id "MSTRG.121784.134"; exon_number "16";
chr3	StringTie	exon	50275705	50275844	1000	+	.	gene_id "MSTRG.121784"; transcript_id "MSTRG.121784.134"; exon_number "17";
chr3	StringTie	exon	50276302	50277632	1000	+	.	gene_id "MSTRG.121784"; transcript_id "MSTRG.121784.134"; exon_number "18";
chr3	StringTie	transcript	50260346	50277729	1000	+	.	gene_id "MSTRG.121784"; transcript_id "MSTRG.121784.135";
chr3	StringTie	exon	50260346	50260563	1000	+	.	gene_id "MSTRG.121784"; transcript_id "MSTRG.121784.135"; exon_number "1";
chr3	StringTie	exon	50261189	50263063	1000	+	.	gene_id "MSTRG.121784"; transcript_id "MSTRG.121784.135"; exon_number "2";
chr3	StringTie	exon	50267273	50269000	1000	+	.	gene_id "MSTRG.121784"; transcript_id "MSTRG.121784.135"; exon_number "3";
chr3	StringTie	exon	50269161	50269349	1000	+	.	gene_id "MSTRG.121784"; transcript_id "MSTRG.121784.135"; exon_number "4";
chr3	StringTie	exon	50270127	50270284	1000	+	.	gene_id "MSTRG.121784"; transcript_id "MSTRG.121784.135"; exon_number "5";
chr3	StringTie	exon	50270433	50270495	1000	+	.	gene_id "MSTRG.121784"; transcript_id "MSTRG.121784.135"; exon_number "6";
chr3	StringTie	exon	50270890	50271009	1000	+	.	gene_id "MSTRG.121784"; transcript_id "MSTRG.121784.135"; exon_number "7";
chr3	StringTie	exon	50271088	50271181	1000	+	.	gene_id "MSTRG.121784"; transcript_id "MSTRG.121784.135"; exon_number "8";
chr3	StringTie	exon	50271361	50271480	1000	+	.	gene_id "MSTRG.121784"; transcript_id "MSTRG.121784.135"; exon_number "9";
chr3	StringTie	exon	50273298	50273443	1000	+	.	gene_id "MSTRG.121784"; transcript_id "MSTRG.121784.135"; exon_number "10";
chr3	StringTie	exon	50273535	50273646	1000	+	.	gene_id "MSTRG.121784"; transcript_id "MSTRG.121784.135"; exon_number "11";
chr3	StringTie	exon	50273759	50273828	1000	+	.	gene_id "MSTRG.121784"; transcript_id "MSTRG.121784.135"; exon_number "12";
chr3	StringTie	exon	50273916	50274057	1000	+	.	gene_id "MSTRG.121784"; transcript_id "MSTRG.121784.135"; exon_number "13";
chr3	StringTie	exon	50274363	50274582	1000	+	.	gene_id "MSTRG.121784"; transcript_id "MSTRG.121784.135"; exon_number "14";
chr3	StringTie	exon	50274843	50274934	1000	+	.	gene_id "MSTRG.121784"; transcript_id "MSTRG.121784.135"; exon_number "15";
chr3	StringTie	exon	50275012	50275459	1000	+	.	gene_id "MSTRG.121784"; transcript_id "MSTRG.121784.135"; exon_number "16";
chr3	StringTie	exon	50275560	50275615	1000	+	.	gene_id "MSTRG.121784"; transcript_id "MSTRG.121784.135"; exon_number "17";
chr3	StringTie	exon	50275705	50275844	1000	+	.	gene_id "MSTRG.121784"; transcript_id "MSTRG.121784.135"; exon_number "18";
chr3	StringTie	exon	50276302	50277729	1000	+	.	gene_id "MSTRG.121784"; transcript_id "MSTRG.121784.135"; exon_number "19";
chr3	StringTie	transcript	50260347	50277167	1000	+	.	gene_id "MSTRG.121784"; transcript_id "MSTRG.121784.136";
chr3	StringTie	exon	50260347	50261316	1000	+	.	gene_id "MSTRG.121784"; transcript_id "MSTRG.121784.136"; exon_number "1";
chr3	StringTie	exon	50262967	50263063	1000	+	.	gene_id "MSTRG.121784"; transcript_id "MSTRG.121784.136"; exon_number "2";
chr3	StringTie	exon	50269161	50269349	1000	+	.	gene_id "MSTRG.121784"; transcript_id "MSTRG.121784.136"; exon_number "3";
chr3	StringTie	exon	50270127	50270284	1000	+	.	gene_id "MSTRG.121784"; transcript_id "MSTRG.121784.136"; exon_number "4";
chr3	StringTie	exon	50270433	50270495	1000	+	.	gene_id "MSTRG.121784"; transcript_id "MSTRG.121784.136"; exon_number "5";
chr3	StringTie	exon	50270890	50271009	1000	+	.	gene_id "MSTRG.121784"; transcript_id "MSTRG.121784.136"; exon_number "6";
chr3	StringTie	exon	50271088	50271181	1000	+	.	gene_id "MSTRG.121784"; transcript_id "MSTRG.121784.136"; exon_number "7";
chr3	StringTie	exon	50271361	50271480	1000	+	.	gene_id "MSTRG.121784"; transcript_id "MSTRG.121784.136"; exon_number "8";
chr3	StringTie	exon	50273298	50273443	1000	+	.	gene_id "MSTRG.121784"; transcript_id "MSTRG.121784.136"; exon_number "9";
chr3	StringTie	exon	50273535	50273646	1000	+	.	gene_id "MSTRG.121784"; transcript_id "MSTRG.121784.136"; exon_number "10";
chr3	StringTie	exon	50273759	50273828	1000	+	.	gene_id "MSTRG.121784"; transcript_id "MSTRG.121784.136"; exon_number "11";
chr3	StringTie	exon	50273916	50274057	1000	+	.	gene_id "MSTRG.121784"; transcript_id "MSTRG.121784.136"; exon_number "12";
chr3	StringTie	exon	50274363	50274582	1000	+	.	gene_id "MSTRG.121784"; transcript_id "MSTRG.121784.136"; exon_number "13";
chr3	StringTie	exon	50274843	50274934	1000	+	.	gene_id "MSTRG.121784"; transcript_id "MSTRG.121784.136"; exon_number "14";
chr3	StringTie	exon	50275012	50275053	1000	+	.	gene_id "MSTRG.121784"; transcript_id "MSTRG.121784.136"; exon_number "15";
chr3	StringTie	exon	50275318	50275459	1000	+	.	gene_id "MSTRG.121784"; transcript_id "MSTRG.121784.136"; exon_number "16";
chr3	StringTie	exon	50275560	50275615	1000	+	.	gene_id "MSTRG.121784"; transcript_id "MSTRG.121784.136"; exon_number "17";
chr3	StringTie	exon	50275705	50275844	1000	+	.	gene_id "MSTRG.121784"; transcript_id "MSTRG.121784.136"; exon_number "18";
chr3	StringTie	exon	50276302	50277167	1000	+	.	gene_id "MSTRG.121784"; transcript_id "MSTRG.121784.136"; exon_number "19";
chr3	StringTie	transcript	50260347	50277708	1000	+	.	gene_id "MSTRG.121784"; transcript_id "MSTRG.121784.137";
chr3	StringTie	exon	50260347	50261316	1000	+	.	gene_id "MSTRG.121784"; transcript_id "MSTRG.121784.137"; exon_number "1";
chr3	StringTie	exon	50262967	50263063	1000	+	.	gene_id "MSTRG.121784"; transcript_id "MSTRG.121784.137"; exon_number "2";
chr3	StringTie	exon	50266668	50266781	1000	+	.	gene_id "MSTRG.121784"; transcript_id "MSTRG.121784.137"; exon_number "3";
chr3	StringTie	exon	50266944	50267769	1000	+	.	gene_id "MSTRG.121784"; transcript_id "MSTRG.121784.137"; exon_number "4";
chr3	StringTie	exon	50269161	50269349	1000	+	.	gene_id "MSTRG.121784"; transcript_id "MSTRG.121784.137"; exon_number "5";
chr3	StringTie	exon	50270153	50270284	1000	+	.	gene_id "MSTRG.121784"; transcript_id "MSTRG.121784.137"; exon_number "6";
chr3	StringTie	exon	50270433	50270495	1000	+	.	gene_id "MSTRG.121784"; transcript_id "MSTRG.121784.137"; exon_number "7";
chr3	StringTie	exon	50270890	50271009	1000	+	.	gene_id "MSTRG.121784"; transcript_id "MSTRG.121784.137"; exon_number "8";
chr3	StringTie	exon	50271088	50271181	1000	+	.	gene_id "MSTRG.121784"; transcript_id "MSTRG.121784.137"; exon_number "9";
chr3	StringTie	exon	50271361	50271480	1000	+	.	gene_id "MSTRG.121784"; transcript_id "MSTRG.121784.137"; exon_number "10";
chr3	StringTie	exon	50273298	50273828	1000	+	.	gene_id "MSTRG.121784"; transcript_id "MSTRG.121784.137"; exon_number "11";
chr3	StringTie	exon	50273916	50274057	1000	+	.	gene_id "MSTRG.121784"; transcript_id "MSTRG.121784.137"; exon_number "12";
chr3	StringTie	exon	50274363	50274582	1000	+	.	gene_id "MSTRG.121784"; transcript_id "MSTRG.121784.137"; exon_number "13";
chr3	StringTie	exon	50274843	50274934	1000	+	.	gene_id "MSTRG.121784"; transcript_id "MSTRG.121784.137"; exon_number "14";
chr3	StringTie	exon	50275012	50275053	1000	+	.	gene_id "MSTRG.121784"; transcript_id "MSTRG.121784.137"; exon_number "15";
chr3	StringTie	exon	50275302	50275459	1000	+	.	gene_id "MSTRG.121784"; transcript_id "MSTRG.121784.137"; exon_number "16";
chr3	StringTie	exon	50275560	50275615	1000	+	.	gene_id "MSTRG.121784"; transcript_id "MSTRG.121784.137"; exon_number "17";
chr3	StringTie	exon	50275705	50275844	1000	+	.	gene_id "MSTRG.121784"; transcript_id "MSTRG.121784.137"; exon_number "18";
chr3	StringTie	exon	50276302	50277708	1000	+	.	gene_id "MSTRG.121784"; transcript_id "MSTRG.121784.137"; exon_number "19";
chr3	StringTie	transcript	50260347	50277487	1000	+	.	gene_id "MSTRG.121784"; transcript_id "MSTRG.121784.138";
chr3	StringTie	exon	50260347	50260563	1000	+	.	gene_id "MSTRG.121784"; transcript_id "MSTRG.121784.138"; exon_number "1";
chr3	StringTie	exon	50261133	50261316	1000	+	.	gene_id "MSTRG.121784"; transcript_id "MSTRG.121784.138"; exon_number "2";
chr3	StringTie	exon	50262967	50263063	1000	+	.	gene_id "MSTRG.121784"; transcript_id "MSTRG.121784.138"; exon_number "3";
chr3	StringTie	exon	50266668	50266781	1000	+	.	gene_id "MSTRG.121784"; transcript_id "MSTRG.121784.138"; exon_number "4";
chr3	StringTie	exon	50266947	50267797	1000	+	.	gene_id "MSTRG.121784"; transcript_id "MSTRG.121784.138"; exon_number "5";
chr3	StringTie	exon	50269161	50269349	1000	+	.	gene_id "MSTRG.121784"; transcript_id "MSTRG.121784.138"; exon_number "6";
chr3	StringTie	exon	50270127	50270284	1000	+	.	gene_id "MSTRG.121784"; transcript_id "MSTRG.121784.138"; exon_number "7";
chr3	StringTie	exon	50270433	50270495	1000	+	.	gene_id "MSTRG.121784"; transcript_id "MSTRG.121784.138"; exon_number "8";
chr3	StringTie	exon	50270890	50271009	1000	+	.	gene_id "MSTRG.121784"; transcript_id "MSTRG.121784.138"; exon_number "9";
chr3	StringTie	exon	50271088	50271181	1000	+	.	gene_id "MSTRG.121784"; transcript_id "MSTRG.121784.138"; exon_number "10";
chr3	StringTie	exon	50271361	50271480	1000	+	.	gene_id "MSTRG.121784"; transcript_id "MSTRG.121784.138"; exon_number "11";
chr3	StringTie	exon	50273298	50273443	1000	+	.	gene_id "MSTRG.121784"; transcript_id "MSTRG.121784.138"; exon_number "12";
chr3	StringTie	exon	50273535	50273646	1000	+	.	gene_id "MSTRG.121784"; transcript_id "MSTRG.121784.138"; exon_number "13";
chr3	StringTie	exon	50273759	50273828	1000	+	.	gene_id "MSTRG.121784"; transcript_id "MSTRG.121784.138"; exon_number "14";
chr3	StringTie	exon	50273916	50274057	1000	+	.	gene_id "MSTRG.121784"; transcript_id "MSTRG.121784.138"; exon_number "15";
chr3	StringTie	exon	50274363	50274582	1000	+	.	gene_id "MSTRG.121784"; transcript_id "MSTRG.121784.138"; exon_number "16";
chr3	StringTie	exon	50274843	50274934	1000	+	.	gene_id "MSTRG.121784"; transcript_id "MSTRG.121784.138"; exon_number "17";
chr3	StringTie	exon	50275012	50275053	1000	+	.	gene_id "MSTRG.121784"; transcript_id "MSTRG.121784.138"; exon_number "18";
chr3	StringTie	exon	50275302	50275459	1000	+	.	gene_id "MSTRG.121784"; transcript_id "MSTRG.121784.138"; exon_number "19";
chr3	StringTie	exon	50275560	50275615	1000	+	.	gene_id "MSTRG.121784"; transcript_id "MSTRG.121784.138"; exon_number "20";
chr3	StringTie	exon	50275705	50275844	1000	+	.	gene_id "MSTRG.121784"; transcript_id "MSTRG.121784.138"; exon_number "21";
chr3	StringTie	exon	50276302	50277487	1000	+	.	gene_id "MSTRG.121784"; transcript_id "MSTRG.121784.138"; exon_number "22";
chr3	StringTie	transcript	50260349	50277179	1000	+	.	gene_id "MSTRG.121784"; transcript_id "MSTRG.121784.139";
chr3	StringTie	exon	50260349	50261411	1000	+	.	gene_id "MSTRG.121784"; transcript_id "MSTRG.121784.139"; exon_number "1";
chr3	StringTie	exon	50267273	50267769	1000	+	.	gene_id "MSTRG.121784"; transcript_id "MSTRG.121784.139"; exon_number "2";
chr3	StringTie	exon	50269161	50269349	1000	+	.	gene_id "MSTRG.121784"; transcript_id "MSTRG.121784.139"; exon_number "3";
chr3	StringTie	exon	50270127	50270284	1000	+	.	gene_id "MSTRG.121784"; transcript_id "MSTRG.121784.139"; exon_number "4";
chr3	StringTie	exon	50270433	50270495	1000	+	.	gene_id "MSTRG.121784"; transcript_id "MSTRG.121784.139"; exon_number "5";
chr3	StringTie	exon	50270890	50271009	1000	+	.	gene_id "MSTRG.121784"; transcript_id "MSTRG.121784.139"; exon_number "6";
chr3	StringTie	exon	50271088	50271181	1000	+	.	gene_id "MSTRG.121784"; transcript_id "MSTRG.121784.139"; exon_number "7";
chr3	StringTie	exon	50271361	50271480	1000	+	.	gene_id "MSTRG.121784"; transcript_id "MSTRG.121784.139"; exon_number "8";
chr3	StringTie	exon	50273298	50273443	1000	+	.	gene_id "MSTRG.121784"; transcript_id "MSTRG.121784.139"; exon_number "9";
chr3	StringTie	exon	50273535	50273828	1000	+	.	gene_id "MSTRG.121784"; transcript_id "MSTRG.121784.139"; exon_number "10";
chr3	StringTie	exon	50273916	50274057	1000	+	.	gene_id "MSTRG.121784"; transcript_id "MSTRG.121784.139"; exon_number "11";
chr3	StringTie	exon	50274363	50274582	1000	+	.	gene_id "MSTRG.121784"; transcript_id "MSTRG.121784.139"; exon_number "12";
chr3	StringTie	exon	50274843	50274934	1000	+	.	gene_id "MSTRG.121784"; transcript_id "MSTRG.121784.139"; exon_number "13";
chr3	StringTie	exon	50275012	50275053	1000	+	.	gene_id "MSTRG.121784"; transcript_id "MSTRG.121784.139"; exon_number "14";
chr3	StringTie	exon	50275560	50275615	1000	+	.	gene_id "MSTRG.121784"; transcript_id "MSTRG.121784.139"; exon_number "15";
chr3	StringTie	exon	50275705	50275844	1000	+	.	gene_id "MSTRG.121784"; transcript_id "MSTRG.121784.139"; exon_number "16";
chr3	StringTie	exon	50276302	50277179	1000	+	.	gene_id "MSTRG.121784"; transcript_id "MSTRG.121784.139"; exon_number "17";
chr3	StringTie	transcript	50230810	50259448	1000	+	.	gene_id "MSTRG.121784"; transcript_id "MSTRG.121784.14";
chr3	StringTie	exon	50230810	50230998	1000	+	.	gene_id "MSTRG.121784"; transcript_id "MSTRG.121784.14"; exon_number "1";
chr3	StringTie	exon	50235196	50236308	1000	+	.	gene_id "MSTRG.121784"; transcript_id "MSTRG.121784.14"; exon_number "2";
chr3	StringTie	exon	50236366	50236453	1000	+	.	gene_id "MSTRG.121784"; transcript_id "MSTRG.121784.14"; exon_number "3";
chr3	StringTie	exon	50252100	50252142	1000	+	.	gene_id "MSTRG.121784"; transcript_id "MSTRG.121784.14"; exon_number "4";
chr3	StringTie	exon	50252397	50252538	1000	+	.	gene_id "MSTRG.121784"; transcript_id "MSTRG.121784.14"; exon_number "5";
chr3	StringTie	exon	50253024	50253184	1000	+	.	gene_id "MSTRG.121784"; transcript_id "MSTRG.121784.14"; exon_number "6";
chr3	StringTie	exon	50256192	50256320	1000	+	.	gene_id "MSTRG.121784"; transcript_id "MSTRG.121784.14"; exon_number "7";
chr3	StringTie	exon	50256723	50256852	1000	+	.	gene_id "MSTRG.121784"; transcript_id "MSTRG.121784.14"; exon_number "8";
chr3	StringTie	exon	50256937	50257090	1000	+	.	gene_id "MSTRG.121784"; transcript_id "MSTRG.121784.14"; exon_number "9";
chr3	StringTie	exon	50257500	50259448	1000	+	.	gene_id "MSTRG.121784"; transcript_id "MSTRG.121784.14"; exon_number "10";
chr3	StringTie	transcript	50260351	50277175	1000	+	.	gene_id "MSTRG.121784"; transcript_id "MSTRG.121784.140";
chr3	StringTie	exon	50260351	50261316	1000	+	.	gene_id "MSTRG.121784"; transcript_id "MSTRG.121784.140"; exon_number "1";
chr3	StringTie	exon	50267273	50267769	1000	+	.	gene_id "MSTRG.121784"; transcript_id "MSTRG.121784.140"; exon_number "2";
chr3	StringTie	exon	50269161	50269349	1000	+	.	gene_id "MSTRG.121784"; transcript_id "MSTRG.121784.140"; exon_number "3";
chr3	StringTie	exon	50270127	50270284	1000	+	.	gene_id "MSTRG.121784"; transcript_id "MSTRG.121784.140"; exon_number "4";
chr3	StringTie	exon	50270433	50270495	1000	+	.	gene_id "MSTRG.121784"; transcript_id "MSTRG.121784.140"; exon_number "5";
chr3	StringTie	exon	50270890	50271009	1000	+	.	gene_id "MSTRG.121784"; transcript_id "MSTRG.121784.140"; exon_number "6";
chr3	StringTie	exon	50271088	50271181	1000	+	.	gene_id "MSTRG.121784"; transcript_id "MSTRG.121784.140"; exon_number "7";
chr3	StringTie	exon	50271361	50273443	1000	+	.	gene_id "MSTRG.121784"; transcript_id "MSTRG.121784.140"; exon_number "8";
chr3	StringTie	exon	50273535	50273646	1000	+	.	gene_id "MSTRG.121784"; transcript_id "MSTRG.121784.140"; exon_number "9";
chr3	StringTie	exon	50273759	50273828	1000	+	.	gene_id "MSTRG.121784"; transcript_id "MSTRG.121784.140"; exon_number "10";
chr3	StringTie	exon	50273916	50274057	1000	+	.	gene_id "MSTRG.121784"; transcript_id "MSTRG.121784.140"; exon_number "11";
chr3	StringTie	exon	50274363	50274582	1000	+	.	gene_id "MSTRG.121784"; transcript_id "MSTRG.121784.140"; exon_number "12";
chr3	StringTie	exon	50274843	50274934	1000	+	.	gene_id "MSTRG.121784"; transcript_id "MSTRG.121784.140"; exon_number "13";
chr3	StringTie	exon	50275012	50275459	1000	+	.	gene_id "MSTRG.121784"; transcript_id "MSTRG.121784.140"; exon_number "14";
chr3	StringTie	exon	50275560	50275615	1000	+	.	gene_id "MSTRG.121784"; transcript_id "MSTRG.121784.140"; exon_number "15";
chr3	StringTie	exon	50275705	50275844	1000	+	.	gene_id "MSTRG.121784"; transcript_id "MSTRG.121784.140"; exon_number "16";
chr3	StringTie	exon	50276302	50277175	1000	+	.	gene_id "MSTRG.121784"; transcript_id "MSTRG.121784.140"; exon_number "17";
chr3	StringTie	transcript	50260351	50277478	1000	+	.	gene_id "MSTRG.121784"; transcript_id "MSTRG.121784.141";
chr3	StringTie	exon	50260351	50262535	1000	+	.	gene_id "MSTRG.121784"; transcript_id "MSTRG.121784.141"; exon_number "1";
chr3	StringTie	exon	50262967	50263063	1000	+	.	gene_id "MSTRG.121784"; transcript_id "MSTRG.121784.141"; exon_number "2";
chr3	StringTie	exon	50267273	50267769	1000	+	.	gene_id "MSTRG.121784"; transcript_id "MSTRG.121784.141"; exon_number "3";
chr3	StringTie	exon	50269161	50269349	1000	+	.	gene_id "MSTRG.121784"; transcript_id "MSTRG.121784.141"; exon_number "4";
chr3	StringTie	exon	50270127	50270284	1000	+	.	gene_id "MSTRG.121784"; transcript_id "MSTRG.121784.141"; exon_number "5";
chr3	StringTie	exon	50270433	50270495	1000	+	.	gene_id "MSTRG.121784"; transcript_id "MSTRG.121784.141"; exon_number "6";
chr3	StringTie	exon	50270890	50271009	1000	+	.	gene_id "MSTRG.121784"; transcript_id "MSTRG.121784.141"; exon_number "7";
chr3	StringTie	exon	50271088	50271181	1000	+	.	gene_id "MSTRG.121784"; transcript_id "MSTRG.121784.141"; exon_number "8";
chr3	StringTie	exon	50271361	50271480	1000	+	.	gene_id "MSTRG.121784"; transcript_id "MSTRG.121784.141"; exon_number "9";
chr3	StringTie	exon	50273298	50273443	1000	+	.	gene_id "MSTRG.121784"; transcript_id "MSTRG.121784.141"; exon_number "10";
chr3	StringTie	exon	50273535	50273828	1000	+	.	gene_id "MSTRG.121784"; transcript_id "MSTRG.121784.141"; exon_number "11";
chr3	StringTie	exon	50273916	50274057	1000	+	.	gene_id "MSTRG.121784"; transcript_id "MSTRG.121784.141"; exon_number "12";
chr3	StringTie	exon	50274363	50274582	1000	+	.	gene_id "MSTRG.121784"; transcript_id "MSTRG.121784.141"; exon_number "13";
chr3	StringTie	exon	50274843	50274934	1000	+	.	gene_id "MSTRG.121784"; transcript_id "MSTRG.121784.141"; exon_number "14";
chr3	StringTie	exon	50275012	50275053	1000	+	.	gene_id "MSTRG.121784"; transcript_id "MSTRG.121784.141"; exon_number "15";
chr3	StringTie	exon	50275302	50275459	1000	+	.	gene_id "MSTRG.121784"; transcript_id "MSTRG.121784.141"; exon_number "16";
chr3	StringTie	exon	50275560	50275615	1000	+	.	gene_id "MSTRG.121784"; transcript_id "MSTRG.121784.141"; exon_number "17";
chr3	StringTie	exon	50275705	50275844	1000	+	.	gene_id "MSTRG.121784"; transcript_id "MSTRG.121784.141"; exon_number "18";
chr3	StringTie	exon	50276302	50277478	1000	+	.	gene_id "MSTRG.121784"; transcript_id "MSTRG.121784.141"; exon_number "19";
chr3	StringTie	transcript	50260351	50286855	1000	+	.	gene_id "MSTRG.121784"; transcript_id "MSTRG.121784.142";
chr3	StringTie	exon	50260351	50267769	1000	+	.	gene_id "MSTRG.121784"; transcript_id "MSTRG.121784.142"; exon_number "1";
chr3	StringTie	exon	50269161	50269349	1000	+	.	gene_id "MSTRG.121784"; transcript_id "MSTRG.121784.142"; exon_number "2";
chr3	StringTie	exon	50270127	50270284	1000	+	.	gene_id "MSTRG.121784"; transcript_id "MSTRG.121784.142"; exon_number "3";
chr3	StringTie	exon	50270433	50270495	1000	+	.	gene_id "MSTRG.121784"; transcript_id "MSTRG.121784.142"; exon_number "4";
chr3	StringTie	exon	50270890	50271009	1000	+	.	gene_id "MSTRG.121784"; transcript_id "MSTRG.121784.142"; exon_number "5";
chr3	StringTie	exon	50271088	50271181	1000	+	.	gene_id "MSTRG.121784"; transcript_id "MSTRG.121784.142"; exon_number "6";
chr3	StringTie	exon	50271361	50271480	1000	+	.	gene_id "MSTRG.121784"; transcript_id "MSTRG.121784.142"; exon_number "7";
chr3	StringTie	exon	50273298	50273443	1000	+	.	gene_id "MSTRG.121784"; transcript_id "MSTRG.121784.142"; exon_number "8";
chr3	StringTie	exon	50273535	50273646	1000	+	.	gene_id "MSTRG.121784"; transcript_id "MSTRG.121784.142"; exon_number "9";
chr3	StringTie	exon	50273759	50273828	1000	+	.	gene_id "MSTRG.121784"; transcript_id "MSTRG.121784.142"; exon_number "10";
chr3	StringTie	exon	50273913	50274057	1000	+	.	gene_id "MSTRG.121784"; transcript_id "MSTRG.121784.142"; exon_number "11";
chr3	StringTie	exon	50274363	50274582	1000	+	.	gene_id "MSTRG.121784"; transcript_id "MSTRG.121784.142"; exon_number "12";
chr3	StringTie	exon	50274843	50274934	1000	+	.	gene_id "MSTRG.121784"; transcript_id "MSTRG.121784.142"; exon_number "13";
chr3	StringTie	exon	50275012	50275053	1000	+	.	gene_id "MSTRG.121784"; transcript_id "MSTRG.121784.142"; exon_number "14";
chr3	StringTie	exon	50275302	50275459	1000	+	.	gene_id "MSTRG.121784"; transcript_id "MSTRG.121784.142"; exon_number "15";
chr3	StringTie	exon	50275560	50275615	1000	+	.	gene_id "MSTRG.121784"; transcript_id "MSTRG.121784.142"; exon_number "16";
chr3	StringTie	exon	50275705	50275844	1000	+	.	gene_id "MSTRG.121784"; transcript_id "MSTRG.121784.142"; exon_number "17";
chr3	StringTie	exon	50276302	50278303	1000	+	.	gene_id "MSTRG.121784"; transcript_id "MSTRG.121784.142"; exon_number "18";
chr3	StringTie	exon	50286471	50286584	1000	+	.	gene_id "MSTRG.121784"; transcript_id "MSTRG.121784.142"; exon_number "19";
chr3	StringTie	exon	50286677	50286855	1000	+	.	gene_id "MSTRG.121784"; transcript_id "MSTRG.121784.142"; exon_number "20";
chr3	StringTie	transcript	50260351	50277628	1000	+	.	gene_id "MSTRG.121784"; transcript_id "MSTRG.121784.143";
chr3	StringTie	exon	50260351	50261316	1000	+	.	gene_id "MSTRG.121784"; transcript_id "MSTRG.121784.143"; exon_number "1";
chr3	StringTie	exon	50262967	50263063	1000	+	.	gene_id "MSTRG.121784"; transcript_id "MSTRG.121784.143"; exon_number "2";
chr3	StringTie	exon	50267273	50267769	1000	+	.	gene_id "MSTRG.121784"; transcript_id "MSTRG.121784.143"; exon_number "3";
chr3	StringTie	exon	50269161	50269349	1000	+	.	gene_id "MSTRG.121784"; transcript_id "MSTRG.121784.143"; exon_number "4";
chr3	StringTie	exon	50270127	50270284	1000	+	.	gene_id "MSTRG.121784"; transcript_id "MSTRG.121784.143"; exon_number "5";
chr3	StringTie	exon	50270433	50270495	1000	+	.	gene_id "MSTRG.121784"; transcript_id "MSTRG.121784.143"; exon_number "6";
chr3	StringTie	exon	50270890	50271009	1000	+	.	gene_id "MSTRG.121784"; transcript_id "MSTRG.121784.143"; exon_number "7";
chr3	StringTie	exon	50271088	50271181	1000	+	.	gene_id "MSTRG.121784"; transcript_id "MSTRG.121784.143"; exon_number "8";
chr3	StringTie	exon	50271361	50271480	1000	+	.	gene_id "MSTRG.121784"; transcript_id "MSTRG.121784.143"; exon_number "9";
chr3	StringTie	exon	50273298	50273443	1000	+	.	gene_id "MSTRG.121784"; transcript_id "MSTRG.121784.143"; exon_number "10";
chr3	StringTie	exon	50273535	50273646	1000	+	.	gene_id "MSTRG.121784"; transcript_id "MSTRG.121784.143"; exon_number "11";
chr3	StringTie	exon	50273759	50273828	1000	+	.	gene_id "MSTRG.121784"; transcript_id "MSTRG.121784.143"; exon_number "12";
chr3	StringTie	exon	50273916	50274057	1000	+	.	gene_id "MSTRG.121784"; transcript_id "MSTRG.121784.143"; exon_number "13";
chr3	StringTie	exon	50274363	50274582	1000	+	.	gene_id "MSTRG.121784"; transcript_id "MSTRG.121784.143"; exon_number "14";
chr3	StringTie	exon	50274843	50274934	1000	+	.	gene_id "MSTRG.121784"; transcript_id "MSTRG.121784.143"; exon_number "15";
chr3	StringTie	exon	50275012	50275053	1000	+	.	gene_id "MSTRG.121784"; transcript_id "MSTRG.121784.143"; exon_number "16";
chr3	StringTie	exon	50275308	50275459	1000	+	.	gene_id "MSTRG.121784"; transcript_id "MSTRG.121784.143"; exon_number "17";
chr3	StringTie	exon	50275560	50275615	1000	+	.	gene_id "MSTRG.121784"; transcript_id "MSTRG.121784.143"; exon_number "18";
chr3	StringTie	exon	50275705	50275844	1000	+	.	gene_id "MSTRG.121784"; transcript_id "MSTRG.121784.143"; exon_number "19";
chr3	StringTie	exon	50276302	50277628	1000	+	.	gene_id "MSTRG.121784"; transcript_id "MSTRG.121784.143"; exon_number "20";
chr3	StringTie	transcript	50260352	50288170	1000	+	.	gene_id "MSTRG.121784"; transcript_id "MSTRG.121784.144";
chr3	StringTie	exon	50260352	50260563	1000	+	.	gene_id "MSTRG.121784"; transcript_id "MSTRG.121784.144"; exon_number "1";
chr3	StringTie	exon	50261133	50261316	1000	+	.	gene_id "MSTRG.121784"; transcript_id "MSTRG.121784.144"; exon_number "2";
chr3	StringTie	exon	50262967	50263063	1000	+	.	gene_id "MSTRG.121784"; transcript_id "MSTRG.121784.144"; exon_number "3";
chr3	StringTie	exon	50266668	50267769	1000	+	.	gene_id "MSTRG.121784"; transcript_id "MSTRG.121784.144"; exon_number "4";
chr3	StringTie	exon	50269161	50269349	1000	+	.	gene_id "MSTRG.121784"; transcript_id "MSTRG.121784.144"; exon_number "5";
chr3	StringTie	exon	50270127	50270284	1000	+	.	gene_id "MSTRG.121784"; transcript_id "MSTRG.121784.144"; exon_number "6";
chr3	StringTie	exon	50270433	50270495	1000	+	.	gene_id "MSTRG.121784"; transcript_id "MSTRG.121784.144"; exon_number "7";
chr3	StringTie	exon	50270890	50271009	1000	+	.	gene_id "MSTRG.121784"; transcript_id "MSTRG.121784.144"; exon_number "8";
chr3	StringTie	exon	50271088	50271181	1000	+	.	gene_id "MSTRG.121784"; transcript_id "MSTRG.121784.144"; exon_number "9";
chr3	StringTie	exon	50271361	50271480	1000	+	.	gene_id "MSTRG.121784"; transcript_id "MSTRG.121784.144"; exon_number "10";
chr3	StringTie	exon	50273298	50273443	1000	+	.	gene_id "MSTRG.121784"; transcript_id "MSTRG.121784.144"; exon_number "11";
chr3	StringTie	exon	50273535	50273646	1000	+	.	gene_id "MSTRG.121784"; transcript_id "MSTRG.121784.144"; exon_number "12";
chr3	StringTie	exon	50273759	50273828	1000	+	.	gene_id "MSTRG.121784"; transcript_id "MSTRG.121784.144"; exon_number "13";
chr3	StringTie	exon	50273913	50274057	1000	+	.	gene_id "MSTRG.121784"; transcript_id "MSTRG.121784.144"; exon_number "14";
chr3	StringTie	exon	50274363	50274582	1000	+	.	gene_id "MSTRG.121784"; transcript_id "MSTRG.121784.144"; exon_number "15";
chr3	StringTie	exon	50274843	50274934	1000	+	.	gene_id "MSTRG.121784"; transcript_id "MSTRG.121784.144"; exon_number "16";
chr3	StringTie	exon	50275012	50275053	1000	+	.	gene_id "MSTRG.121784"; transcript_id "MSTRG.121784.144"; exon_number "17";
chr3	StringTie	exon	50275302	50275459	1000	+	.	gene_id "MSTRG.121784"; transcript_id "MSTRG.121784.144"; exon_number "18";
chr3	StringTie	exon	50275560	50275615	1000	+	.	gene_id "MSTRG.121784"; transcript_id "MSTRG.121784.144"; exon_number "19";
chr3	StringTie	exon	50275705	50275844	1000	+	.	gene_id "MSTRG.121784"; transcript_id "MSTRG.121784.144"; exon_number "20";
chr3	StringTie	exon	50276302	50278303	1000	+	.	gene_id "MSTRG.121784"; transcript_id "MSTRG.121784.144"; exon_number "21";
chr3	StringTie	exon	50286471	50286584	1000	+	.	gene_id "MSTRG.121784"; transcript_id "MSTRG.121784.144"; exon_number "22";
chr3	StringTie	exon	50286674	50286862	1000	+	.	gene_id "MSTRG.121784"; transcript_id "MSTRG.121784.144"; exon_number "23";
chr3	StringTie	exon	50287069	50288170	1000	+	.	gene_id "MSTRG.121784"; transcript_id "MSTRG.121784.144"; exon_number "24";
chr3	StringTie	transcript	50260353	50277864	1000	+	.	gene_id "MSTRG.121784"; transcript_id "MSTRG.121784.145";
chr3	StringTie	exon	50260353	50260563	1000	+	.	gene_id "MSTRG.121784"; transcript_id "MSTRG.121784.145"; exon_number "1";
chr3	StringTie	exon	50261133	50261316	1000	+	.	gene_id "MSTRG.121784"; transcript_id "MSTRG.121784.145"; exon_number "2";
chr3	StringTie	exon	50262967	50263063	1000	+	.	gene_id "MSTRG.121784"; transcript_id "MSTRG.121784.145"; exon_number "3";
chr3	StringTie	exon	50266947	50267008	1000	+	.	gene_id "MSTRG.121784"; transcript_id "MSTRG.121784.145"; exon_number "4";
chr3	StringTie	exon	50267273	50267769	1000	+	.	gene_id "MSTRG.121784"; transcript_id "MSTRG.121784.145"; exon_number "5";
chr3	StringTie	exon	50269161	50269349	1000	+	.	gene_id "MSTRG.121784"; transcript_id "MSTRG.121784.145"; exon_number "6";
chr3	StringTie	exon	50270127	50270284	1000	+	.	gene_id "MSTRG.121784"; transcript_id "MSTRG.121784.145"; exon_number "7";
chr3	StringTie	exon	50270433	50270495	1000	+	.	gene_id "MSTRG.121784"; transcript_id "MSTRG.121784.145"; exon_number "8";
chr3	StringTie	exon	50270890	50271009	1000	+	.	gene_id "MSTRG.121784"; transcript_id "MSTRG.121784.145"; exon_number "9";
chr3	StringTie	exon	50271088	50271181	1000	+	.	gene_id "MSTRG.121784"; transcript_id "MSTRG.121784.145"; exon_number "10";
chr3	StringTie	exon	50271361	50271480	1000	+	.	gene_id "MSTRG.121784"; transcript_id "MSTRG.121784.145"; exon_number "11";
chr3	StringTie	exon	50273298	50273443	1000	+	.	gene_id "MSTRG.121784"; transcript_id "MSTRG.121784.145"; exon_number "12";
chr3	StringTie	exon	50273535	50273828	1000	+	.	gene_id "MSTRG.121784"; transcript_id "MSTRG.121784.145"; exon_number "13";
chr3	StringTie	exon	50273916	50274057	1000	+	.	gene_id "MSTRG.121784"; transcript_id "MSTRG.121784.145"; exon_number "14";
chr3	StringTie	exon	50274363	50274582	1000	+	.	gene_id "MSTRG.121784"; transcript_id "MSTRG.121784.145"; exon_number "15";
chr3	StringTie	exon	50274843	50274934	1000	+	.	gene_id "MSTRG.121784"; transcript_id "MSTRG.121784.145"; exon_number "16";
chr3	StringTie	exon	50275012	50275053	1000	+	.	gene_id "MSTRG.121784"; transcript_id "MSTRG.121784.145"; exon_number "17";
chr3	StringTie	exon	50275302	50275459	1000	+	.	gene_id "MSTRG.121784"; transcript_id "MSTRG.121784.145"; exon_number "18";
chr3	StringTie	exon	50275560	50275615	1000	+	.	gene_id "MSTRG.121784"; transcript_id "MSTRG.121784.145"; exon_number "19";
chr3	StringTie	exon	50275705	50275844	1000	+	.	gene_id "MSTRG.121784"; transcript_id "MSTRG.121784.145"; exon_number "20";
chr3	StringTie	exon	50276302	50277864	1000	+	.	gene_id "MSTRG.121784"; transcript_id "MSTRG.121784.145"; exon_number "21";
chr3	StringTie	transcript	50260353	50277642	1000	+	.	gene_id "MSTRG.121784"; transcript_id "MSTRG.121784.146";
chr3	StringTie	exon	50260353	50261316	1000	+	.	gene_id "MSTRG.121784"; transcript_id "MSTRG.121784.146"; exon_number "1";
chr3	StringTie	exon	50262448	50263063	1000	+	.	gene_id "MSTRG.121784"; transcript_id "MSTRG.121784.146"; exon_number "2";
chr3	StringTie	exon	50269161	50269349	1000	+	.	gene_id "MSTRG.121784"; transcript_id "MSTRG.121784.146"; exon_number "3";
chr3	StringTie	exon	50270127	50270284	1000	+	.	gene_id "MSTRG.121784"; transcript_id "MSTRG.121784.146"; exon_number "4";
chr3	StringTie	exon	50270433	50270495	1000	+	.	gene_id "MSTRG.121784"; transcript_id "MSTRG.121784.146"; exon_number "5";
chr3	StringTie	exon	50270890	50271009	1000	+	.	gene_id "MSTRG.121784"; transcript_id "MSTRG.121784.146"; exon_number "6";
chr3	StringTie	exon	50271088	50271181	1000	+	.	gene_id "MSTRG.121784"; transcript_id "MSTRG.121784.146"; exon_number "7";
chr3	StringTie	exon	50271361	50271480	1000	+	.	gene_id "MSTRG.121784"; transcript_id "MSTRG.121784.146"; exon_number "8";
chr3	StringTie	exon	50273298	50273443	1000	+	.	gene_id "MSTRG.121784"; transcript_id "MSTRG.121784.146"; exon_number "9";
chr3	StringTie	exon	50273535	50273828	1000	+	.	gene_id "MSTRG.121784"; transcript_id "MSTRG.121784.146"; exon_number "10";
chr3	StringTie	exon	50273916	50274582	1000	+	.	gene_id "MSTRG.121784"; transcript_id "MSTRG.121784.146"; exon_number "11";
chr3	StringTie	exon	50274843	50275459	1000	+	.	gene_id "MSTRG.121784"; transcript_id "MSTRG.121784.146"; exon_number "12";
chr3	StringTie	exon	50275560	50275615	1000	+	.	gene_id "MSTRG.121784"; transcript_id "MSTRG.121784.146"; exon_number "13";
chr3	StringTie	exon	50275705	50275844	1000	+	.	gene_id "MSTRG.121784"; transcript_id "MSTRG.121784.146"; exon_number "14";
chr3	StringTie	exon	50276302	50277642	1000	+	.	gene_id "MSTRG.121784"; transcript_id "MSTRG.121784.146"; exon_number "15";
chr3	StringTie	transcript	50260353	50278651	1000	+	.	gene_id "MSTRG.121784"; transcript_id "MSTRG.121784.147";
chr3	StringTie	exon	50260353	50262535	1000	+	.	gene_id "MSTRG.121784"; transcript_id "MSTRG.121784.147"; exon_number "1";
chr3	StringTie	exon	50262967	50263063	1000	+	.	gene_id "MSTRG.121784"; transcript_id "MSTRG.121784.147"; exon_number "2";
chr3	StringTie	exon	50266947	50267769	1000	+	.	gene_id "MSTRG.121784"; transcript_id "MSTRG.121784.147"; exon_number "3";
chr3	StringTie	exon	50269161	50269349	1000	+	.	gene_id "MSTRG.121784"; transcript_id "MSTRG.121784.147"; exon_number "4";
chr3	StringTie	exon	50270127	50270284	1000	+	.	gene_id "MSTRG.121784"; transcript_id "MSTRG.121784.147"; exon_number "5";
chr3	StringTie	exon	50270433	50270495	1000	+	.	gene_id "MSTRG.121784"; transcript_id "MSTRG.121784.147"; exon_number "6";
chr3	StringTie	exon	50270890	50271009	1000	+	.	gene_id "MSTRG.121784"; transcript_id "MSTRG.121784.147"; exon_number "7";
chr3	StringTie	exon	50271088	50271181	1000	+	.	gene_id "MSTRG.121784"; transcript_id "MSTRG.121784.147"; exon_number "8";
chr3	StringTie	exon	50271361	50271480	1000	+	.	gene_id "MSTRG.121784"; transcript_id "MSTRG.121784.147"; exon_number "9";
chr3	StringTie	exon	50273298	50273443	1000	+	.	gene_id "MSTRG.121784"; transcript_id "MSTRG.121784.147"; exon_number "10";
chr3	StringTie	exon	50273535	50273828	1000	+	.	gene_id "MSTRG.121784"; transcript_id "MSTRG.121784.147"; exon_number "11";
chr3	StringTie	exon	50273916	50274057	1000	+	.	gene_id "MSTRG.121784"; transcript_id "MSTRG.121784.147"; exon_number "12";
chr3	StringTie	exon	50274363	50274582	1000	+	.	gene_id "MSTRG.121784"; transcript_id "MSTRG.121784.147"; exon_number "13";
chr3	StringTie	exon	50274843	50274934	1000	+	.	gene_id "MSTRG.121784"; transcript_id "MSTRG.121784.147"; exon_number "14";
chr3	StringTie	exon	50275012	50275053	1000	+	.	gene_id "MSTRG.121784"; transcript_id "MSTRG.121784.147"; exon_number "15";
chr3	StringTie	exon	50275177	50275459	1000	+	.	gene_id "MSTRG.121784"; transcript_id "MSTRG.121784.147"; exon_number "16";
chr3	StringTie	exon	50275560	50275615	1000	+	.	gene_id "MSTRG.121784"; transcript_id "MSTRG.121784.147"; exon_number "17";
chr3	StringTie	exon	50275705	50275844	1000	+	.	gene_id "MSTRG.121784"; transcript_id "MSTRG.121784.147"; exon_number "18";
chr3	StringTie	exon	50276302	50278651	1000	+	.	gene_id "MSTRG.121784"; transcript_id "MSTRG.121784.147"; exon_number "19";
chr3	StringTie	transcript	50260353	50277701	1000	+	.	gene_id "MSTRG.121784"; transcript_id "MSTRG.121784.148";
chr3	StringTie	exon	50260353	50260563	1000	+	.	gene_id "MSTRG.121784"; transcript_id "MSTRG.121784.148"; exon_number "1";
chr3	StringTie	exon	50261133	50261316	1000	+	.	gene_id "MSTRG.121784"; transcript_id "MSTRG.121784.148"; exon_number "2";
chr3	StringTie	exon	50262967	50263063	1000	+	.	gene_id "MSTRG.121784"; transcript_id "MSTRG.121784.148"; exon_number "3";
chr3	StringTie	exon	50266668	50266781	1000	+	.	gene_id "MSTRG.121784"; transcript_id "MSTRG.121784.148"; exon_number "4";
chr3	StringTie	exon	50266947	50267769	1000	+	.	gene_id "MSTRG.121784"; transcript_id "MSTRG.121784.148"; exon_number "5";
chr3	StringTie	exon	50269161	50269349	1000	+	.	gene_id "MSTRG.121784"; transcript_id "MSTRG.121784.148"; exon_number "6";
chr3	StringTie	exon	50270127	50270284	1000	+	.	gene_id "MSTRG.121784"; transcript_id "MSTRG.121784.148"; exon_number "7";
chr3	StringTie	exon	50270433	50270493	1000	+	.	gene_id "MSTRG.121784"; transcript_id "MSTRG.121784.148"; exon_number "8";
chr3	StringTie	exon	50270890	50271009	1000	+	.	gene_id "MSTRG.121784"; transcript_id "MSTRG.121784.148"; exon_number "9";
chr3	StringTie	exon	50271088	50271181	1000	+	.	gene_id "MSTRG.121784"; transcript_id "MSTRG.121784.148"; exon_number "10";
chr3	StringTie	exon	50271361	50271480	1000	+	.	gene_id "MSTRG.121784"; transcript_id "MSTRG.121784.148"; exon_number "11";
chr3	StringTie	exon	50273298	50273443	1000	+	.	gene_id "MSTRG.121784"; transcript_id "MSTRG.121784.148"; exon_number "12";
chr3	StringTie	exon	50273535	50273646	1000	+	.	gene_id "MSTRG.121784"; transcript_id "MSTRG.121784.148"; exon_number "13";
chr3	StringTie	exon	50273759	50273828	1000	+	.	gene_id "MSTRG.121784"; transcript_id "MSTRG.121784.148"; exon_number "14";
chr3	StringTie	exon	50273916	50274582	1000	+	.	gene_id "MSTRG.121784"; transcript_id "MSTRG.121784.148"; exon_number "15";
chr3	StringTie	exon	50274843	50274934	1000	+	.	gene_id "MSTRG.121784"; transcript_id "MSTRG.121784.148"; exon_number "16";
chr3	StringTie	exon	50275012	50275053	1000	+	.	gene_id "MSTRG.121784"; transcript_id "MSTRG.121784.148"; exon_number "17";
chr3	StringTie	exon	50275177	50275459	1000	+	.	gene_id "MSTRG.121784"; transcript_id "MSTRG.121784.148"; exon_number "18";
chr3	StringTie	exon	50275560	50275615	1000	+	.	gene_id "MSTRG.121784"; transcript_id "MSTRG.121784.148"; exon_number "19";
chr3	StringTie	exon	50275705	50275844	1000	+	.	gene_id "MSTRG.121784"; transcript_id "MSTRG.121784.148"; exon_number "20";
chr3	StringTie	exon	50276302	50277701	1000	+	.	gene_id "MSTRG.121784"; transcript_id "MSTRG.121784.148"; exon_number "21";
chr3	StringTie	transcript	50260353	50277671	1000	+	.	gene_id "MSTRG.121784"; transcript_id "MSTRG.121784.149";
chr3	StringTie	exon	50260353	50260563	1000	+	.	gene_id "MSTRG.121784"; transcript_id "MSTRG.121784.149"; exon_number "1";
chr3	StringTie	exon	50261133	50261316	1000	+	.	gene_id "MSTRG.121784"; transcript_id "MSTRG.121784.149"; exon_number "2";
chr3	StringTie	exon	50262967	50263063	1000	+	.	gene_id "MSTRG.121784"; transcript_id "MSTRG.121784.149"; exon_number "3";
chr3	StringTie	exon	50266947	50267769	1000	+	.	gene_id "MSTRG.121784"; transcript_id "MSTRG.121784.149"; exon_number "4";
chr3	StringTie	exon	50269161	50269349	1000	+	.	gene_id "MSTRG.121784"; transcript_id "MSTRG.121784.149"; exon_number "5";
chr3	StringTie	exon	50270127	50270284	1000	+	.	gene_id "MSTRG.121784"; transcript_id "MSTRG.121784.149"; exon_number "6";
chr3	StringTie	exon	50270433	50270495	1000	+	.	gene_id "MSTRG.121784"; transcript_id "MSTRG.121784.149"; exon_number "7";
chr3	StringTie	exon	50270890	50271009	1000	+	.	gene_id "MSTRG.121784"; transcript_id "MSTRG.121784.149"; exon_number "8";
chr3	StringTie	exon	50271088	50271181	1000	+	.	gene_id "MSTRG.121784"; transcript_id "MSTRG.121784.149"; exon_number "9";
chr3	StringTie	exon	50271361	50271480	1000	+	.	gene_id "MSTRG.121784"; transcript_id "MSTRG.121784.149"; exon_number "10";
chr3	StringTie	exon	50273298	50273443	1000	+	.	gene_id "MSTRG.121784"; transcript_id "MSTRG.121784.149"; exon_number "11";
chr3	StringTie	exon	50273535	50273646	1000	+	.	gene_id "MSTRG.121784"; transcript_id "MSTRG.121784.149"; exon_number "12";
chr3	StringTie	exon	50273759	50273828	1000	+	.	gene_id "MSTRG.121784"; transcript_id "MSTRG.121784.149"; exon_number "13";
chr3	StringTie	exon	50273916	50274057	1000	+	.	gene_id "MSTRG.121784"; transcript_id "MSTRG.121784.149"; exon_number "14";
chr3	StringTie	exon	50274363	50274582	1000	+	.	gene_id "MSTRG.121784"; transcript_id "MSTRG.121784.149"; exon_number "15";
chr3	StringTie	exon	50274843	50274934	1000	+	.	gene_id "MSTRG.121784"; transcript_id "MSTRG.121784.149"; exon_number "16";
chr3	StringTie	exon	50275012	50275053	1000	+	.	gene_id "MSTRG.121784"; transcript_id "MSTRG.121784.149"; exon_number "17";
chr3	StringTie	exon	50275308	50275459	1000	+	.	gene_id "MSTRG.121784"; transcript_id "MSTRG.121784.149"; exon_number "18";
chr3	StringTie	exon	50275560	50275615	1000	+	.	gene_id "MSTRG.121784"; transcript_id "MSTRG.121784.149"; exon_number "19";
chr3	StringTie	exon	50275705	50275844	1000	+	.	gene_id "MSTRG.121784"; transcript_id "MSTRG.121784.149"; exon_number "20";
chr3	StringTie	exon	50276302	50277671	1000	+	.	gene_id "MSTRG.121784"; transcript_id "MSTRG.121784.149"; exon_number "21";
chr3	StringTie	transcript	50260353	50277835	1000	+	.	gene_id "MSTRG.121784"; transcript_id "MSTRG.121784.150";
chr3	StringTie	exon	50260353	50260563	1000	+	.	gene_id "MSTRG.121784"; transcript_id "MSTRG.121784.150"; exon_number "1";
chr3	StringTie	exon	50261133	50261316	1000	+	.	gene_id "MSTRG.121784"; transcript_id "MSTRG.121784.150"; exon_number "2";
chr3	StringTie	exon	50262967	50263063	1000	+	.	gene_id "MSTRG.121784"; transcript_id "MSTRG.121784.150"; exon_number "3";
chr3	StringTie	exon	50266944	50267008	1000	+	.	gene_id "MSTRG.121784"; transcript_id "MSTRG.121784.150"; exon_number "4";
chr3	StringTie	exon	50267273	50267769	1000	+	.	gene_id "MSTRG.121784"; transcript_id "MSTRG.121784.150"; exon_number "5";
chr3	StringTie	exon	50269161	50269349	1000	+	.	gene_id "MSTRG.121784"; transcript_id "MSTRG.121784.150"; exon_number "6";
chr3	StringTie	exon	50270127	50270284	1000	+	.	gene_id "MSTRG.121784"; transcript_id "MSTRG.121784.150"; exon_number "7";
chr3	StringTie	exon	50270433	50270495	1000	+	.	gene_id "MSTRG.121784"; transcript_id "MSTRG.121784.150"; exon_number "8";
chr3	StringTie	exon	50270890	50271009	1000	+	.	gene_id "MSTRG.121784"; transcript_id "MSTRG.121784.150"; exon_number "9";
chr3	StringTie	exon	50271088	50271181	1000	+	.	gene_id "MSTRG.121784"; transcript_id "MSTRG.121784.150"; exon_number "10";
chr3	StringTie	exon	50271361	50271480	1000	+	.	gene_id "MSTRG.121784"; transcript_id "MSTRG.121784.150"; exon_number "11";
chr3	StringTie	exon	50273298	50273443	1000	+	.	gene_id "MSTRG.121784"; transcript_id "MSTRG.121784.150"; exon_number "12";
chr3	StringTie	exon	50273535	50273646	1000	+	.	gene_id "MSTRG.121784"; transcript_id "MSTRG.121784.150"; exon_number "13";
chr3	StringTie	exon	50273759	50273828	1000	+	.	gene_id "MSTRG.121784"; transcript_id "MSTRG.121784.150"; exon_number "14";
chr3	StringTie	exon	50273913	50274057	1000	+	.	gene_id "MSTRG.121784"; transcript_id "MSTRG.121784.150"; exon_number "15";
chr3	StringTie	exon	50274363	50274582	1000	+	.	gene_id "MSTRG.121784"; transcript_id "MSTRG.121784.150"; exon_number "16";
chr3	StringTie	exon	50274843	50274934	1000	+	.	gene_id "MSTRG.121784"; transcript_id "MSTRG.121784.150"; exon_number "17";
chr3	StringTie	exon	50275012	50275053	1000	+	.	gene_id "MSTRG.121784"; transcript_id "MSTRG.121784.150"; exon_number "18";
chr3	StringTie	exon	50275302	50275459	1000	+	.	gene_id "MSTRG.121784"; transcript_id "MSTRG.121784.150"; exon_number "19";
chr3	StringTie	exon	50275560	50275615	1000	+	.	gene_id "MSTRG.121784"; transcript_id "MSTRG.121784.150"; exon_number "20";
chr3	StringTie	exon	50275705	50275844	1000	+	.	gene_id "MSTRG.121784"; transcript_id "MSTRG.121784.150"; exon_number "21";
chr3	StringTie	exon	50276302	50277835	1000	+	.	gene_id "MSTRG.121784"; transcript_id "MSTRG.121784.150"; exon_number "22";
chr3	StringTie	transcript	50260355	50278962	1000	+	.	gene_id "MSTRG.121784"; transcript_id "MSTRG.121784.151";
chr3	StringTie	exon	50260355	50261316	1000	+	.	gene_id "MSTRG.121784"; transcript_id "MSTRG.121784.151"; exon_number "1";
chr3	StringTie	exon	50262967	50263063	1000	+	.	gene_id "MSTRG.121784"; transcript_id "MSTRG.121784.151"; exon_number "2";
chr3	StringTie	exon	50266668	50266781	1000	+	.	gene_id "MSTRG.121784"; transcript_id "MSTRG.121784.151"; exon_number "3";
chr3	StringTie	exon	50266947	50267775	1000	+	.	gene_id "MSTRG.121784"; transcript_id "MSTRG.121784.151"; exon_number "4";
chr3	StringTie	exon	50269161	50269349	1000	+	.	gene_id "MSTRG.121784"; transcript_id "MSTRG.121784.151"; exon_number "5";
chr3	StringTie	exon	50270127	50270284	1000	+	.	gene_id "MSTRG.121784"; transcript_id "MSTRG.121784.151"; exon_number "6";
chr3	StringTie	exon	50270433	50270495	1000	+	.	gene_id "MSTRG.121784"; transcript_id "MSTRG.121784.151"; exon_number "7";
chr3	StringTie	exon	50270890	50271009	1000	+	.	gene_id "MSTRG.121784"; transcript_id "MSTRG.121784.151"; exon_number "8";
chr3	StringTie	exon	50271088	50271181	1000	+	.	gene_id "MSTRG.121784"; transcript_id "MSTRG.121784.151"; exon_number "9";
chr3	StringTie	exon	50271361	50271480	1000	+	.	gene_id "MSTRG.121784"; transcript_id "MSTRG.121784.151"; exon_number "10";
chr3	StringTie	exon	50273298	50273443	1000	+	.	gene_id "MSTRG.121784"; transcript_id "MSTRG.121784.151"; exon_number "11";
chr3	StringTie	exon	50273535	50273646	1000	+	.	gene_id "MSTRG.121784"; transcript_id "MSTRG.121784.151"; exon_number "12";
chr3	StringTie	exon	50273759	50273828	1000	+	.	gene_id "MSTRG.121784"; transcript_id "MSTRG.121784.151"; exon_number "13";
chr3	StringTie	exon	50273916	50274057	1000	+	.	gene_id "MSTRG.121784"; transcript_id "MSTRG.121784.151"; exon_number "14";
chr3	StringTie	exon	50274363	50274582	1000	+	.	gene_id "MSTRG.121784"; transcript_id "MSTRG.121784.151"; exon_number "15";
chr3	StringTie	exon	50274843	50274934	1000	+	.	gene_id "MSTRG.121784"; transcript_id "MSTRG.121784.151"; exon_number "16";
chr3	StringTie	exon	50275012	50275053	1000	+	.	gene_id "MSTRG.121784"; transcript_id "MSTRG.121784.151"; exon_number "17";
chr3	StringTie	exon	50275302	50275459	1000	+	.	gene_id "MSTRG.121784"; transcript_id "MSTRG.121784.151"; exon_number "18";
chr3	StringTie	exon	50275560	50275615	1000	+	.	gene_id "MSTRG.121784"; transcript_id "MSTRG.121784.151"; exon_number "19";
chr3	StringTie	exon	50275705	50275844	1000	+	.	gene_id "MSTRG.121784"; transcript_id "MSTRG.121784.151"; exon_number "20";
chr3	StringTie	exon	50276302	50278962	1000	+	.	gene_id "MSTRG.121784"; transcript_id "MSTRG.121784.151"; exon_number "21";
chr3	StringTie	transcript	50260355	50277169	1000	+	.	gene_id "MSTRG.121784"; transcript_id "MSTRG.121784.152";
chr3	StringTie	exon	50260355	50260563	1000	+	.	gene_id "MSTRG.121784"; transcript_id "MSTRG.121784.152"; exon_number "1";
chr3	StringTie	exon	50261133	50261316	1000	+	.	gene_id "MSTRG.121784"; transcript_id "MSTRG.121784.152"; exon_number "2";
chr3	StringTie	exon	50262967	50263063	1000	+	.	gene_id "MSTRG.121784"; transcript_id "MSTRG.121784.152"; exon_number "3";
chr3	StringTie	exon	50269161	50269349	1000	+	.	gene_id "MSTRG.121784"; transcript_id "MSTRG.121784.152"; exon_number "4";
chr3	StringTie	exon	50270127	50270284	1000	+	.	gene_id "MSTRG.121784"; transcript_id "MSTRG.121784.152"; exon_number "5";
chr3	StringTie	exon	50270433	50270495	1000	+	.	gene_id "MSTRG.121784"; transcript_id "MSTRG.121784.152"; exon_number "6";
chr3	StringTie	exon	50270890	50271009	1000	+	.	gene_id "MSTRG.121784"; transcript_id "MSTRG.121784.152"; exon_number "7";
chr3	StringTie	exon	50271088	50271181	1000	+	.	gene_id "MSTRG.121784"; transcript_id "MSTRG.121784.152"; exon_number "8";
chr3	StringTie	exon	50271361	50271480	1000	+	.	gene_id "MSTRG.121784"; transcript_id "MSTRG.121784.152"; exon_number "9";
chr3	StringTie	exon	50273298	50273443	1000	+	.	gene_id "MSTRG.121784"; transcript_id "MSTRG.121784.152"; exon_number "10";
chr3	StringTie	exon	50273535	50273646	1000	+	.	gene_id "MSTRG.121784"; transcript_id "MSTRG.121784.152"; exon_number "11";
chr3	StringTie	exon	50273744	50273828	1000	+	.	gene_id "MSTRG.121784"; transcript_id "MSTRG.121784.152"; exon_number "12";
chr3	StringTie	exon	50273913	50274057	1000	+	.	gene_id "MSTRG.121784"; transcript_id "MSTRG.121784.152"; exon_number "13";
chr3	StringTie	exon	50274363	50274582	1000	+	.	gene_id "MSTRG.121784"; transcript_id "MSTRG.121784.152"; exon_number "14";
chr3	StringTie	exon	50274843	50274934	1000	+	.	gene_id "MSTRG.121784"; transcript_id "MSTRG.121784.152"; exon_number "15";
chr3	StringTie	exon	50275012	50275459	1000	+	.	gene_id "MSTRG.121784"; transcript_id "MSTRG.121784.152"; exon_number "16";
chr3	StringTie	exon	50275560	50275615	1000	+	.	gene_id "MSTRG.121784"; transcript_id "MSTRG.121784.152"; exon_number "17";
chr3	StringTie	exon	50275705	50275844	1000	+	.	gene_id "MSTRG.121784"; transcript_id "MSTRG.121784.152"; exon_number "18";
chr3	StringTie	exon	50276302	50277169	1000	+	.	gene_id "MSTRG.121784"; transcript_id "MSTRG.121784.152"; exon_number "19";
chr3	StringTie	transcript	50260359	50277166	1000	+	.	gene_id "MSTRG.121784"; transcript_id "MSTRG.121784.153";
chr3	StringTie	exon	50260359	50261316	1000	+	.	gene_id "MSTRG.121784"; transcript_id "MSTRG.121784.153"; exon_number "1";
chr3	StringTie	exon	50262967	50263063	1000	+	.	gene_id "MSTRG.121784"; transcript_id "MSTRG.121784.153"; exon_number "2";
chr3	StringTie	exon	50269161	50269349	1000	+	.	gene_id "MSTRG.121784"; transcript_id "MSTRG.121784.153"; exon_number "3";
chr3	StringTie	exon	50270127	50270376	1000	+	.	gene_id "MSTRG.121784"; transcript_id "MSTRG.121784.153"; exon_number "4";
chr3	StringTie	exon	50270890	50271009	1000	+	.	gene_id "MSTRG.121784"; transcript_id "MSTRG.121784.153"; exon_number "5";
chr3	StringTie	exon	50271091	50271181	1000	+	.	gene_id "MSTRG.121784"; transcript_id "MSTRG.121784.153"; exon_number "6";
chr3	StringTie	exon	50271361	50271480	1000	+	.	gene_id "MSTRG.121784"; transcript_id "MSTRG.121784.153"; exon_number "7";
chr3	StringTie	exon	50273298	50273443	1000	+	.	gene_id "MSTRG.121784"; transcript_id "MSTRG.121784.153"; exon_number "8";
chr3	StringTie	exon	50273535	50273646	1000	+	.	gene_id "MSTRG.121784"; transcript_id "MSTRG.121784.153"; exon_number "9";
chr3	StringTie	exon	50273759	50273828	1000	+	.	gene_id "MSTRG.121784"; transcript_id "MSTRG.121784.153"; exon_number "10";
chr3	StringTie	exon	50273916	50274057	1000	+	.	gene_id "MSTRG.121784"; transcript_id "MSTRG.121784.153"; exon_number "11";
chr3	StringTie	exon	50274363	50274582	1000	+	.	gene_id "MSTRG.121784"; transcript_id "MSTRG.121784.153"; exon_number "12";
chr3	StringTie	exon	50274843	50274934	1000	+	.	gene_id "MSTRG.121784"; transcript_id "MSTRG.121784.153"; exon_number "13";
chr3	StringTie	exon	50275012	50275053	1000	+	.	gene_id "MSTRG.121784"; transcript_id "MSTRG.121784.153"; exon_number "14";
chr3	StringTie	exon	50275318	50275459	1000	+	.	gene_id "MSTRG.121784"; transcript_id "MSTRG.121784.153"; exon_number "15";
chr3	StringTie	exon	50275560	50275615	1000	+	.	gene_id "MSTRG.121784"; transcript_id "MSTRG.121784.153"; exon_number "16";
chr3	StringTie	exon	50275705	50275844	1000	+	.	gene_id "MSTRG.121784"; transcript_id "MSTRG.121784.153"; exon_number "17";
chr3	StringTie	exon	50276302	50277166	1000	+	.	gene_id "MSTRG.121784"; transcript_id "MSTRG.121784.153"; exon_number "18";
chr3	StringTie	transcript	50260359	50277808	1000	+	.	gene_id "MSTRG.121784"; transcript_id "MSTRG.121784.154";
chr3	StringTie	exon	50260359	50263063	1000	+	.	gene_id "MSTRG.121784"; transcript_id "MSTRG.121784.154"; exon_number "1";
chr3	StringTie	exon	50266944	50267769	1000	+	.	gene_id "MSTRG.121784"; transcript_id "MSTRG.121784.154"; exon_number "2";
chr3	StringTie	exon	50269161	50269349	1000	+	.	gene_id "MSTRG.121784"; transcript_id "MSTRG.121784.154"; exon_number "3";
chr3	StringTie	exon	50270127	50270284	1000	+	.	gene_id "MSTRG.121784"; transcript_id "MSTRG.121784.154"; exon_number "4";
chr3	StringTie	exon	50270433	50270495	1000	+	.	gene_id "MSTRG.121784"; transcript_id "MSTRG.121784.154"; exon_number "5";
chr3	StringTie	exon	50270890	50271009	1000	+	.	gene_id "MSTRG.121784"; transcript_id "MSTRG.121784.154"; exon_number "6";
chr3	StringTie	exon	50271088	50271181	1000	+	.	gene_id "MSTRG.121784"; transcript_id "MSTRG.121784.154"; exon_number "7";
chr3	StringTie	exon	50271361	50271480	1000	+	.	gene_id "MSTRG.121784"; transcript_id "MSTRG.121784.154"; exon_number "8";
chr3	StringTie	exon	50273298	50273443	1000	+	.	gene_id "MSTRG.121784"; transcript_id "MSTRG.121784.154"; exon_number "9";
chr3	StringTie	exon	50273535	50273828	1000	+	.	gene_id "MSTRG.121784"; transcript_id "MSTRG.121784.154"; exon_number "10";
chr3	StringTie	exon	50273916	50274057	1000	+	.	gene_id "MSTRG.121784"; transcript_id "MSTRG.121784.154"; exon_number "11";
chr3	StringTie	exon	50274363	50274582	1000	+	.	gene_id "MSTRG.121784"; transcript_id "MSTRG.121784.154"; exon_number "12";
chr3	StringTie	exon	50274843	50274934	1000	+	.	gene_id "MSTRG.121784"; transcript_id "MSTRG.121784.154"; exon_number "13";
chr3	StringTie	exon	50275012	50275053	1000	+	.	gene_id "MSTRG.121784"; transcript_id "MSTRG.121784.154"; exon_number "14";
chr3	StringTie	exon	50275302	50275459	1000	+	.	gene_id "MSTRG.121784"; transcript_id "MSTRG.121784.154"; exon_number "15";
chr3	StringTie	exon	50275560	50275615	1000	+	.	gene_id "MSTRG.121784"; transcript_id "MSTRG.121784.154"; exon_number "16";
chr3	StringTie	exon	50275705	50275844	1000	+	.	gene_id "MSTRG.121784"; transcript_id "MSTRG.121784.154"; exon_number "17";
chr3	StringTie	exon	50276302	50277808	1000	+	.	gene_id "MSTRG.121784"; transcript_id "MSTRG.121784.154"; exon_number "18";
chr3	StringTie	transcript	50260360	50277481	1000	+	.	gene_id "MSTRG.121784"; transcript_id "MSTRG.121784.155";
chr3	StringTie	exon	50260360	50260563	1000	+	.	gene_id "MSTRG.121784"; transcript_id "MSTRG.121784.155"; exon_number "1";
chr3	StringTie	exon	50261133	50261316	1000	+	.	gene_id "MSTRG.121784"; transcript_id "MSTRG.121784.155"; exon_number "2";
chr3	StringTie	exon	50262967	50263063	1000	+	.	gene_id "MSTRG.121784"; transcript_id "MSTRG.121784.155"; exon_number "3";
chr3	StringTie	exon	50266668	50266781	1000	+	.	gene_id "MSTRG.121784"; transcript_id "MSTRG.121784.155"; exon_number "4";
chr3	StringTie	exon	50267273	50267769	1000	+	.	gene_id "MSTRG.121784"; transcript_id "MSTRG.121784.155"; exon_number "5";
chr3	StringTie	exon	50269161	50269349	1000	+	.	gene_id "MSTRG.121784"; transcript_id "MSTRG.121784.155"; exon_number "6";
chr3	StringTie	exon	50270127	50270284	1000	+	.	gene_id "MSTRG.121784"; transcript_id "MSTRG.121784.155"; exon_number "7";
chr3	StringTie	exon	50270433	50271009	1000	+	.	gene_id "MSTRG.121784"; transcript_id "MSTRG.121784.155"; exon_number "8";
chr3	StringTie	exon	50271088	50271181	1000	+	.	gene_id "MSTRG.121784"; transcript_id "MSTRG.121784.155"; exon_number "9";
chr3	StringTie	exon	50271361	50271480	1000	+	.	gene_id "MSTRG.121784"; transcript_id "MSTRG.121784.155"; exon_number "10";
chr3	StringTie	exon	50273298	50273443	1000	+	.	gene_id "MSTRG.121784"; transcript_id "MSTRG.121784.155"; exon_number "11";
chr3	StringTie	exon	50273535	50273828	1000	+	.	gene_id "MSTRG.121784"; transcript_id "MSTRG.121784.155"; exon_number "12";
chr3	StringTie	exon	50273916	50274582	1000	+	.	gene_id "MSTRG.121784"; transcript_id "MSTRG.121784.155"; exon_number "13";
chr3	StringTie	exon	50274843	50274934	1000	+	.	gene_id "MSTRG.121784"; transcript_id "MSTRG.121784.155"; exon_number "14";
chr3	StringTie	exon	50275012	50275053	1000	+	.	gene_id "MSTRG.121784"; transcript_id "MSTRG.121784.155"; exon_number "15";
chr3	StringTie	exon	50275302	50275459	1000	+	.	gene_id "MSTRG.121784"; transcript_id "MSTRG.121784.155"; exon_number "16";
chr3	StringTie	exon	50275560	50275615	1000	+	.	gene_id "MSTRG.121784"; transcript_id "MSTRG.121784.155"; exon_number "17";
chr3	StringTie	exon	50275705	50275844	1000	+	.	gene_id "MSTRG.121784"; transcript_id "MSTRG.121784.155"; exon_number "18";
chr3	StringTie	exon	50276302	50277481	1000	+	.	gene_id "MSTRG.121784"; transcript_id "MSTRG.121784.155"; exon_number "19";
chr3	StringTie	transcript	50260370	50277700	1000	+	.	gene_id "MSTRG.121784"; transcript_id "MSTRG.121784.156";
chr3	StringTie	exon	50260370	50261316	1000	+	.	gene_id "MSTRG.121784"; transcript_id "MSTRG.121784.156"; exon_number "1";
chr3	StringTie	exon	50262967	50263079	1000	+	.	gene_id "MSTRG.121784"; transcript_id "MSTRG.121784.156"; exon_number "2";
chr3	StringTie	exon	50267273	50267769	1000	+	.	gene_id "MSTRG.121784"; transcript_id "MSTRG.121784.156"; exon_number "3";
chr3	StringTie	exon	50269161	50269349	1000	+	.	gene_id "MSTRG.121784"; transcript_id "MSTRG.121784.156"; exon_number "4";
chr3	StringTie	exon	50270127	50270284	1000	+	.	gene_id "MSTRG.121784"; transcript_id "MSTRG.121784.156"; exon_number "5";
chr3	StringTie	exon	50270433	50270495	1000	+	.	gene_id "MSTRG.121784"; transcript_id "MSTRG.121784.156"; exon_number "6";
chr3	StringTie	exon	50270890	50271009	1000	+	.	gene_id "MSTRG.121784"; transcript_id "MSTRG.121784.156"; exon_number "7";
chr3	StringTie	exon	50271088	50271181	1000	+	.	gene_id "MSTRG.121784"; transcript_id "MSTRG.121784.156"; exon_number "8";
chr3	StringTie	exon	50271361	50271480	1000	+	.	gene_id "MSTRG.121784"; transcript_id "MSTRG.121784.156"; exon_number "9";
chr3	StringTie	exon	50273298	50273443	1000	+	.	gene_id "MSTRG.121784"; transcript_id "MSTRG.121784.156"; exon_number "10";
chr3	StringTie	exon	50273535	50273646	1000	+	.	gene_id "MSTRG.121784"; transcript_id "MSTRG.121784.156"; exon_number "11";
chr3	StringTie	exon	50273759	50273828	1000	+	.	gene_id "MSTRG.121784"; transcript_id "MSTRG.121784.156"; exon_number "12";
chr3	StringTie	exon	50273913	50274057	1000	+	.	gene_id "MSTRG.121784"; transcript_id "MSTRG.121784.156"; exon_number "13";
chr3	StringTie	exon	50274363	50274582	1000	+	.	gene_id "MSTRG.121784"; transcript_id "MSTRG.121784.156"; exon_number "14";
chr3	StringTie	exon	50274843	50274934	1000	+	.	gene_id "MSTRG.121784"; transcript_id "MSTRG.121784.156"; exon_number "15";
chr3	StringTie	exon	50275012	50275053	1000	+	.	gene_id "MSTRG.121784"; transcript_id "MSTRG.121784.156"; exon_number "16";
chr3	StringTie	exon	50275302	50275459	1000	+	.	gene_id "MSTRG.121784"; transcript_id "MSTRG.121784.156"; exon_number "17";
chr3	StringTie	exon	50275560	50275615	1000	+	.	gene_id "MSTRG.121784"; transcript_id "MSTRG.121784.156"; exon_number "18";
chr3	StringTie	exon	50275705	50275844	1000	+	.	gene_id "MSTRG.121784"; transcript_id "MSTRG.121784.156"; exon_number "19";
chr3	StringTie	exon	50276302	50277700	1000	+	.	gene_id "MSTRG.121784"; transcript_id "MSTRG.121784.156"; exon_number "20";
chr3	StringTie	transcript	50260370	50288119	1000	+	.	gene_id "MSTRG.121784"; transcript_id "MSTRG.121784.157";
chr3	StringTie	exon	50260370	50260563	1000	+	.	gene_id "MSTRG.121784"; transcript_id "MSTRG.121784.157"; exon_number "1";
chr3	StringTie	exon	50261133	50262535	1000	+	.	gene_id "MSTRG.121784"; transcript_id "MSTRG.121784.157"; exon_number "2";
chr3	StringTie	exon	50262967	50263063	1000	+	.	gene_id "MSTRG.121784"; transcript_id "MSTRG.121784.157"; exon_number "3";
chr3	StringTie	exon	50267273	50267769	1000	+	.	gene_id "MSTRG.121784"; transcript_id "MSTRG.121784.157"; exon_number "4";
chr3	StringTie	exon	50269161	50269349	1000	+	.	gene_id "MSTRG.121784"; transcript_id "MSTRG.121784.157"; exon_number "5";
chr3	StringTie	exon	50270127	50270284	1000	+	.	gene_id "MSTRG.121784"; transcript_id "MSTRG.121784.157"; exon_number "6";
chr3	StringTie	exon	50270433	50270495	1000	+	.	gene_id "MSTRG.121784"; transcript_id "MSTRG.121784.157"; exon_number "7";
chr3	StringTie	exon	50270890	50271009	1000	+	.	gene_id "MSTRG.121784"; transcript_id "MSTRG.121784.157"; exon_number "8";
chr3	StringTie	exon	50271088	50271181	1000	+	.	gene_id "MSTRG.121784"; transcript_id "MSTRG.121784.157"; exon_number "9";
```
