## Additional File 7 - TCGA transcript assembly for "Widespread 3’ UTR splicing regulates expression of oncogene transcripts in sequence-dependent and independent manners": all_tissues_agg-agg-agg.gtf (part 319 of 2216)

```
chr3	StringTie	exon	50271361	50271480	1000	+	.	gene_id "MSTRG.121784"; transcript_id "MSTRG.121784.157"; exon_number "10";
chr3	StringTie	exon	50273298	50273443	1000	+	.	gene_id "MSTRG.121784"; transcript_id "MSTRG.121784.157"; exon_number "11";
chr3	StringTie	exon	50273535	50273646	1000	+	.	gene_id "MSTRG.121784"; transcript_id "MSTRG.121784.157"; exon_number "12";
chr3	StringTie	exon	50273759	50273828	1000	+	.	gene_id "MSTRG.121784"; transcript_id "MSTRG.121784.157"; exon_number "13";
chr3	StringTie	exon	50273913	50274057	1000	+	.	gene_id "MSTRG.121784"; transcript_id "MSTRG.121784.157"; exon_number "14";
chr3	StringTie	exon	50274363	50274582	1000	+	.	gene_id "MSTRG.121784"; transcript_id "MSTRG.121784.157"; exon_number "15";
chr3	StringTie	exon	50274843	50274934	1000	+	.	gene_id "MSTRG.121784"; transcript_id "MSTRG.121784.157"; exon_number "16";
chr3	StringTie	exon	50275012	50275459	1000	+	.	gene_id "MSTRG.121784"; transcript_id "MSTRG.121784.157"; exon_number "17";
chr3	StringTie	exon	50275560	50275615	1000	+	.	gene_id "MSTRG.121784"; transcript_id "MSTRG.121784.157"; exon_number "18";
chr3	StringTie	exon	50275705	50275844	1000	+	.	gene_id "MSTRG.121784"; transcript_id "MSTRG.121784.157"; exon_number "19";
chr3	StringTie	exon	50276302	50278303	1000	+	.	gene_id "MSTRG.121784"; transcript_id "MSTRG.121784.157"; exon_number "20";
chr3	StringTie	exon	50286471	50286584	1000	+	.	gene_id "MSTRG.121784"; transcript_id "MSTRG.121784.157"; exon_number "21";
chr3	StringTie	exon	50286674	50286862	1000	+	.	gene_id "MSTRG.121784"; transcript_id "MSTRG.121784.157"; exon_number "22";
chr3	StringTie	exon	50287069	50288119	1000	+	.	gene_id "MSTRG.121784"; transcript_id "MSTRG.121784.157"; exon_number "23";
chr3	StringTie	transcript	50260388	50288116	1000	+	.	gene_id "MSTRG.121784"; transcript_id "MSTRG.121784.158";
chr3	StringTie	exon	50260388	50260563	1000	+	.	gene_id "MSTRG.121784"; transcript_id "MSTRG.121784.158"; exon_number "1";
chr3	StringTie	exon	50261133	50261316	1000	+	.	gene_id "MSTRG.121784"; transcript_id "MSTRG.121784.158"; exon_number "2";
chr3	StringTie	exon	50262967	50263063	1000	+	.	gene_id "MSTRG.121784"; transcript_id "MSTRG.121784.158"; exon_number "3";
chr3	StringTie	exon	50269161	50269349	1000	+	.	gene_id "MSTRG.121784"; transcript_id "MSTRG.121784.158"; exon_number "4";
chr3	StringTie	exon	50270127	50270284	1000	+	.	gene_id "MSTRG.121784"; transcript_id "MSTRG.121784.158"; exon_number "5";
chr3	StringTie	exon	50270433	50270495	1000	+	.	gene_id "MSTRG.121784"; transcript_id "MSTRG.121784.158"; exon_number "6";
chr3	StringTie	exon	50270890	50271009	1000	+	.	gene_id "MSTRG.121784"; transcript_id "MSTRG.121784.158"; exon_number "7";
chr3	StringTie	exon	50271088	50271181	1000	+	.	gene_id "MSTRG.121784"; transcript_id "MSTRG.121784.158"; exon_number "8";
chr3	StringTie	exon	50271361	50271480	1000	+	.	gene_id "MSTRG.121784"; transcript_id "MSTRG.121784.158"; exon_number "9";
chr3	StringTie	exon	50273298	50273443	1000	+	.	gene_id "MSTRG.121784"; transcript_id "MSTRG.121784.158"; exon_number "10";
chr3	StringTie	exon	50273535	50273646	1000	+	.	gene_id "MSTRG.121784"; transcript_id "MSTRG.121784.158"; exon_number "11";
chr3	StringTie	exon	50273759	50273828	1000	+	.	gene_id "MSTRG.121784"; transcript_id "MSTRG.121784.158"; exon_number "12";
chr3	StringTie	exon	50273916	50274057	1000	+	.	gene_id "MSTRG.121784"; transcript_id "MSTRG.121784.158"; exon_number "13";
chr3	StringTie	exon	50274363	50274582	1000	+	.	gene_id "MSTRG.121784"; transcript_id "MSTRG.121784.158"; exon_number "14";
chr3	StringTie	exon	50274843	50274934	1000	+	.	gene_id "MSTRG.121784"; transcript_id "MSTRG.121784.158"; exon_number "15";
chr3	StringTie	exon	50275012	50275053	1000	+	.	gene_id "MSTRG.121784"; transcript_id "MSTRG.121784.158"; exon_number "16";
chr3	StringTie	exon	50275560	50275615	1000	+	.	gene_id "MSTRG.121784"; transcript_id "MSTRG.121784.158"; exon_number "17";
chr3	StringTie	exon	50275705	50275844	1000	+	.	gene_id "MSTRG.121784"; transcript_id "MSTRG.121784.158"; exon_number "18";
chr3	StringTie	exon	50276302	50278303	1000	+	.	gene_id "MSTRG.121784"; transcript_id "MSTRG.121784.158"; exon_number "19";
chr3	StringTie	exon	50286471	50286584	1000	+	.	gene_id "MSTRG.121784"; transcript_id "MSTRG.121784.158"; exon_number "20";
chr3	StringTie	exon	50286674	50286862	1000	+	.	gene_id "MSTRG.121784"; transcript_id "MSTRG.121784.158"; exon_number "21";
chr3	StringTie	exon	50287069	50288116	1000	+	.	gene_id "MSTRG.121784"; transcript_id "MSTRG.121784.158"; exon_number "22";
chr3	StringTie	transcript	50260414	50277166	1000	+	.	gene_id "MSTRG.121784"; transcript_id "MSTRG.121784.159";
chr3	StringTie	exon	50260414	50260563	1000	+	.	gene_id "MSTRG.121784"; transcript_id "MSTRG.121784.159"; exon_number "1";
chr3	StringTie	exon	50261133	50263063	1000	+	.	gene_id "MSTRG.121784"; transcript_id "MSTRG.121784.159"; exon_number "2";
chr3	StringTie	exon	50269161	50269349	1000	+	.	gene_id "MSTRG.121784"; transcript_id "MSTRG.121784.159"; exon_number "3";
chr3	StringTie	exon	50270127	50270284	1000	+	.	gene_id "MSTRG.121784"; transcript_id "MSTRG.121784.159"; exon_number "4";
chr3	StringTie	exon	50270433	50270495	1000	+	.	gene_id "MSTRG.121784"; transcript_id "MSTRG.121784.159"; exon_number "5";
chr3	StringTie	exon	50270890	50271009	1000	+	.	gene_id "MSTRG.121784"; transcript_id "MSTRG.121784.159"; exon_number "6";
chr3	StringTie	exon	50271088	50271177	1000	+	.	gene_id "MSTRG.121784"; transcript_id "MSTRG.121784.159"; exon_number "7";
chr3	StringTie	exon	50271361	50271480	1000	+	.	gene_id "MSTRG.121784"; transcript_id "MSTRG.121784.159"; exon_number "8";
chr3	StringTie	exon	50273298	50273443	1000	+	.	gene_id "MSTRG.121784"; transcript_id "MSTRG.121784.159"; exon_number "9";
chr3	StringTie	exon	50273535	50273828	1000	+	.	gene_id "MSTRG.121784"; transcript_id "MSTRG.121784.159"; exon_number "10";
chr3	StringTie	exon	50273916	50274057	1000	+	.	gene_id "MSTRG.121784"; transcript_id "MSTRG.121784.159"; exon_number "11";
chr3	StringTie	exon	50274363	50274582	1000	+	.	gene_id "MSTRG.121784"; transcript_id "MSTRG.121784.159"; exon_number "12";
chr3	StringTie	exon	50274843	50274934	1000	+	.	gene_id "MSTRG.121784"; transcript_id "MSTRG.121784.159"; exon_number "13";
chr3	StringTie	exon	50275012	50275459	1000	+	.	gene_id "MSTRG.121784"; transcript_id "MSTRG.121784.159"; exon_number "14";
chr3	StringTie	exon	50275560	50275615	1000	+	.	gene_id "MSTRG.121784"; transcript_id "MSTRG.121784.159"; exon_number "15";
chr3	StringTie	exon	50275705	50275844	1000	+	.	gene_id "MSTRG.121784"; transcript_id "MSTRG.121784.159"; exon_number "16";
chr3	StringTie	exon	50276302	50277166	1000	+	.	gene_id "MSTRG.121784"; transcript_id "MSTRG.121784.159"; exon_number "17";
chr3	StringTie	transcript	50235362	50259377	1000	+	.	gene_id "MSTRG.121784"; transcript_id "MSTRG.121784.16";
chr3	StringTie	exon	50235362	50236308	1000	+	.	gene_id "MSTRG.121784"; transcript_id "MSTRG.121784.16"; exon_number "1";
chr3	StringTie	exon	50236366	50236453	1000	+	.	gene_id "MSTRG.121784"; transcript_id "MSTRG.121784.16"; exon_number "2";
chr3	StringTie	exon	50252100	50252142	1000	+	.	gene_id "MSTRG.121784"; transcript_id "MSTRG.121784.16"; exon_number "3";
chr3	StringTie	exon	50252397	50252538	1000	+	.	gene_id "MSTRG.121784"; transcript_id "MSTRG.121784.16"; exon_number "4";
chr3	StringTie	exon	50253024	50253184	1000	+	.	gene_id "MSTRG.121784"; transcript_id "MSTRG.121784.16"; exon_number "5";
chr3	StringTie	exon	50256192	50256320	1000	+	.	gene_id "MSTRG.121784"; transcript_id "MSTRG.121784.16"; exon_number "6";
chr3	StringTie	exon	50256723	50256852	1000	+	.	gene_id "MSTRG.121784"; transcript_id "MSTRG.121784.16"; exon_number "7";
chr3	StringTie	exon	50256937	50257090	1000	+	.	gene_id "MSTRG.121784"; transcript_id "MSTRG.121784.16"; exon_number "8";
chr3	StringTie	exon	50257500	50257714	1000	+	.	gene_id "MSTRG.121784"; transcript_id "MSTRG.121784.16"; exon_number "9";
chr3	StringTie	exon	50258368	50259377	1000	+	.	gene_id "MSTRG.121784"; transcript_id "MSTRG.121784.16"; exon_number "10";
chr3	StringTie	transcript	50261063	50286798	1000	+	.	gene_id "MSTRG.121784"; transcript_id "MSTRG.121784.161";
chr3	StringTie	exon	50261063	50262535	1000	+	.	gene_id "MSTRG.121784"; transcript_id "MSTRG.121784.161"; exon_number "1";
chr3	StringTie	exon	50262967	50263063	1000	+	.	gene_id "MSTRG.121784"; transcript_id "MSTRG.121784.161"; exon_number "2";
chr3	StringTie	exon	50266668	50266781	1000	+	.	gene_id "MSTRG.121784"; transcript_id "MSTRG.121784.161"; exon_number "3";
chr3	StringTie	exon	50267273	50267769	1000	+	.	gene_id "MSTRG.121784"; transcript_id "MSTRG.121784.161"; exon_number "4";
chr3	StringTie	exon	50269161	50269349	1000	+	.	gene_id "MSTRG.121784"; transcript_id "MSTRG.121784.161"; exon_number "5";
chr3	StringTie	exon	50270127	50270376	1000	+	.	gene_id "MSTRG.121784"; transcript_id "MSTRG.121784.161"; exon_number "6";
chr3	StringTie	exon	50270890	50271009	1000	+	.	gene_id "MSTRG.121784"; transcript_id "MSTRG.121784.161"; exon_number "7";
chr3	StringTie	exon	50271088	50271181	1000	+	.	gene_id "MSTRG.121784"; transcript_id "MSTRG.121784.161"; exon_number "8";
chr3	StringTie	exon	50271361	50271480	1000	+	.	gene_id "MSTRG.121784"; transcript_id "MSTRG.121784.161"; exon_number "9";
chr3	StringTie	exon	50273298	50273443	1000	+	.	gene_id "MSTRG.121784"; transcript_id "MSTRG.121784.161"; exon_number "10";
chr3	StringTie	exon	50273535	50273828	1000	+	.	gene_id "MSTRG.121784"; transcript_id "MSTRG.121784.161"; exon_number "11";
chr3	StringTie	exon	50273916	50274057	1000	+	.	gene_id "MSTRG.121784"; transcript_id "MSTRG.121784.161"; exon_number "12";
chr3	StringTie	exon	50274363	50274582	1000	+	.	gene_id "MSTRG.121784"; transcript_id "MSTRG.121784.161"; exon_number "13";
chr3	StringTie	exon	50274843	50274934	1000	+	.	gene_id "MSTRG.121784"; transcript_id "MSTRG.121784.161"; exon_number "14";
chr3	StringTie	exon	50275012	50275053	1000	+	.	gene_id "MSTRG.121784"; transcript_id "MSTRG.121784.161"; exon_number "15";
chr3	StringTie	exon	50275302	50275459	1000	+	.	gene_id "MSTRG.121784"; transcript_id "MSTRG.121784.161"; exon_number "16";
chr3	StringTie	exon	50275560	50275615	1000	+	.	gene_id "MSTRG.121784"; transcript_id "MSTRG.121784.161"; exon_number "17";
chr3	StringTie	exon	50275705	50275844	1000	+	.	gene_id "MSTRG.121784"; transcript_id "MSTRG.121784.161"; exon_number "18";
chr3	StringTie	exon	50276302	50278303	1000	+	.	gene_id "MSTRG.121784"; transcript_id "MSTRG.121784.161"; exon_number "19";
chr3	StringTie	exon	50286471	50286584	1000	+	.	gene_id "MSTRG.121784"; transcript_id "MSTRG.121784.161"; exon_number "20";
chr3	StringTie	exon	50286674	50286798	1000	+	.	gene_id "MSTRG.121784"; transcript_id "MSTRG.121784.161"; exon_number "21";
chr3	StringTie	transcript	50261233	50277508	1000	+	.	gene_id "MSTRG.121784"; transcript_id "MSTRG.121784.162";
chr3	StringTie	exon	50261233	50261316	1000	+	.	gene_id "MSTRG.121784"; transcript_id "MSTRG.121784.162"; exon_number "1";
chr3	StringTie	exon	50262967	50263079	1000	+	.	gene_id "MSTRG.121784"; transcript_id "MSTRG.121784.162"; exon_number "2";
chr3	StringTie	exon	50269161	50269349	1000	+	.	gene_id "MSTRG.121784"; transcript_id "MSTRG.121784.162"; exon_number "3";
chr3	StringTie	exon	50270127	50270284	1000	+	.	gene_id "MSTRG.121784"; transcript_id "MSTRG.121784.162"; exon_number "4";
chr3	StringTie	exon	50270433	50270495	1000	+	.	gene_id "MSTRG.121784"; transcript_id "MSTRG.121784.162"; exon_number "5";
chr3	StringTie	exon	50270890	50271009	1000	+	.	gene_id "MSTRG.121784"; transcript_id "MSTRG.121784.162"; exon_number "6";
chr3	StringTie	exon	50271088	50271181	1000	+	.	gene_id "MSTRG.121784"; transcript_id "MSTRG.121784.162"; exon_number "7";
chr3	StringTie	exon	50271361	50271480	1000	+	.	gene_id "MSTRG.121784"; transcript_id "MSTRG.121784.162"; exon_number "8";
chr3	StringTie	exon	50273298	50273443	1000	+	.	gene_id "MSTRG.121784"; transcript_id "MSTRG.121784.162"; exon_number "9";
chr3	StringTie	exon	50273535	50273646	1000	+	.	gene_id "MSTRG.121784"; transcript_id "MSTRG.121784.162"; exon_number "10";
chr3	StringTie	exon	50273759	50273828	1000	+	.	gene_id "MSTRG.121784"; transcript_id "MSTRG.121784.162"; exon_number "11";
chr3	StringTie	exon	50273916	50274057	1000	+	.	gene_id "MSTRG.121784"; transcript_id "MSTRG.121784.162"; exon_number "12";
chr3	StringTie	exon	50274363	50274582	1000	+	.	gene_id "MSTRG.121784"; transcript_id "MSTRG.121784.162"; exon_number "13";
chr3	StringTie	exon	50274843	50274934	1000	+	.	gene_id "MSTRG.121784"; transcript_id "MSTRG.121784.162"; exon_number "14";
chr3	StringTie	exon	50275012	50275053	1000	+	.	gene_id "MSTRG.121784"; transcript_id "MSTRG.121784.162"; exon_number "15";
chr3	StringTie	exon	50275308	50275459	1000	+	.	gene_id "MSTRG.121784"; transcript_id "MSTRG.121784.162"; exon_number "16";
chr3	StringTie	exon	50275560	50275615	1000	+	.	gene_id "MSTRG.121784"; transcript_id "MSTRG.121784.162"; exon_number "17";
chr3	StringTie	exon	50275705	50275844	1000	+	.	gene_id "MSTRG.121784"; transcript_id "MSTRG.121784.162"; exon_number "18";
chr3	StringTie	exon	50276302	50277508	1000	+	.	gene_id "MSTRG.121784"; transcript_id "MSTRG.121784.162"; exon_number "19";
chr3	StringTie	transcript	50262790	50278831	1000	+	.	gene_id "MSTRG.121784"; transcript_id "MSTRG.121784.164";
chr3	StringTie	exon	50262790	50263063	1000	+	.	gene_id "MSTRG.121784"; transcript_id "MSTRG.121784.164"; exon_number "1";
chr3	StringTie	exon	50267273	50267769	1000	+	.	gene_id "MSTRG.121784"; transcript_id "MSTRG.121784.164"; exon_number "2";
chr3	StringTie	exon	50269161	50269349	1000	+	.	gene_id "MSTRG.121784"; transcript_id "MSTRG.121784.164"; exon_number "3";
chr3	StringTie	exon	50270127	50270284	1000	+	.	gene_id "MSTRG.121784"; transcript_id "MSTRG.121784.164"; exon_number "4";
chr3	StringTie	exon	50270433	50270495	1000	+	.	gene_id "MSTRG.121784"; transcript_id "MSTRG.121784.164"; exon_number "5";
chr3	StringTie	exon	50270890	50271009	1000	+	.	gene_id "MSTRG.121784"; transcript_id "MSTRG.121784.164"; exon_number "6";
chr3	StringTie	exon	50271088	50271181	1000	+	.	gene_id "MSTRG.121784"; transcript_id "MSTRG.121784.164"; exon_number "7";
chr3	StringTie	exon	50271361	50271480	1000	+	.	gene_id "MSTRG.121784"; transcript_id "MSTRG.121784.164"; exon_number "8";
chr3	StringTie	exon	50273298	50273443	1000	+	.	gene_id "MSTRG.121784"; transcript_id "MSTRG.121784.164"; exon_number "9";
chr3	StringTie	exon	50273535	50273646	1000	+	.	gene_id "MSTRG.121784"; transcript_id "MSTRG.121784.164"; exon_number "10";
chr3	StringTie	exon	50273759	50273828	1000	+	.	gene_id "MSTRG.121784"; transcript_id "MSTRG.121784.164"; exon_number "11";
chr3	StringTie	exon	50273913	50274057	1000	+	.	gene_id "MSTRG.121784"; transcript_id "MSTRG.121784.164"; exon_number "12";
chr3	StringTie	exon	50274363	50274582	1000	+	.	gene_id "MSTRG.121784"; transcript_id "MSTRG.121784.164"; exon_number "13";
chr3	StringTie	exon	50274843	50274934	1000	+	.	gene_id "MSTRG.121784"; transcript_id "MSTRG.121784.164"; exon_number "14";
chr3	StringTie	exon	50275012	50275053	1000	+	.	gene_id "MSTRG.121784"; transcript_id "MSTRG.121784.164"; exon_number "15";
chr3	StringTie	exon	50275560	50275615	1000	+	.	gene_id "MSTRG.121784"; transcript_id "MSTRG.121784.164"; exon_number "16";
chr3	StringTie	exon	50275705	50275844	1000	+	.	gene_id "MSTRG.121784"; transcript_id "MSTRG.121784.164"; exon_number "17";
chr3	StringTie	exon	50276302	50278831	1000	+	.	gene_id "MSTRG.121784"; transcript_id "MSTRG.121784.164"; exon_number "18";
chr3	StringTie	transcript	50262912	50277322	1000	+	.	gene_id "MSTRG.121784"; transcript_id "MSTRG.121784.165";
chr3	StringTie	exon	50262912	50263063	1000	+	.	gene_id "MSTRG.121784"; transcript_id "MSTRG.121784.165"; exon_number "1";
chr3	StringTie	exon	50267273	50267769	1000	+	.	gene_id "MSTRG.121784"; transcript_id "MSTRG.121784.165"; exon_number "2";
chr3	StringTie	exon	50268193	50268286	1000	+	.	gene_id "MSTRG.121784"; transcript_id "MSTRG.121784.165"; exon_number "3";
chr3	StringTie	exon	50269161	50269349	1000	+	.	gene_id "MSTRG.121784"; transcript_id "MSTRG.121784.165"; exon_number "4";
chr3	StringTie	exon	50270127	50270284	1000	+	.	gene_id "MSTRG.121784"; transcript_id "MSTRG.121784.165"; exon_number "5";
chr3	StringTie	exon	50270433	50270495	1000	+	.	gene_id "MSTRG.121784"; transcript_id "MSTRG.121784.165"; exon_number "6";
chr3	StringTie	exon	50270890	50271009	1000	+	.	gene_id "MSTRG.121784"; transcript_id "MSTRG.121784.165"; exon_number "7";
chr3	StringTie	exon	50271088	50271181	1000	+	.	gene_id "MSTRG.121784"; transcript_id "MSTRG.121784.165"; exon_number "8";
chr3	StringTie	exon	50271361	50271480	1000	+	.	gene_id "MSTRG.121784"; transcript_id "MSTRG.121784.165"; exon_number "9";
chr3	StringTie	exon	50273298	50273443	1000	+	.	gene_id "MSTRG.121784"; transcript_id "MSTRG.121784.165"; exon_number "10";
chr3	StringTie	exon	50273535	50273828	1000	+	.	gene_id "MSTRG.121784"; transcript_id "MSTRG.121784.165"; exon_number "11";
chr3	StringTie	exon	50273913	50274057	1000	+	.	gene_id "MSTRG.121784"; transcript_id "MSTRG.121784.165"; exon_number "12";
chr3	StringTie	exon	50274363	50274582	1000	+	.	gene_id "MSTRG.121784"; transcript_id "MSTRG.121784.165"; exon_number "13";
chr3	StringTie	exon	50274843	50274934	1000	+	.	gene_id "MSTRG.121784"; transcript_id "MSTRG.121784.165"; exon_number "14";
chr3	StringTie	exon	50275012	50275053	1000	+	.	gene_id "MSTRG.121784"; transcript_id "MSTRG.121784.165"; exon_number "15";
chr3	StringTie	exon	50275302	50275459	1000	+	.	gene_id "MSTRG.121784"; transcript_id "MSTRG.121784.165"; exon_number "16";
chr3	StringTie	exon	50275560	50275615	1000	+	.	gene_id "MSTRG.121784"; transcript_id "MSTRG.121784.165"; exon_number "17";
chr3	StringTie	exon	50275705	50275844	1000	+	.	gene_id "MSTRG.121784"; transcript_id "MSTRG.121784.165"; exon_number "18";
chr3	StringTie	exon	50276302	50277322	1000	+	.	gene_id "MSTRG.121784"; transcript_id "MSTRG.121784.165"; exon_number "19";
chr3	StringTie	transcript	50262934	50277600	1000	+	.	gene_id "MSTRG.121784"; transcript_id "MSTRG.121784.166";
chr3	StringTie	exon	50262934	50263063	1000	+	.	gene_id "MSTRG.121784"; transcript_id "MSTRG.121784.166"; exon_number "1";
chr3	StringTie	exon	50269161	50269349	1000	+	.	gene_id "MSTRG.121784"; transcript_id "MSTRG.121784.166"; exon_number "2";
chr3	StringTie	exon	50270127	50270284	1000	+	.	gene_id "MSTRG.121784"; transcript_id "MSTRG.121784.166"; exon_number "3";
chr3	StringTie	exon	50270433	50270495	1000	+	.	gene_id "MSTRG.121784"; transcript_id "MSTRG.121784.166"; exon_number "4";
chr3	StringTie	exon	50270890	50271009	1000	+	.	gene_id "MSTRG.121784"; transcript_id "MSTRG.121784.166"; exon_number "5";
chr3	StringTie	exon	50271088	50271181	1000	+	.	gene_id "MSTRG.121784"; transcript_id "MSTRG.121784.166"; exon_number "6";
chr3	StringTie	exon	50271361	50271480	1000	+	.	gene_id "MSTRG.121784"; transcript_id "MSTRG.121784.166"; exon_number "7";
chr3	StringTie	exon	50273298	50273443	1000	+	.	gene_id "MSTRG.121784"; transcript_id "MSTRG.121784.166"; exon_number "8";
chr3	StringTie	exon	50273535	50273828	1000	+	.	gene_id "MSTRG.121784"; transcript_id "MSTRG.121784.166"; exon_number "9";
chr3	StringTie	exon	50273913	50274057	1000	+	.	gene_id "MSTRG.121784"; transcript_id "MSTRG.121784.166"; exon_number "10";
chr3	StringTie	exon	50274363	50274582	1000	+	.	gene_id "MSTRG.121784"; transcript_id "MSTRG.121784.166"; exon_number "11";
chr3	StringTie	exon	50274843	50274934	1000	+	.	gene_id "MSTRG.121784"; transcript_id "MSTRG.121784.166"; exon_number "12";
chr3	StringTie	exon	50275012	50275053	1000	+	.	gene_id "MSTRG.121784"; transcript_id "MSTRG.121784.166"; exon_number "13";
chr3	StringTie	exon	50275302	50275459	1000	+	.	gene_id "MSTRG.121784"; transcript_id "MSTRG.121784.166"; exon_number "14";
chr3	StringTie	exon	50275560	50275615	1000	+	.	gene_id "MSTRG.121784"; transcript_id "MSTRG.121784.166"; exon_number "15";
chr3	StringTie	exon	50275705	50275844	1000	+	.	gene_id "MSTRG.121784"; transcript_id "MSTRG.121784.166"; exon_number "16";
chr3	StringTie	exon	50276302	50277600	1000	+	.	gene_id "MSTRG.121784"; transcript_id "MSTRG.121784.166"; exon_number "17";
chr3	StringTie	transcript	50262938	50277171	1000	+	.	gene_id "MSTRG.121784"; transcript_id "MSTRG.121784.167";
chr3	StringTie	exon	50262938	50263063	1000	+	.	gene_id "MSTRG.121784"; transcript_id "MSTRG.121784.167"; exon_number "1";
chr3	StringTie	exon	50269161	50269349	1000	+	.	gene_id "MSTRG.121784"; transcript_id "MSTRG.121784.167"; exon_number "2";
chr3	StringTie	exon	50270127	50270284	1000	+	.	gene_id "MSTRG.121784"; transcript_id "MSTRG.121784.167"; exon_number "3";
chr3	StringTie	exon	50270433	50270495	1000	+	.	gene_id "MSTRG.121784"; transcript_id "MSTRG.121784.167"; exon_number "4";
chr3	StringTie	exon	50270890	50271009	1000	+	.	gene_id "MSTRG.121784"; transcript_id "MSTRG.121784.167"; exon_number "5";
chr3	StringTie	exon	50271088	50271181	1000	+	.	gene_id "MSTRG.121784"; transcript_id "MSTRG.121784.167"; exon_number "6";
chr3	StringTie	exon	50271361	50271480	1000	+	.	gene_id "MSTRG.121784"; transcript_id "MSTRG.121784.167"; exon_number "7";
chr3	StringTie	exon	50273298	50273443	1000	+	.	gene_id "MSTRG.121784"; transcript_id "MSTRG.121784.167"; exon_number "8";
chr3	StringTie	exon	50273535	50273646	1000	+	.	gene_id "MSTRG.121784"; transcript_id "MSTRG.121784.167"; exon_number "9";
chr3	StringTie	exon	50273759	50273828	1000	+	.	gene_id "MSTRG.121784"; transcript_id "MSTRG.121784.167"; exon_number "10";
chr3	StringTie	exon	50273913	50274057	1000	+	.	gene_id "MSTRG.121784"; transcript_id "MSTRG.121784.167"; exon_number "11";
chr3	StringTie	exon	50274363	50274582	1000	+	.	gene_id "MSTRG.121784"; transcript_id "MSTRG.121784.167"; exon_number "12";
chr3	StringTie	exon	50274843	50274934	1000	+	.	gene_id "MSTRG.121784"; transcript_id "MSTRG.121784.167"; exon_number "13";
chr3	StringTie	exon	50275012	50275053	1000	+	.	gene_id "MSTRG.121784"; transcript_id "MSTRG.121784.167"; exon_number "14";
chr3	StringTie	exon	50275177	50275459	1000	+	.	gene_id "MSTRG.121784"; transcript_id "MSTRG.121784.167"; exon_number "15";
chr3	StringTie	exon	50275560	50275615	1000	+	.	gene_id "MSTRG.121784"; transcript_id "MSTRG.121784.167"; exon_number "16";
chr3	StringTie	exon	50275705	50275844	1000	+	.	gene_id "MSTRG.121784"; transcript_id "MSTRG.121784.167"; exon_number "17";
chr3	StringTie	exon	50276302	50277171	1000	+	.	gene_id "MSTRG.121784"; transcript_id "MSTRG.121784.167"; exon_number "18";
chr3	StringTie	transcript	50262960	50277191	1000	+	.	gene_id "MSTRG.121784"; transcript_id "MSTRG.121784.168";
chr3	StringTie	exon	50262960	50263063	1000	+	.	gene_id "MSTRG.121784"; transcript_id "MSTRG.121784.168"; exon_number "1";
chr3	StringTie	exon	50269161	50269349	1000	+	.	gene_id "MSTRG.121784"; transcript_id "MSTRG.121784.168"; exon_number "2";
chr3	StringTie	exon	50270127	50270376	1000	+	.	gene_id "MSTRG.121784"; transcript_id "MSTRG.121784.168"; exon_number "3";
chr3	StringTie	exon	50270890	50271009	1000	+	.	gene_id "MSTRG.121784"; transcript_id "MSTRG.121784.168"; exon_number "4";
chr3	StringTie	exon	50271088	50271181	1000	+	.	gene_id "MSTRG.121784"; transcript_id "MSTRG.121784.168"; exon_number "5";
chr3	StringTie	exon	50271361	50271480	1000	+	.	gene_id "MSTRG.121784"; transcript_id "MSTRG.121784.168"; exon_number "6";
chr3	StringTie	exon	50273298	50273443	1000	+	.	gene_id "MSTRG.121784"; transcript_id "MSTRG.121784.168"; exon_number "7";
chr3	StringTie	exon	50273535	50273828	1000	+	.	gene_id "MSTRG.121784"; transcript_id "MSTRG.121784.168"; exon_number "8";
chr3	StringTie	exon	50273913	50274057	1000	+	.	gene_id "MSTRG.121784"; transcript_id "MSTRG.121784.168"; exon_number "9";
chr3	StringTie	exon	50274363	50274582	1000	+	.	gene_id "MSTRG.121784"; transcript_id "MSTRG.121784.168"; exon_number "10";
chr3	StringTie	exon	50274843	50274934	1000	+	.	gene_id "MSTRG.121784"; transcript_id "MSTRG.121784.168"; exon_number "11";
chr3	StringTie	exon	50275012	50275459	1000	+	.	gene_id "MSTRG.121784"; transcript_id "MSTRG.121784.168"; exon_number "12";
chr3	StringTie	exon	50275560	50275615	1000	+	.	gene_id "MSTRG.121784"; transcript_id "MSTRG.121784.168"; exon_number "13";
chr3	StringTie	exon	50275705	50275844	1000	+	.	gene_id "MSTRG.121784"; transcript_id "MSTRG.121784.168"; exon_number "14";
chr3	StringTie	exon	50276302	50277191	1000	+	.	gene_id "MSTRG.121784"; transcript_id "MSTRG.121784.168"; exon_number "15";
chr3	StringTie	transcript	50262960	50277164	1000	+	.	gene_id "MSTRG.121784"; transcript_id "MSTRG.121784.169";
chr3	StringTie	exon	50262960	50263063	1000	+	.	gene_id "MSTRG.121784"; transcript_id "MSTRG.121784.169"; exon_number "1";
chr3	StringTie	exon	50269161	50269349	1000	+	.	gene_id "MSTRG.121784"; transcript_id "MSTRG.121784.169"; exon_number "2";
chr3	StringTie	exon	50270127	50270284	1000	+	.	gene_id "MSTRG.121784"; transcript_id "MSTRG.121784.169"; exon_number "3";
chr3	StringTie	exon	50270433	50270495	1000	+	.	gene_id "MSTRG.121784"; transcript_id "MSTRG.121784.169"; exon_number "4";
chr3	StringTie	exon	50270890	50271009	1000	+	.	gene_id "MSTRG.121784"; transcript_id "MSTRG.121784.169"; exon_number "5";
chr3	StringTie	exon	50271088	50271181	1000	+	.	gene_id "MSTRG.121784"; transcript_id "MSTRG.121784.169"; exon_number "6";
chr3	StringTie	exon	50271361	50271480	1000	+	.	gene_id "MSTRG.121784"; transcript_id "MSTRG.121784.169"; exon_number "7";
chr3	StringTie	exon	50273298	50273443	1000	+	.	gene_id "MSTRG.121784"; transcript_id "MSTRG.121784.169"; exon_number "8";
chr3	StringTie	exon	50273535	50273646	1000	+	.	gene_id "MSTRG.121784"; transcript_id "MSTRG.121784.169"; exon_number "9";
chr3	StringTie	exon	50273759	50273828	1000	+	.	gene_id "MSTRG.121784"; transcript_id "MSTRG.121784.169"; exon_number "10";
chr3	StringTie	exon	50273913	50274057	1000	+	.	gene_id "MSTRG.121784"; transcript_id "MSTRG.121784.169"; exon_number "11";
chr3	StringTie	exon	50274363	50274582	1000	+	.	gene_id "MSTRG.121784"; transcript_id "MSTRG.121784.169"; exon_number "12";
chr3	StringTie	exon	50274843	50274934	1000	+	.	gene_id "MSTRG.121784"; transcript_id "MSTRG.121784.169"; exon_number "13";
chr3	StringTie	exon	50275012	50275459	1000	+	.	gene_id "MSTRG.121784"; transcript_id "MSTRG.121784.169"; exon_number "14";
chr3	StringTie	exon	50275560	50275615	1000	+	.	gene_id "MSTRG.121784"; transcript_id "MSTRG.121784.169"; exon_number "15";
chr3	StringTie	exon	50275705	50275844	1000	+	.	gene_id "MSTRG.121784"; transcript_id "MSTRG.121784.169"; exon_number "16";
chr3	StringTie	exon	50276302	50277164	1000	+	.	gene_id "MSTRG.121784"; transcript_id "MSTRG.121784.169"; exon_number "17";
chr3	StringTie	transcript	50235382	50259448	1000	+	.	gene_id "MSTRG.121784"; transcript_id "MSTRG.121784.17";
chr3	StringTie	exon	50235382	50236434	1000	+	.	gene_id "MSTRG.121784"; transcript_id "MSTRG.121784.17"; exon_number "1";
chr3	StringTie	exon	50252100	50252142	1000	+	.	gene_id "MSTRG.121784"; transcript_id "MSTRG.121784.17"; exon_number "2";
chr3	StringTie	exon	50252397	50252538	1000	+	.	gene_id "MSTRG.121784"; transcript_id "MSTRG.121784.17"; exon_number "3";
chr3	StringTie	exon	50253024	50253184	1000	+	.	gene_id "MSTRG.121784"; transcript_id "MSTRG.121784.17"; exon_number "4";
chr3	StringTie	exon	50256192	50256320	1000	+	.	gene_id "MSTRG.121784"; transcript_id "MSTRG.121784.17"; exon_number "5";
chr3	StringTie	exon	50256723	50256852	1000	+	.	gene_id "MSTRG.121784"; transcript_id "MSTRG.121784.17"; exon_number "6";
chr3	StringTie	exon	50256937	50257090	1000	+	.	gene_id "MSTRG.121784"; transcript_id "MSTRG.121784.17"; exon_number "7";
chr3	StringTie	exon	50257500	50259448	1000	+	.	gene_id "MSTRG.121784"; transcript_id "MSTRG.121784.17"; exon_number "8";
chr3	StringTie	transcript	50264926	50277204	1000	+	.	gene_id "MSTRG.121784"; transcript_id "MSTRG.121784.170";
chr3	StringTie	exon	50264926	50265325	1000	+	.	gene_id "MSTRG.121784"; transcript_id "MSTRG.121784.170"; exon_number "1";
chr3	StringTie	exon	50266668	50266781	1000	+	.	gene_id "MSTRG.121784"; transcript_id "MSTRG.121784.170"; exon_number "2";
chr3	StringTie	exon	50266947	50267769	1000	+	.	gene_id "MSTRG.121784"; transcript_id "MSTRG.121784.170"; exon_number "3";
chr3	StringTie	exon	50269161	50269349	1000	+	.	gene_id "MSTRG.121784"; transcript_id "MSTRG.121784.170"; exon_number "4";
chr3	StringTie	exon	50270127	50270284	1000	+	.	gene_id "MSTRG.121784"; transcript_id "MSTRG.121784.170"; exon_number "5";
chr3	StringTie	exon	50270433	50270495	1000	+	.	gene_id "MSTRG.121784"; transcript_id "MSTRG.121784.170"; exon_number "6";
chr3	StringTie	exon	50270890	50271009	1000	+	.	gene_id "MSTRG.121784"; transcript_id "MSTRG.121784.170"; exon_number "7";
chr3	StringTie	exon	50271088	50271181	1000	+	.	gene_id "MSTRG.121784"; transcript_id "MSTRG.121784.170"; exon_number "8";
chr3	StringTie	exon	50271361	50271480	1000	+	.	gene_id "MSTRG.121784"; transcript_id "MSTRG.121784.170"; exon_number "9";
chr3	StringTie	exon	50273298	50273443	1000	+	.	gene_id "MSTRG.121784"; transcript_id "MSTRG.121784.170"; exon_number "10";
chr3	StringTie	exon	50273535	50273646	1000	+	.	gene_id "MSTRG.121784"; transcript_id "MSTRG.121784.170"; exon_number "11";
chr3	StringTie	exon	50273759	50273828	1000	+	.	gene_id "MSTRG.121784"; transcript_id "MSTRG.121784.170"; exon_number "12";
chr3	StringTie	exon	50273916	50274057	1000	+	.	gene_id "MSTRG.121784"; transcript_id "MSTRG.121784.170"; exon_number "13";
chr3	StringTie	exon	50274363	50274582	1000	+	.	gene_id "MSTRG.121784"; transcript_id "MSTRG.121784.170"; exon_number "14";
chr3	StringTie	exon	50274843	50274934	1000	+	.	gene_id "MSTRG.121784"; transcript_id "MSTRG.121784.170"; exon_number "15";
chr3	StringTie	exon	50275012	50275053	1000	+	.	gene_id "MSTRG.121784"; transcript_id "MSTRG.121784.170"; exon_number "16";
chr3	StringTie	exon	50275302	50275459	1000	+	.	gene_id "MSTRG.121784"; transcript_id "MSTRG.121784.170"; exon_number "17";
chr3	StringTie	exon	50275560	50275615	1000	+	.	gene_id "MSTRG.121784"; transcript_id "MSTRG.121784.170"; exon_number "18";
chr3	StringTie	exon	50275705	50275844	1000	+	.	gene_id "MSTRG.121784"; transcript_id "MSTRG.121784.170"; exon_number "19";
chr3	StringTie	exon	50276302	50277204	1000	+	.	gene_id "MSTRG.121784"; transcript_id "MSTRG.121784.170"; exon_number "20";
chr3	StringTie	transcript	50264926	50277686	1000	+	.	gene_id "MSTRG.121784"; transcript_id "MSTRG.121784.171";
chr3	StringTie	exon	50264926	50265325	1000	+	.	gene_id "MSTRG.121784"; transcript_id "MSTRG.121784.171"; exon_number "1";
chr3	StringTie	exon	50266668	50266781	1000	+	.	gene_id "MSTRG.121784"; transcript_id "MSTRG.121784.171"; exon_number "2";
chr3	StringTie	exon	50266947	50267769	1000	+	.	gene_id "MSTRG.121784"; transcript_id "MSTRG.121784.171"; exon_number "3";
chr3	StringTie	exon	50269161	50269349	1000	+	.	gene_id "MSTRG.121784"; transcript_id "MSTRG.121784.171"; exon_number "4";
chr3	StringTie	exon	50270127	50270284	1000	+	.	gene_id "MSTRG.121784"; transcript_id "MSTRG.121784.171"; exon_number "5";
chr3	StringTie	exon	50270433	50270495	1000	+	.	gene_id "MSTRG.121784"; transcript_id "MSTRG.121784.171"; exon_number "6";
chr3	StringTie	exon	50270890	50271009	1000	+	.	gene_id "MSTRG.121784"; transcript_id "MSTRG.121784.171"; exon_number "7";
chr3	StringTie	exon	50271088	50271181	1000	+	.	gene_id "MSTRG.121784"; transcript_id "MSTRG.121784.171"; exon_number "8";
chr3	StringTie	exon	50271361	50271480	1000	+	.	gene_id "MSTRG.121784"; transcript_id "MSTRG.121784.171"; exon_number "9";
chr3	StringTie	exon	50273298	50273443	1000	+	.	gene_id "MSTRG.121784"; transcript_id "MSTRG.121784.171"; exon_number "10";
chr3	StringTie	exon	50273535	50273646	1000	+	.	gene_id "MSTRG.121784"; transcript_id "MSTRG.121784.171"; exon_number "11";
chr3	StringTie	exon	50273759	50273828	1000	+	.	gene_id "MSTRG.121784"; transcript_id "MSTRG.121784.171"; exon_number "12";
chr3	StringTie	exon	50273913	50274057	1000	+	.	gene_id "MSTRG.121784"; transcript_id "MSTRG.121784.171"; exon_number "13";
chr3	StringTie	exon	50274363	50274582	1000	+	.	gene_id "MSTRG.121784"; transcript_id "MSTRG.121784.171"; exon_number "14";
chr3	StringTie	exon	50274843	50274934	1000	+	.	gene_id "MSTRG.121784"; transcript_id "MSTRG.121784.171"; exon_number "15";
chr3	StringTie	exon	50275012	50275053	1000	+	.	gene_id "MSTRG.121784"; transcript_id "MSTRG.121784.171"; exon_number "16";
chr3	StringTie	exon	50275302	50275459	1000	+	.	gene_id "MSTRG.121784"; transcript_id "MSTRG.121784.171"; exon_number "17";
chr3	StringTie	exon	50275560	50275615	1000	+	.	gene_id "MSTRG.121784"; transcript_id "MSTRG.121784.171"; exon_number "18";
chr3	StringTie	exon	50275705	50275844	1000	+	.	gene_id "MSTRG.121784"; transcript_id "MSTRG.121784.171"; exon_number "19";
chr3	StringTie	exon	50276302	50277686	1000	+	.	gene_id "MSTRG.121784"; transcript_id "MSTRG.121784.171"; exon_number "20";
chr3	StringTie	transcript	50264940	50278492	1000	+	.	gene_id "MSTRG.121784"; transcript_id "MSTRG.121784.172";
chr3	StringTie	exon	50264940	50265325	1000	+	.	gene_id "MSTRG.121784"; transcript_id "MSTRG.121784.172"; exon_number "1";
chr3	StringTie	exon	50267273	50267769	1000	+	.	gene_id "MSTRG.121784"; transcript_id "MSTRG.121784.172"; exon_number "2";
chr3	StringTie	exon	50269161	50269349	1000	+	.	gene_id "MSTRG.121784"; transcript_id "MSTRG.121784.172"; exon_number "3";
chr3	StringTie	exon	50270127	50270284	1000	+	.	gene_id "MSTRG.121784"; transcript_id "MSTRG.121784.172"; exon_number "4";
chr3	StringTie	exon	50270433	50270495	1000	+	.	gene_id "MSTRG.121784"; transcript_id "MSTRG.121784.172"; exon_number "5";
chr3	StringTie	exon	50270890	50271009	1000	+	.	gene_id "MSTRG.121784"; transcript_id "MSTRG.121784.172"; exon_number "6";
chr3	StringTie	exon	50271088	50271181	1000	+	.	gene_id "MSTRG.121784"; transcript_id "MSTRG.121784.172"; exon_number "7";
chr3	StringTie	exon	50271361	50271480	1000	+	.	gene_id "MSTRG.121784"; transcript_id "MSTRG.121784.172"; exon_number "8";
chr3	StringTie	exon	50273298	50273443	1000	+	.	gene_id "MSTRG.121784"; transcript_id "MSTRG.121784.172"; exon_number "9";
chr3	StringTie	exon	50273535	50273646	1000	+	.	gene_id "MSTRG.121784"; transcript_id "MSTRG.121784.172"; exon_number "10";
chr3	StringTie	exon	50273759	50273828	1000	+	.	gene_id "MSTRG.121784"; transcript_id "MSTRG.121784.172"; exon_number "11";
chr3	StringTie	exon	50273916	50274057	1000	+	.	gene_id "MSTRG.121784"; transcript_id "MSTRG.121784.172"; exon_number "12";
chr3	StringTie	exon	50274363	50274582	1000	+	.	gene_id "MSTRG.121784"; transcript_id "MSTRG.121784.172"; exon_number "13";
chr3	StringTie	exon	50274843	50274934	1000	+	.	gene_id "MSTRG.121784"; transcript_id "MSTRG.121784.172"; exon_number "14";
chr3	StringTie	exon	50275012	50275053	1000	+	.	gene_id "MSTRG.121784"; transcript_id "MSTRG.121784.172"; exon_number "15";
chr3	StringTie	exon	50275302	50275459	1000	+	.	gene_id "MSTRG.121784"; transcript_id "MSTRG.121784.172"; exon_number "16";
chr3	StringTie	exon	50275560	50275615	1000	+	.	gene_id "MSTRG.121784"; transcript_id "MSTRG.121784.172"; exon_number "17";
chr3	StringTie	exon	50275705	50275844	1000	+	.	gene_id "MSTRG.121784"; transcript_id "MSTRG.121784.172"; exon_number "18";
chr3	StringTie	exon	50276302	50278492	1000	+	.	gene_id "MSTRG.121784"; transcript_id "MSTRG.121784.172"; exon_number "19";
chr3	StringTie	transcript	50265001	50277455	1000	+	.	gene_id "MSTRG.121784"; transcript_id "MSTRG.121784.173";
chr3	StringTie	exon	50265001	50265327	1000	+	.	gene_id "MSTRG.121784"; transcript_id "MSTRG.121784.173"; exon_number "1";
chr3	StringTie	exon	50267273	50267769	1000	+	.	gene_id "MSTRG.121784"; transcript_id "MSTRG.121784.173"; exon_number "2";
chr3	StringTie	exon	50269161	50269349	1000	+	.	gene_id "MSTRG.121784"; transcript_id "MSTRG.121784.173"; exon_number "3";
chr3	StringTie	exon	50270127	50270284	1000	+	.	gene_id "MSTRG.121784"; transcript_id "MSTRG.121784.173"; exon_number "4";
chr3	StringTie	exon	50270433	50271009	1000	+	.	gene_id "MSTRG.121784"; transcript_id "MSTRG.121784.173"; exon_number "5";
chr3	StringTie	exon	50271088	50271181	1000	+	.	gene_id "MSTRG.121784"; transcript_id "MSTRG.121784.173"; exon_number "6";
chr3	StringTie	exon	50271361	50271480	1000	+	.	gene_id "MSTRG.121784"; transcript_id "MSTRG.121784.173"; exon_number "7";
chr3	StringTie	exon	50273298	50273443	1000	+	.	gene_id "MSTRG.121784"; transcript_id "MSTRG.121784.173"; exon_number "8";
chr3	StringTie	exon	50273535	50273828	1000	+	.	gene_id "MSTRG.121784"; transcript_id "MSTRG.121784.173"; exon_number "9";
chr3	StringTie	exon	50273916	50274057	1000	+	.	gene_id "MSTRG.121784"; transcript_id "MSTRG.121784.173"; exon_number "10";
chr3	StringTie	exon	50274363	50274582	1000	+	.	gene_id "MSTRG.121784"; transcript_id "MSTRG.121784.173"; exon_number "11";
chr3	StringTie	exon	50274843	50274934	1000	+	.	gene_id "MSTRG.121784"; transcript_id "MSTRG.121784.173"; exon_number "12";
chr3	StringTie	exon	50275012	50275053	1000	+	.	gene_id "MSTRG.121784"; transcript_id "MSTRG.121784.173"; exon_number "13";
chr3	StringTie	exon	50275302	50275459	1000	+	.	gene_id "MSTRG.121784"; transcript_id "MSTRG.121784.173"; exon_number "14";
chr3	StringTie	exon	50275560	50275615	1000	+	.	gene_id "MSTRG.121784"; transcript_id "MSTRG.121784.173"; exon_number "15";
chr3	StringTie	exon	50275705	50275844	1000	+	.	gene_id "MSTRG.121784"; transcript_id "MSTRG.121784.173"; exon_number "16";
chr3	StringTie	exon	50276302	50277455	1000	+	.	gene_id "MSTRG.121784"; transcript_id "MSTRG.121784.173"; exon_number "17";
chr3	StringTie	transcript	50265078	50279363	1000	+	.	gene_id "MSTRG.121784"; transcript_id "MSTRG.121784.174";
chr3	StringTie	exon	50265078	50265325	1000	+	.	gene_id "MSTRG.121784"; transcript_id "MSTRG.121784.174"; exon_number "1";
chr3	StringTie	exon	50266668	50266781	1000	+	.	gene_id "MSTRG.121784"; transcript_id "MSTRG.121784.174"; exon_number "2";
chr3	StringTie	exon	50267273	50267769	1000	+	.	gene_id "MSTRG.121784"; transcript_id "MSTRG.121784.174"; exon_number "3";
chr3	StringTie	exon	50269161	50269349	1000	+	.	gene_id "MSTRG.121784"; transcript_id "MSTRG.121784.174"; exon_number "4";
chr3	StringTie	exon	50270127	50270284	1000	+	.	gene_id "MSTRG.121784"; transcript_id "MSTRG.121784.174"; exon_number "5";
chr3	StringTie	exon	50270433	50270495	1000	+	.	gene_id "MSTRG.121784"; transcript_id "MSTRG.121784.174"; exon_number "6";
chr3	StringTie	exon	50270890	50271009	1000	+	.	gene_id "MSTRG.121784"; transcript_id "MSTRG.121784.174"; exon_number "7";
chr3	StringTie	exon	50271088	50271181	1000	+	.	gene_id "MSTRG.121784"; transcript_id "MSTRG.121784.174"; exon_number "8";
chr3	StringTie	exon	50271361	50271480	1000	+	.	gene_id "MSTRG.121784"; transcript_id "MSTRG.121784.174"; exon_number "9";
chr3	StringTie	exon	50273298	50273443	1000	+	.	gene_id "MSTRG.121784"; transcript_id "MSTRG.121784.174"; exon_number "10";
chr3	StringTie	exon	50273535	50273646	1000	+	.	gene_id "MSTRG.121784"; transcript_id "MSTRG.121784.174"; exon_number "11";
chr3	StringTie	exon	50273759	50273828	1000	+	.	gene_id "MSTRG.121784"; transcript_id "MSTRG.121784.174"; exon_number "12";
chr3	StringTie	exon	50273916	50274057	1000	+	.	gene_id "MSTRG.121784"; transcript_id "MSTRG.121784.174"; exon_number "13";
chr3	StringTie	exon	50274363	50274582	1000	+	.	gene_id "MSTRG.121784"; transcript_id "MSTRG.121784.174"; exon_number "14";
chr3	StringTie	exon	50274843	50274934	1000	+	.	gene_id "MSTRG.121784"; transcript_id "MSTRG.121784.174"; exon_number "15";
chr3	StringTie	exon	50275012	50275459	1000	+	.	gene_id "MSTRG.121784"; transcript_id "MSTRG.121784.174"; exon_number "16";
chr3	StringTie	exon	50275560	50275615	1000	+	.	gene_id "MSTRG.121784"; transcript_id "MSTRG.121784.174"; exon_number "17";
chr3	StringTie	exon	50275705	50275844	1000	+	.	gene_id "MSTRG.121784"; transcript_id "MSTRG.121784.174"; exon_number "18";
chr3	StringTie	exon	50276302	50278303	1000	+	.	gene_id "MSTRG.121784"; transcript_id "MSTRG.121784.174"; exon_number "19";
chr3	StringTie	exon	50279331	50279363	1000	+	.	gene_id "MSTRG.121784"; transcript_id "MSTRG.121784.174"; exon_number "20";
chr3	StringTie	transcript	50265091	50277212	1000	+	.	gene_id "MSTRG.121784"; transcript_id "MSTRG.121784.175";
chr3	StringTie	exon	50265091	50265327	1000	+	.	gene_id "MSTRG.121784"; transcript_id "MSTRG.121784.175"; exon_number "1";
chr3	StringTie	exon	50269161	50269349	1000	+	.	gene_id "MSTRG.121784"; transcript_id "MSTRG.121784.175"; exon_number "2";
chr3	StringTie	exon	50270127	50270284	1000	+	.	gene_id "MSTRG.121784"; transcript_id "MSTRG.121784.175"; exon_number "3";
chr3	StringTie	exon	50270433	50270495	1000	+	.	gene_id "MSTRG.121784"; transcript_id "MSTRG.121784.175"; exon_number "4";
chr3	StringTie	exon	50270890	50271009	1000	+	.	gene_id "MSTRG.121784"; transcript_id "MSTRG.121784.175"; exon_number "5";
chr3	StringTie	exon	50271088	50271181	1000	+	.	gene_id "MSTRG.121784"; transcript_id "MSTRG.121784.175"; exon_number "6";
chr3	StringTie	exon	50271361	50271480	1000	+	.	gene_id "MSTRG.121784"; transcript_id "MSTRG.121784.175"; exon_number "7";
chr3	StringTie	exon	50273298	50273443	1000	+	.	gene_id "MSTRG.121784"; transcript_id "MSTRG.121784.175"; exon_number "8";
chr3	StringTie	exon	50273535	50273828	1000	+	.	gene_id "MSTRG.121784"; transcript_id "MSTRG.121784.175"; exon_number "9";
chr3	StringTie	exon	50273913	50274052	1000	+	.	gene_id "MSTRG.121784"; transcript_id "MSTRG.121784.175"; exon_number "10";
chr3	StringTie	exon	50274363	50274582	1000	+	.	gene_id "MSTRG.121784"; transcript_id "MSTRG.121784.175"; exon_number "11";
chr3	StringTie	exon	50274843	50274934	1000	+	.	gene_id "MSTRG.121784"; transcript_id "MSTRG.121784.175"; exon_number "12";
chr3	StringTie	exon	50275012	50275459	1000	+	.	gene_id "MSTRG.121784"; transcript_id "MSTRG.121784.175"; exon_number "13";
chr3	StringTie	exon	50275560	50275615	1000	+	.	gene_id "MSTRG.121784"; transcript_id "MSTRG.121784.175"; exon_number "14";
chr3	StringTie	exon	50275705	50275844	1000	+	.	gene_id "MSTRG.121784"; transcript_id "MSTRG.121784.175"; exon_number "15";
chr3	StringTie	exon	50276302	50277212	1000	+	.	gene_id "MSTRG.121784"; transcript_id "MSTRG.121784.175"; exon_number "16";
chr3	StringTie	transcript	50266693	50277751	1000	+	.	gene_id "MSTRG.121784"; transcript_id "MSTRG.121784.176";
chr3	StringTie	exon	50266693	50266807	1000	+	.	gene_id "MSTRG.121784"; transcript_id "MSTRG.121784.176"; exon_number "1";
chr3	StringTie	exon	50267273	50267769	1000	+	.	gene_id "MSTRG.121784"; transcript_id "MSTRG.121784.176"; exon_number "2";
chr3	StringTie	exon	50269161	50269349	1000	+	.	gene_id "MSTRG.121784"; transcript_id "MSTRG.121784.176"; exon_number "3";
chr3	StringTie	exon	50270127	50270284	1000	+	.	gene_id "MSTRG.121784"; transcript_id "MSTRG.121784.176"; exon_number "4";
chr3	StringTie	exon	50270433	50270495	1000	+	.	gene_id "MSTRG.121784"; transcript_id "MSTRG.121784.176"; exon_number "5";
chr3	StringTie	exon	50270890	50271009	1000	+	.	gene_id "MSTRG.121784"; transcript_id "MSTRG.121784.176"; exon_number "6";
chr3	StringTie	exon	50271088	50271181	1000	+	.	gene_id "MSTRG.121784"; transcript_id "MSTRG.121784.176"; exon_number "7";
chr3	StringTie	exon	50271361	50271480	1000	+	.	gene_id "MSTRG.121784"; transcript_id "MSTRG.121784.176"; exon_number "8";
chr3	StringTie	exon	50273298	50273443	1000	+	.	gene_id "MSTRG.121784"; transcript_id "MSTRG.121784.176"; exon_number "9";
chr3	StringTie	exon	50273535	50273646	1000	+	.	gene_id "MSTRG.121784"; transcript_id "MSTRG.121784.176"; exon_number "10";
chr3	StringTie	exon	50273759	50273828	1000	+	.	gene_id "MSTRG.121784"; transcript_id "MSTRG.121784.176"; exon_number "11";
chr3	StringTie	exon	50273916	50274057	1000	+	.	gene_id "MSTRG.121784"; transcript_id "MSTRG.121784.176"; exon_number "12";
chr3	StringTie	exon	50274363	50274582	1000	+	.	gene_id "MSTRG.121784"; transcript_id "MSTRG.121784.176"; exon_number "13";
chr3	StringTie	exon	50274843	50274934	1000	+	.	gene_id "MSTRG.121784"; transcript_id "MSTRG.121784.176"; exon_number "14";
chr3	StringTie	exon	50275012	50275053	1000	+	.	gene_id "MSTRG.121784"; transcript_id "MSTRG.121784.176"; exon_number "15";
chr3	StringTie	exon	50275302	50275459	1000	+	.	gene_id "MSTRG.121784"; transcript_id "MSTRG.121784.176"; exon_number "16";
chr3	StringTie	exon	50275560	50275615	1000	+	.	gene_id "MSTRG.121784"; transcript_id "MSTRG.121784.176"; exon_number "17";
chr3	StringTie	exon	50275705	50275844	1000	+	.	gene_id "MSTRG.121784"; transcript_id "MSTRG.121784.176"; exon_number "18";
chr3	StringTie	exon	50276302	50277751	1000	+	.	gene_id "MSTRG.121784"; transcript_id "MSTRG.121784.176"; exon_number "19";
chr3	StringTie	transcript	50266888	50277560	1000	+	.	gene_id "MSTRG.121784"; transcript_id "MSTRG.121784.177";
chr3	StringTie	exon	50266888	50267008	1000	+	.	gene_id "MSTRG.121784"; transcript_id "MSTRG.121784.177"; exon_number "1";
chr3	StringTie	exon	50267273	50267769	1000	+	.	gene_id "MSTRG.121784"; transcript_id "MSTRG.121784.177"; exon_number "2";
chr3	StringTie	exon	50268193	50268286	1000	+	.	gene_id "MSTRG.121784"; transcript_id "MSTRG.121784.177"; exon_number "3";
chr3	StringTie	exon	50269161	50269349	1000	+	.	gene_id "MSTRG.121784"; transcript_id "MSTRG.121784.177"; exon_number "4";
chr3	StringTie	exon	50270127	50270284	1000	+	.	gene_id "MSTRG.121784"; transcript_id "MSTRG.121784.177"; exon_number "5";
chr3	StringTie	exon	50270433	50270495	1000	+	.	gene_id "MSTRG.121784"; transcript_id "MSTRG.121784.177"; exon_number "6";
chr3	StringTie	exon	50270890	50271009	1000	+	.	gene_id "MSTRG.121784"; transcript_id "MSTRG.121784.177"; exon_number "7";
chr3	StringTie	exon	50271088	50271181	1000	+	.	gene_id "MSTRG.121784"; transcript_id "MSTRG.121784.177"; exon_number "8";
chr3	StringTie	exon	50271361	50271480	1000	+	.	gene_id "MSTRG.121784"; transcript_id "MSTRG.121784.177"; exon_number "9";
chr3	StringTie	exon	50273298	50273443	1000	+	.	gene_id "MSTRG.121784"; transcript_id "MSTRG.121784.177"; exon_number "10";
chr3	StringTie	exon	50273535	50273646	1000	+	.	gene_id "MSTRG.121784"; transcript_id "MSTRG.121784.177"; exon_number "11";
chr3	StringTie	exon	50273759	50273828	1000	+	.	gene_id "MSTRG.121784"; transcript_id "MSTRG.121784.177"; exon_number "12";
chr3	StringTie	exon	50273913	50274057	1000	+	.	gene_id "MSTRG.121784"; transcript_id "MSTRG.121784.177"; exon_number "13";
chr3	StringTie	exon	50274363	50274582	1000	+	.	gene_id "MSTRG.121784"; transcript_id "MSTRG.121784.177"; exon_number "14";
chr3	StringTie	exon	50274843	50274934	1000	+	.	gene_id "MSTRG.121784"; transcript_id "MSTRG.121784.177"; exon_number "15";
chr3	StringTie	exon	50275012	50275053	1000	+	.	gene_id "MSTRG.121784"; transcript_id "MSTRG.121784.177"; exon_number "16";
chr3	StringTie	exon	50275302	50275459	1000	+	.	gene_id "MSTRG.121784"; transcript_id "MSTRG.121784.177"; exon_number "17";
chr3	StringTie	exon	50275560	50275615	1000	+	.	gene_id "MSTRG.121784"; transcript_id "MSTRG.121784.177"; exon_number "18";
chr3	StringTie	exon	50275705	50275844	1000	+	.	gene_id "MSTRG.121784"; transcript_id "MSTRG.121784.177"; exon_number "19";
chr3	StringTie	exon	50276302	50277560	1000	+	.	gene_id "MSTRG.121784"; transcript_id "MSTRG.121784.177"; exon_number "20";
chr3	StringTie	transcript	50266891	50278965	1000	+	.	gene_id "MSTRG.121784"; transcript_id "MSTRG.121784.178";
chr3	StringTie	exon	50266891	50267769	1000	+	.	gene_id "MSTRG.121784"; transcript_id "MSTRG.121784.178"; exon_number "1";
chr3	StringTie	exon	50269161	50269349	1000	+	.	gene_id "MSTRG.121784"; transcript_id "MSTRG.121784.178"; exon_number "2";
chr3	StringTie	exon	50270127	50270284	1000	+	.	gene_id "MSTRG.121784"; transcript_id "MSTRG.121784.178"; exon_number "3";
chr3	StringTie	exon	50270433	50270495	1000	+	.	gene_id "MSTRG.121784"; transcript_id "MSTRG.121784.178"; exon_number "4";
chr3	StringTie	exon	50270890	50271009	1000	+	.	gene_id "MSTRG.121784"; transcript_id "MSTRG.121784.178"; exon_number "5";
chr3	StringTie	exon	50271088	50271177	1000	+	.	gene_id "MSTRG.121784"; transcript_id "MSTRG.121784.178"; exon_number "6";
chr3	StringTie	exon	50271361	50271480	1000	+	.	gene_id "MSTRG.121784"; transcript_id "MSTRG.121784.178"; exon_number "7";
chr3	StringTie	exon	50273298	50273443	1000	+	.	gene_id "MSTRG.121784"; transcript_id "MSTRG.121784.178"; exon_number "8";
chr3	StringTie	exon	50273535	50273646	1000	+	.	gene_id "MSTRG.121784"; transcript_id "MSTRG.121784.178"; exon_number "9";
chr3	StringTie	exon	50273759	50273828	1000	+	.	gene_id "MSTRG.121784"; transcript_id "MSTRG.121784.178"; exon_number "10";
chr3	StringTie	exon	50273916	50274057	1000	+	.	gene_id "MSTRG.121784"; transcript_id "MSTRG.121784.178"; exon_number "11";
chr3	StringTie	exon	50274363	50274582	1000	+	.	gene_id "MSTRG.121784"; transcript_id "MSTRG.121784.178"; exon_number "12";
chr3	StringTie	exon	50274843	50274934	1000	+	.	gene_id "MSTRG.121784"; transcript_id "MSTRG.121784.178"; exon_number "13";
chr3	StringTie	exon	50275012	50275053	1000	+	.	gene_id "MSTRG.121784"; transcript_id "MSTRG.121784.178"; exon_number "14";
chr3	StringTie	exon	50275560	50275615	1000	+	.	gene_id "MSTRG.121784"; transcript_id "MSTRG.121784.178"; exon_number "15";
chr3	StringTie	exon	50275705	50275844	1000	+	.	gene_id "MSTRG.121784"; transcript_id "MSTRG.121784.178"; exon_number "16";
chr3	StringTie	exon	50276302	50278965	1000	+	.	gene_id "MSTRG.121784"; transcript_id "MSTRG.121784.178"; exon_number "17";
chr3	StringTie	transcript	50266893	50286538	1000	+	.	gene_id "MSTRG.121784"; transcript_id "MSTRG.121784.179";
chr3	StringTie	exon	50266893	50267769	1000	+	.	gene_id "MSTRG.121784"; transcript_id "MSTRG.121784.179"; exon_number "1";
chr3	StringTie	exon	50269161	50269349	1000	+	.	gene_id "MSTRG.121784"; transcript_id "MSTRG.121784.179"; exon_number "2";
chr3	StringTie	exon	50270127	50270284	1000	+	.	gene_id "MSTRG.121784"; transcript_id "MSTRG.121784.179"; exon_number "3";
chr3	StringTie	exon	50270433	50270495	1000	+	.	gene_id "MSTRG.121784"; transcript_id "MSTRG.121784.179"; exon_number "4";
chr3	StringTie	exon	50270890	50271009	1000	+	.	gene_id "MSTRG.121784"; transcript_id "MSTRG.121784.179"; exon_number "5";
chr3	StringTie	exon	50271088	50271177	1000	+	.	gene_id "MSTRG.121784"; transcript_id "MSTRG.121784.179"; exon_number "6";
chr3	StringTie	exon	50271361	50271480	1000	+	.	gene_id "MSTRG.121784"; transcript_id "MSTRG.121784.179"; exon_number "7";
chr3	StringTie	exon	50273298	50273443	1000	+	.	gene_id "MSTRG.121784"; transcript_id "MSTRG.121784.179"; exon_number "8";
chr3	StringTie	exon	50273535	50273646	1000	+	.	gene_id "MSTRG.121784"; transcript_id "MSTRG.121784.179"; exon_number "9";
chr3	StringTie	exon	50273759	50273828	1000	+	.	gene_id "MSTRG.121784"; transcript_id "MSTRG.121784.179"; exon_number "10";
chr3	StringTie	exon	50273916	50274057	1000	+	.	gene_id "MSTRG.121784"; transcript_id "MSTRG.121784.179"; exon_number "11";
chr3	StringTie	exon	50274363	50274582	1000	+	.	gene_id "MSTRG.121784"; transcript_id "MSTRG.121784.179"; exon_number "12";
chr3	StringTie	exon	50274843	50274934	1000	+	.	gene_id "MSTRG.121784"; transcript_id "MSTRG.121784.179"; exon_number "13";
chr3	StringTie	exon	50275012	50275053	1000	+	.	gene_id "MSTRG.121784"; transcript_id "MSTRG.121784.179"; exon_number "14";
chr3	StringTie	exon	50275177	50275459	1000	+	.	gene_id "MSTRG.121784"; transcript_id "MSTRG.121784.179"; exon_number "15";
chr3	StringTie	exon	50275560	50275615	1000	+	.	gene_id "MSTRG.121784"; transcript_id "MSTRG.121784.179"; exon_number "16";
chr3	StringTie	exon	50275705	50275844	1000	+	.	gene_id "MSTRG.121784"; transcript_id "MSTRG.121784.179"; exon_number "17";
chr3	StringTie	exon	50276302	50278303	1000	+	.	gene_id "MSTRG.121784"; transcript_id "MSTRG.121784.179"; exon_number "18";
chr3	StringTie	exon	50286471	50286538	1000	+	.	gene_id "MSTRG.121784"; transcript_id "MSTRG.121784.179"; exon_number "19";
chr3	StringTie	transcript	50235410	50259392	1000	+	.	gene_id "MSTRG.121784"; transcript_id "MSTRG.121784.18";
chr3	StringTie	exon	50235410	50236453	1000	+	.	gene_id "MSTRG.121784"; transcript_id "MSTRG.121784.18"; exon_number "1";
chr3	StringTie	exon	50252100	50252142	1000	+	.	gene_id "MSTRG.121784"; transcript_id "MSTRG.121784.18"; exon_number "2";
chr3	StringTie	exon	50252397	50252538	1000	+	.	gene_id "MSTRG.121784"; transcript_id "MSTRG.121784.18"; exon_number "3";
chr3	StringTie	exon	50253024	50253184	1000	+	.	gene_id "MSTRG.121784"; transcript_id "MSTRG.121784.18"; exon_number "4";
chr3	StringTie	exon	50256192	50256320	1000	+	.	gene_id "MSTRG.121784"; transcript_id "MSTRG.121784.18"; exon_number "5";
chr3	StringTie	exon	50256723	50256852	1000	+	.	gene_id "MSTRG.121784"; transcript_id "MSTRG.121784.18"; exon_number "6";
chr3	StringTie	exon	50256937	50257090	1000	+	.	gene_id "MSTRG.121784"; transcript_id "MSTRG.121784.18"; exon_number "7";
chr3	StringTie	exon	50257524	50259392	1000	+	.	gene_id "MSTRG.121784"; transcript_id "MSTRG.121784.18"; exon_number "8";
chr3	StringTie	transcript	50266896	50277800	1000	+	.	gene_id "MSTRG.121784"; transcript_id "MSTRG.121784.180";
chr3	StringTie	exon	50266896	50267769	1000	+	.	gene_id "MSTRG.121784"; transcript_id "MSTRG.121784.180"; exon_number "1";
chr3	StringTie	exon	50269161	50269349	1000	+	.	gene_id "MSTRG.121784"; transcript_id "MSTRG.121784.180"; exon_number "2";
chr3	StringTie	exon	50270127	50270284	1000	+	.	gene_id "MSTRG.121784"; transcript_id "MSTRG.121784.180"; exon_number "3";
chr3	StringTie	exon	50270433	50270495	1000	+	.	gene_id "MSTRG.121784"; transcript_id "MSTRG.121784.180"; exon_number "4";
chr3	StringTie	exon	50270890	50271009	1000	+	.	gene_id "MSTRG.121784"; transcript_id "MSTRG.121784.180"; exon_number "5";
chr3	StringTie	exon	50271088	50271181	1000	+	.	gene_id "MSTRG.121784"; transcript_id "MSTRG.121784.180"; exon_number "6";
chr3	StringTie	exon	50271361	50271480	1000	+	.	gene_id "MSTRG.121784"; transcript_id "MSTRG.121784.180"; exon_number "7";
chr3	StringTie	exon	50273298	50273443	1000	+	.	gene_id "MSTRG.121784"; transcript_id "MSTRG.121784.180"; exon_number "8";
chr3	StringTie	exon	50273535	50273646	1000	+	.	gene_id "MSTRG.121784"; transcript_id "MSTRG.121784.180"; exon_number "9";
chr3	StringTie	exon	50273759	50273828	1000	+	.	gene_id "MSTRG.121784"; transcript_id "MSTRG.121784.180"; exon_number "10";
chr3	StringTie	exon	50273916	50274057	1000	+	.	gene_id "MSTRG.121784"; transcript_id "MSTRG.121784.180"; exon_number "11";
chr3	StringTie	exon	50274363	50274582	1000	+	.	gene_id "MSTRG.121784"; transcript_id "MSTRG.121784.180"; exon_number "12";
chr3	StringTie	exon	50274843	50274934	1000	+	.	gene_id "MSTRG.121784"; transcript_id "MSTRG.121784.180"; exon_number "13";
chr3	StringTie	exon	50275012	50275053	1000	+	.	gene_id "MSTRG.121784"; transcript_id "MSTRG.121784.180"; exon_number "14";
chr3	StringTie	exon	50275318	50275459	1000	+	.	gene_id "MSTRG.121784"; transcript_id "MSTRG.121784.180"; exon_number "15";
chr3	StringTie	exon	50275560	50275615	1000	+	.	gene_id "MSTRG.121784"; transcript_id "MSTRG.121784.180"; exon_number "16";
chr3	StringTie	exon	50275705	50275844	1000	+	.	gene_id "MSTRG.121784"; transcript_id "MSTRG.121784.180"; exon_number "17";
chr3	StringTie	exon	50276302	50277800	1000	+	.	gene_id "MSTRG.121784"; transcript_id "MSTRG.121784.180"; exon_number "18";
chr3	StringTie	transcript	50266899	50277578	1000	+	.	gene_id "MSTRG.121784"; transcript_id "MSTRG.121784.181";
chr3	StringTie	exon	50266899	50267769	1000	+	.	gene_id "MSTRG.121784"; transcript_id "MSTRG.121784.181"; exon_number "1";
chr3	StringTie	exon	50268193	50268286	1000	+	.	gene_id "MSTRG.121784"; transcript_id "MSTRG.121784.181"; exon_number "2";
chr3	StringTie	exon	50269161	50269349	1000	+	.	gene_id "MSTRG.121784"; transcript_id "MSTRG.121784.181"; exon_number "3";
chr3	StringTie	exon	50270127	50270284	1000	+	.	gene_id "MSTRG.121784"; transcript_id "MSTRG.121784.181"; exon_number "4";
chr3	StringTie	exon	50270433	50270495	1000	+	.	gene_id "MSTRG.121784"; transcript_id "MSTRG.121784.181"; exon_number "5";
chr3	StringTie	exon	50270890	50271009	1000	+	.	gene_id "MSTRG.121784"; transcript_id "MSTRG.121784.181"; exon_number "6";
chr3	StringTie	exon	50271088	50271177	1000	+	.	gene_id "MSTRG.121784"; transcript_id "MSTRG.121784.181"; exon_number "7";
chr3	StringTie	exon	50271361	50271480	1000	+	.	gene_id "MSTRG.121784"; transcript_id "MSTRG.121784.181"; exon_number "8";
chr3	StringTie	exon	50273298	50273443	1000	+	.	gene_id "MSTRG.121784"; transcript_id "MSTRG.121784.181"; exon_number "9";
chr3	StringTie	exon	50273535	50273646	1000	+	.	gene_id "MSTRG.121784"; transcript_id "MSTRG.121784.181"; exon_number "10";
chr3	StringTie	exon	50273759	50273828	1000	+	.	gene_id "MSTRG.121784"; transcript_id "MSTRG.121784.181"; exon_number "11";
chr3	StringTie	exon	50273916	50274057	1000	+	.	gene_id "MSTRG.121784"; transcript_id "MSTRG.121784.181"; exon_number "12";
chr3	StringTie	exon	50274363	50274582	1000	+	.	gene_id "MSTRG.121784"; transcript_id "MSTRG.121784.181"; exon_number "13";
chr3	StringTie	exon	50274843	50274934	1000	+	.	gene_id "MSTRG.121784"; transcript_id "MSTRG.121784.181"; exon_number "14";
chr3	StringTie	exon	50275012	50275053	1000	+	.	gene_id "MSTRG.121784"; transcript_id "MSTRG.121784.181"; exon_number "15";
chr3	StringTie	exon	50275302	50275459	1000	+	.	gene_id "MSTRG.121784"; transcript_id "MSTRG.121784.181"; exon_number "16";
chr3	StringTie	exon	50275560	50275615	1000	+	.	gene_id "MSTRG.121784"; transcript_id "MSTRG.121784.181"; exon_number "17";
chr3	StringTie	exon	50275705	50275844	1000	+	.	gene_id "MSTRG.121784"; transcript_id "MSTRG.121784.181"; exon_number "18";
chr3	StringTie	exon	50276302	50277578	1000	+	.	gene_id "MSTRG.121784"; transcript_id "MSTRG.121784.181"; exon_number "19";
chr3	StringTie	transcript	50266912	50277501	1000	+	.	gene_id "MSTRG.121784"; transcript_id "MSTRG.121784.182";
chr3	StringTie	exon	50266912	50267008	1000	+	.	gene_id "MSTRG.121784"; transcript_id "MSTRG.121784.182"; exon_number "1";
chr3	StringTie	exon	50267273	50267769	1000	+	.	gene_id "MSTRG.121784"; transcript_id "MSTRG.121784.182"; exon_number "2";
chr3	StringTie	exon	50269161	50269349	1000	+	.	gene_id "MSTRG.121784"; transcript_id "MSTRG.121784.182"; exon_number "3";
chr3	StringTie	exon	50270127	50270284	1000	+	.	gene_id "MSTRG.121784"; transcript_id "MSTRG.121784.182"; exon_number "4";
chr3	StringTie	exon	50270433	50270495	1000	+	.	gene_id "MSTRG.121784"; transcript_id "MSTRG.121784.182"; exon_number "5";
chr3	StringTie	exon	50270890	50271009	1000	+	.	gene_id "MSTRG.121784"; transcript_id "MSTRG.121784.182"; exon_number "6";
chr3	StringTie	exon	50271088	50271181	1000	+	.	gene_id "MSTRG.121784"; transcript_id "MSTRG.121784.182"; exon_number "7";
chr3	StringTie	exon	50271361	50271480	1000	+	.	gene_id "MSTRG.121784"; transcript_id "MSTRG.121784.182"; exon_number "8";
chr3	StringTie	exon	50273298	50273443	1000	+	.	gene_id "MSTRG.121784"; transcript_id "MSTRG.121784.182"; exon_number "9";
chr3	StringTie	exon	50273535	50273646	1000	+	.	gene_id "MSTRG.121784"; transcript_id "MSTRG.121784.182"; exon_number "10";
chr3	StringTie	exon	50273759	50273828	1000	+	.	gene_id "MSTRG.121784"; transcript_id "MSTRG.121784.182"; exon_number "11";
chr3	StringTie	exon	50273913	50274057	1000	+	.	gene_id "MSTRG.121784"; transcript_id "MSTRG.121784.182"; exon_number "12";
chr3	StringTie	exon	50274363	50274582	1000	+	.	gene_id "MSTRG.121784"; transcript_id "MSTRG.121784.182"; exon_number "13";
chr3	StringTie	exon	50274843	50274934	1000	+	.	gene_id "MSTRG.121784"; transcript_id "MSTRG.121784.182"; exon_number "14";
chr3	StringTie	exon	50275012	50275459	1000	+	.	gene_id "MSTRG.121784"; transcript_id "MSTRG.121784.182"; exon_number "15";
chr3	StringTie	exon	50275560	50275615	1000	+	.	gene_id "MSTRG.121784"; transcript_id "MSTRG.121784.182"; exon_number "16";
chr3	StringTie	exon	50275705	50275844	1000	+	.	gene_id "MSTRG.121784"; transcript_id "MSTRG.121784.182"; exon_number "17";
chr3	StringTie	exon	50276302	50277501	1000	+	.	gene_id "MSTRG.121784"; transcript_id "MSTRG.121784.182"; exon_number "18";
chr3	StringTie	transcript	50266912	50277221	1000	+	.	gene_id "MSTRG.121784"; transcript_id "MSTRG.121784.183";
chr3	StringTie	exon	50266912	50267008	1000	+	.	gene_id "MSTRG.121784"; transcript_id "MSTRG.121784.183"; exon_number "1";
chr3	StringTie	exon	50267273	50267769	1000	+	.	gene_id "MSTRG.121784"; transcript_id "MSTRG.121784.183"; exon_number "2";
chr3	StringTie	exon	50269161	50269349	1000	+	.	gene_id "MSTRG.121784"; transcript_id "MSTRG.121784.183"; exon_number "3";
chr3	StringTie	exon	50270127	50270284	1000	+	.	gene_id "MSTRG.121784"; transcript_id "MSTRG.121784.183"; exon_number "4";
chr3	StringTie	exon	50270433	50270495	1000	+	.	gene_id "MSTRG.121784"; transcript_id "MSTRG.121784.183"; exon_number "5";
chr3	StringTie	exon	50270890	50271009	1000	+	.	gene_id "MSTRG.121784"; transcript_id "MSTRG.121784.183"; exon_number "6";
chr3	StringTie	exon	50271088	50271177	1000	+	.	gene_id "MSTRG.121784"; transcript_id "MSTRG.121784.183"; exon_number "7";
chr3	StringTie	exon	50271361	50271480	1000	+	.	gene_id "MSTRG.121784"; transcript_id "MSTRG.121784.183"; exon_number "8";
chr3	StringTie	exon	50273298	50273443	1000	+	.	gene_id "MSTRG.121784"; transcript_id "MSTRG.121784.183"; exon_number "9";
chr3	StringTie	exon	50273535	50273646	1000	+	.	gene_id "MSTRG.121784"; transcript_id "MSTRG.121784.183"; exon_number "10";
chr3	StringTie	exon	50273759	50273828	1000	+	.	gene_id "MSTRG.121784"; transcript_id "MSTRG.121784.183"; exon_number "11";
chr3	StringTie	exon	50273913	50274057	1000	+	.	gene_id "MSTRG.121784"; transcript_id "MSTRG.121784.183"; exon_number "12";
chr3	StringTie	exon	50274363	50274582	1000	+	.	gene_id "MSTRG.121784"; transcript_id "MSTRG.121784.183"; exon_number "13";
chr3	StringTie	exon	50274843	50274934	1000	+	.	gene_id "MSTRG.121784"; transcript_id "MSTRG.121784.183"; exon_number "14";
chr3	StringTie	exon	50275012	50275053	1000	+	.	gene_id "MSTRG.121784"; transcript_id "MSTRG.121784.183"; exon_number "15";
chr3	StringTie	exon	50275136	50275459	1000	+	.	gene_id "MSTRG.121784"; transcript_id "MSTRG.121784.183"; exon_number "16";
chr3	StringTie	exon	50275560	50275615	1000	+	.	gene_id "MSTRG.121784"; transcript_id "MSTRG.121784.183"; exon_number "17";
chr3	StringTie	exon	50275705	50275844	1000	+	.	gene_id "MSTRG.121784"; transcript_id "MSTRG.121784.183"; exon_number "18";
chr3	StringTie	exon	50276302	50277221	1000	+	.	gene_id "MSTRG.121784"; transcript_id "MSTRG.121784.183"; exon_number "19";
chr3	StringTie	transcript	50266944	50277674	1000	+	.	gene_id "MSTRG.121784"; transcript_id "MSTRG.121784.184";
chr3	StringTie	exon	50266944	50267008	1000	+	.	gene_id "MSTRG.121784"; transcript_id "MSTRG.121784.184"; exon_number "1";
chr3	StringTie	exon	50267273	50267769	1000	+	.	gene_id "MSTRG.121784"; transcript_id "MSTRG.121784.184"; exon_number "2";
chr3	StringTie	exon	50269161	50269349	1000	+	.	gene_id "MSTRG.121784"; transcript_id "MSTRG.121784.184"; exon_number "3";
chr3	StringTie	exon	50270127	50270284	1000	+	.	gene_id "MSTRG.121784"; transcript_id "MSTRG.121784.184"; exon_number "4";
chr3	StringTie	exon	50270433	50271009	1000	+	.	gene_id "MSTRG.121784"; transcript_id "MSTRG.121784.184"; exon_number "5";
chr3	StringTie	exon	50271088	50271181	1000	+	.	gene_id "MSTRG.121784"; transcript_id "MSTRG.121784.184"; exon_number "6";
chr3	StringTie	exon	50271361	50271480	1000	+	.	gene_id "MSTRG.121784"; transcript_id "MSTRG.121784.184"; exon_number "7";
chr3	StringTie	exon	50273298	50273443	1000	+	.	gene_id "MSTRG.121784"; transcript_id "MSTRG.121784.184"; exon_number "8";
chr3	StringTie	exon	50273535	50273828	1000	+	.	gene_id "MSTRG.121784"; transcript_id "MSTRG.121784.184"; exon_number "9";
chr3	StringTie	exon	50273913	50274057	1000	+	.	gene_id "MSTRG.121784"; transcript_id "MSTRG.121784.184"; exon_number "10";
chr3	StringTie	exon	50274363	50274582	1000	+	.	gene_id "MSTRG.121784"; transcript_id "MSTRG.121784.184"; exon_number "11";
chr3	StringTie	exon	50274843	50274934	1000	+	.	gene_id "MSTRG.121784"; transcript_id "MSTRG.121784.184"; exon_number "12";
chr3	StringTie	exon	50275012	50275459	1000	+	.	gene_id "MSTRG.121784"; transcript_id "MSTRG.121784.184"; exon_number "13";
chr3	StringTie	exon	50275560	50275615	1000	+	.	gene_id "MSTRG.121784"; transcript_id "MSTRG.121784.184"; exon_number "14";
chr3	StringTie	exon	50275705	50275844	1000	+	.	gene_id "MSTRG.121784"; transcript_id "MSTRG.121784.184"; exon_number "15";
chr3	StringTie	exon	50276302	50277674	1000	+	.	gene_id "MSTRG.121784"; transcript_id "MSTRG.121784.184"; exon_number "16";
chr3	StringTie	transcript	50266944	50277187	1000	+	.	gene_id "MSTRG.121784"; transcript_id "MSTRG.121784.185";
chr3	StringTie	exon	50266944	50267008	1000	+	.	gene_id "MSTRG.121784"; transcript_id "MSTRG.121784.185"; exon_number "1";
chr3	StringTie	exon	50267273	50267769	1000	+	.	gene_id "MSTRG.121784"; transcript_id "MSTRG.121784.185"; exon_number "2";
chr3	StringTie	exon	50269161	50269349	1000	+	.	gene_id "MSTRG.121784"; transcript_id "MSTRG.121784.185"; exon_number "3";
chr3	StringTie	exon	50270127	50270284	1000	+	.	gene_id "MSTRG.121784"; transcript_id "MSTRG.121784.185"; exon_number "4";
chr3	StringTie	exon	50270433	50271009	1000	+	.	gene_id "MSTRG.121784"; transcript_id "MSTRG.121784.185"; exon_number "5";
chr3	StringTie	exon	50271088	50271177	1000	+	.	gene_id "MSTRG.121784"; transcript_id "MSTRG.121784.185"; exon_number "6";
chr3	StringTie	exon	50271361	50271480	1000	+	.	gene_id "MSTRG.121784"; transcript_id "MSTRG.121784.185"; exon_number "7";
chr3	StringTie	exon	50273298	50273443	1000	+	.	gene_id "MSTRG.121784"; transcript_id "MSTRG.121784.185"; exon_number "8";
chr3	StringTie	exon	50273535	50273828	1000	+	.	gene_id "MSTRG.121784"; transcript_id "MSTRG.121784.185"; exon_number "9";
chr3	StringTie	exon	50273916	50274582	1000	+	.	gene_id "MSTRG.121784"; transcript_id "MSTRG.121784.185"; exon_number "10";
chr3	StringTie	exon	50274843	50274934	1000	+	.	gene_id "MSTRG.121784"; transcript_id "MSTRG.121784.185"; exon_number "11";
chr3	StringTie	exon	50275012	50275053	1000	+	.	gene_id "MSTRG.121784"; transcript_id "MSTRG.121784.185"; exon_number "12";
chr3	StringTie	exon	50275302	50275459	1000	+	.	gene_id "MSTRG.121784"; transcript_id "MSTRG.121784.185"; exon_number "13";
chr3	StringTie	exon	50275560	50275615	1000	+	.	gene_id "MSTRG.121784"; transcript_id "MSTRG.121784.185"; exon_number "14";
chr3	StringTie	exon	50275705	50275844	1000	+	.	gene_id "MSTRG.121784"; transcript_id "MSTRG.121784.185"; exon_number "15";
chr3	StringTie	exon	50276302	50277187	1000	+	.	gene_id "MSTRG.121784"; transcript_id "MSTRG.121784.185"; exon_number "16";
chr3	StringTie	transcript	50266982	50277245	1000	+	.	gene_id "MSTRG.121784"; transcript_id "MSTRG.121784.186";
chr3	StringTie	exon	50266982	50267008	1000	+	.	gene_id "MSTRG.121784"; transcript_id "MSTRG.121784.186"; exon_number "1";
chr3	StringTie	exon	50267273	50267769	1000	+	.	gene_id "MSTRG.121784"; transcript_id "MSTRG.121784.186"; exon_number "2";
chr3	StringTie	exon	50269161	50269349	1000	+	.	gene_id "MSTRG.121784"; transcript_id "MSTRG.121784.186"; exon_number "3";
chr3	StringTie	exon	50270127	50270284	1000	+	.	gene_id "MSTRG.121784"; transcript_id "MSTRG.121784.186"; exon_number "4";
chr3	StringTie	exon	50270433	50270495	1000	+	.	gene_id "MSTRG.121784"; transcript_id "MSTRG.121784.186"; exon_number "5";
chr3	StringTie	exon	50270890	50271009	1000	+	.	gene_id "MSTRG.121784"; transcript_id "MSTRG.121784.186"; exon_number "6";
chr3	StringTie	exon	50271088	50271177	1000	+	.	gene_id "MSTRG.121784"; transcript_id "MSTRG.121784.186"; exon_number "7";
chr3	StringTie	exon	50271361	50271480	1000	+	.	gene_id "MSTRG.121784"; transcript_id "MSTRG.121784.186"; exon_number "8";
chr3	StringTie	exon	50273298	50273443	1000	+	.	gene_id "MSTRG.121784"; transcript_id "MSTRG.121784.186"; exon_number "9";
chr3	StringTie	exon	50273535	50273828	1000	+	.	gene_id "MSTRG.121784"; transcript_id "MSTRG.121784.186"; exon_number "10";
chr3	StringTie	exon	50273916	50274057	1000	+	.	gene_id "MSTRG.121784"; transcript_id "MSTRG.121784.186"; exon_number "11";
chr3	StringTie	exon	50274363	50274582	1000	+	.	gene_id "MSTRG.121784"; transcript_id "MSTRG.121784.186"; exon_number "12";
chr3	StringTie	exon	50274843	50274934	1000	+	.	gene_id "MSTRG.121784"; transcript_id "MSTRG.121784.186"; exon_number "13";
chr3	StringTie	exon	50275012	50275053	1000	+	.	gene_id "MSTRG.121784"; transcript_id "MSTRG.121784.186"; exon_number "14";
chr3	StringTie	exon	50275302	50275459	1000	+	.	gene_id "MSTRG.121784"; transcript_id "MSTRG.121784.186"; exon_number "15";
chr3	StringTie	exon	50275560	50275615	1000	+	.	gene_id "MSTRG.121784"; transcript_id "MSTRG.121784.186"; exon_number "16";
chr3	StringTie	exon	50275705	50275844	1000	+	.	gene_id "MSTRG.121784"; transcript_id "MSTRG.121784.186"; exon_number "17";
chr3	StringTie	exon	50276302	50277245	1000	+	.	gene_id "MSTRG.121784"; transcript_id "MSTRG.121784.186"; exon_number "18";
chr3	StringTie	transcript	50267231	50277191	1000	+	.	gene_id "MSTRG.121784"; transcript_id "MSTRG.121784.187";
chr3	StringTie	exon	50267231	50267775	1000	+	.	gene_id "MSTRG.121784"; transcript_id "MSTRG.121784.187"; exon_number "1";
chr3	StringTie	exon	50269161	50269349	1000	+	.	gene_id "MSTRG.121784"; transcript_id "MSTRG.121784.187"; exon_number "2";
chr3	StringTie	exon	50270127	50270284	1000	+	.	gene_id "MSTRG.121784"; transcript_id "MSTRG.121784.187"; exon_number "3";
chr3	StringTie	exon	50270433	50270495	1000	+	.	gene_id "MSTRG.121784"; transcript_id "MSTRG.121784.187"; exon_number "4";
chr3	StringTie	exon	50270890	50271009	1000	+	.	gene_id "MSTRG.121784"; transcript_id "MSTRG.121784.187"; exon_number "5";
chr3	StringTie	exon	50271088	50271181	1000	+	.	gene_id "MSTRG.121784"; transcript_id "MSTRG.121784.187"; exon_number "6";
chr3	StringTie	exon	50271361	50271480	1000	+	.	gene_id "MSTRG.121784"; transcript_id "MSTRG.121784.187"; exon_number "7";
chr3	StringTie	exon	50273298	50273443	1000	+	.	gene_id "MSTRG.121784"; transcript_id "MSTRG.121784.187"; exon_number "8";
chr3	StringTie	exon	50273535	50273646	1000	+	.	gene_id "MSTRG.121784"; transcript_id "MSTRG.121784.187"; exon_number "9";
chr3	StringTie	exon	50273759	50273828	1000	+	.	gene_id "MSTRG.121784"; transcript_id "MSTRG.121784.187"; exon_number "10";
chr3	StringTie	exon	50273916	50274057	1000	+	.	gene_id "MSTRG.121784"; transcript_id "MSTRG.121784.187"; exon_number "11";
chr3	StringTie	exon	50274363	50274582	1000	+	.	gene_id "MSTRG.121784"; transcript_id "MSTRG.121784.187"; exon_number "12";
chr3	StringTie	exon	50274843	50274934	1000	+	.	gene_id "MSTRG.121784"; transcript_id "MSTRG.121784.187"; exon_number "13";
chr3	StringTie	exon	50275012	50275053	1000	+	.	gene_id "MSTRG.121784"; transcript_id "MSTRG.121784.187"; exon_number "14";
chr3	StringTie	exon	50275302	50275459	1000	+	.	gene_id "MSTRG.121784"; transcript_id "MSTRG.121784.187"; exon_number "15";
chr3	StringTie	exon	50275539	50275615	1000	+	.	gene_id "MSTRG.121784"; transcript_id "MSTRG.121784.187"; exon_number "16";
chr3	StringTie	exon	50275705	50275844	1000	+	.	gene_id "MSTRG.121784"; transcript_id "MSTRG.121784.187"; exon_number "17";
chr3	StringTie	exon	50276302	50277191	1000	+	.	gene_id "MSTRG.121784"; transcript_id "MSTRG.121784.187"; exon_number "18";
chr3	StringTie	transcript	50267329	50277738	1000	+	.	gene_id "MSTRG.121784"; transcript_id "MSTRG.121784.188";
chr3	StringTie	exon	50267329	50267769	1000	+	.	gene_id "MSTRG.121784"; transcript_id "MSTRG.121784.188"; exon_number "1";
chr3	StringTie	exon	50269161	50269349	1000	+	.	gene_id "MSTRG.121784"; transcript_id "MSTRG.121784.188"; exon_number "2";
chr3	StringTie	exon	50270127	50270284	1000	+	.	gene_id "MSTRG.121784"; transcript_id "MSTRG.121784.188"; exon_number "3";
chr3	StringTie	exon	50270433	50270495	1000	+	.	gene_id "MSTRG.121784"; transcript_id "MSTRG.121784.188"; exon_number "4";
chr3	StringTie	exon	50270890	50271009	1000	+	.	gene_id "MSTRG.121784"; transcript_id "MSTRG.121784.188"; exon_number "5";
chr3	StringTie	exon	50271088	50271177	1000	+	.	gene_id "MSTRG.121784"; transcript_id "MSTRG.121784.188"; exon_number "6";
chr3	StringTie	exon	50271361	50271480	1000	+	.	gene_id "MSTRG.121784"; transcript_id "MSTRG.121784.188"; exon_number "7";
chr3	StringTie	exon	50273298	50273443	1000	+	.	gene_id "MSTRG.121784"; transcript_id "MSTRG.121784.188"; exon_number "8";
chr3	StringTie	exon	50273535	50273646	1000	+	.	gene_id "MSTRG.121784"; transcript_id "MSTRG.121784.188"; exon_number "9";
chr3	StringTie	exon	50273759	50273828	1000	+	.	gene_id "MSTRG.121784"; transcript_id "MSTRG.121784.188"; exon_number "10";
chr3	StringTie	exon	50273916	50274057	1000	+	.	gene_id "MSTRG.121784"; transcript_id "MSTRG.121784.188"; exon_number "11";
chr3	StringTie	exon	50274363	50274582	1000	+	.	gene_id "MSTRG.121784"; transcript_id "MSTRG.121784.188"; exon_number "12";
chr3	StringTie	exon	50274843	50274934	1000	+	.	gene_id "MSTRG.121784"; transcript_id "MSTRG.121784.188"; exon_number "13";
chr3	StringTie	exon	50275012	50275053	1000	+	.	gene_id "MSTRG.121784"; transcript_id "MSTRG.121784.188"; exon_number "14";
chr3	StringTie	exon	50275308	50275459	1000	+	.	gene_id "MSTRG.121784"; transcript_id "MSTRG.121784.188"; exon_number "15";
chr3	StringTie	exon	50275560	50275615	1000	+	.	gene_id "MSTRG.121784"; transcript_id "MSTRG.121784.188"; exon_number "16";
chr3	StringTie	exon	50275705	50275844	1000	+	.	gene_id "MSTRG.121784"; transcript_id "MSTRG.121784.188"; exon_number "17";
chr3	StringTie	exon	50276302	50277738	1000	+	.	gene_id "MSTRG.121784"; transcript_id "MSTRG.121784.188"; exon_number "18";
chr3	StringTie	transcript	50267349	50277674	1000	+	.	gene_id "MSTRG.121784"; transcript_id "MSTRG.121784.189";
chr3	StringTie	exon	50267349	50267769	1000	+	.	gene_id "MSTRG.121784"; transcript_id "MSTRG.121784.189"; exon_number "1";
chr3	StringTie	exon	50269161	50269349	1000	+	.	gene_id "MSTRG.121784"; transcript_id "MSTRG.121784.189"; exon_number "2";
chr3	StringTie	exon	50270153	50270284	1000	+	.	gene_id "MSTRG.121784"; transcript_id "MSTRG.121784.189"; exon_number "3";
chr3	StringTie	exon	50270433	50270495	1000	+	.	gene_id "MSTRG.121784"; transcript_id "MSTRG.121784.189"; exon_number "4";
chr3	StringTie	exon	50270890	50271009	1000	+	.	gene_id "MSTRG.121784"; transcript_id "MSTRG.121784.189"; exon_number "5";
chr3	StringTie	exon	50271088	50271181	1000	+	.	gene_id "MSTRG.121784"; transcript_id "MSTRG.121784.189"; exon_number "6";
chr3	StringTie	exon	50271361	50271480	1000	+	.	gene_id "MSTRG.121784"; transcript_id "MSTRG.121784.189"; exon_number "7";
chr3	StringTie	exon	50273298	50273443	1000	+	.	gene_id "MSTRG.121784"; transcript_id "MSTRG.121784.189"; exon_number "8";
chr3	StringTie	exon	50273535	50273646	1000	+	.	gene_id "MSTRG.121784"; transcript_id "MSTRG.121784.189"; exon_number "9";
chr3	StringTie	exon	50273759	50273828	1000	+	.	gene_id "MSTRG.121784"; transcript_id "MSTRG.121784.189"; exon_number "10";
chr3	StringTie	exon	50273916	50274057	1000	+	.	gene_id "MSTRG.121784"; transcript_id "MSTRG.121784.189"; exon_number "11";
chr3	StringTie	exon	50274363	50274582	1000	+	.	gene_id "MSTRG.121784"; transcript_id "MSTRG.121784.189"; exon_number "12";
chr3	StringTie	exon	50274843	50274934	1000	+	.	gene_id "MSTRG.121784"; transcript_id "MSTRG.121784.189"; exon_number "13";
chr3	StringTie	exon	50275012	50275053	1000	+	.	gene_id "MSTRG.121784"; transcript_id "MSTRG.121784.189"; exon_number "14";
chr3	StringTie	exon	50275302	50275459	1000	+	.	gene_id "MSTRG.121784"; transcript_id "MSTRG.121784.189"; exon_number "15";
chr3	StringTie	exon	50275560	50275615	1000	+	.	gene_id "MSTRG.121784"; transcript_id "MSTRG.121784.189"; exon_number "16";
chr3	StringTie	exon	50275705	50275844	1000	+	.	gene_id "MSTRG.121784"; transcript_id "MSTRG.121784.189"; exon_number "17";
chr3	StringTie	exon	50276302	50277674	1000	+	.	gene_id "MSTRG.121784"; transcript_id "MSTRG.121784.189"; exon_number "18";
chr3	StringTie	transcript	50235588	50259434	1000	+	.	gene_id "MSTRG.121784"; transcript_id "MSTRG.121784.19";
chr3	StringTie	exon	50235588	50236308	1000	+	.	gene_id "MSTRG.121784"; transcript_id "MSTRG.121784.19"; exon_number "1";
chr3	StringTie	exon	50236366	50236453	1000	+	.	gene_id "MSTRG.121784"; transcript_id "MSTRG.121784.19"; exon_number "2";
chr3	StringTie	exon	50252100	50252142	1000	+	.	gene_id "MSTRG.121784"; transcript_id "MSTRG.121784.19"; exon_number "3";
chr3	StringTie	exon	50252397	50252538	1000	+	.	gene_id "MSTRG.121784"; transcript_id "MSTRG.121784.19"; exon_number "4";
chr3	StringTie	exon	50253024	50253184	1000	+	.	gene_id "MSTRG.121784"; transcript_id "MSTRG.121784.19"; exon_number "5";
chr3	StringTie	exon	50256192	50256320	1000	+	.	gene_id "MSTRG.121784"; transcript_id "MSTRG.121784.19"; exon_number "6";
chr3	StringTie	exon	50256723	50256852	1000	+	.	gene_id "MSTRG.121784"; transcript_id "MSTRG.121784.19"; exon_number "7";
chr3	StringTie	exon	50256937	50257090	1000	+	.	gene_id "MSTRG.121784"; transcript_id "MSTRG.121784.19"; exon_number "8";
chr3	StringTie	exon	50257500	50257714	1000	+	.	gene_id "MSTRG.121784"; transcript_id "MSTRG.121784.19"; exon_number "9";
chr3	StringTie	exon	50258024	50259434	1000	+	.	gene_id "MSTRG.121784"; transcript_id "MSTRG.121784.19"; exon_number "10";
chr3	StringTie	transcript	50267350	50277498	1000	+	.	gene_id "MSTRG.121784"; transcript_id "MSTRG.121784.190";
chr3	StringTie	exon	50267350	50267769	1000	+	.	gene_id "MSTRG.121784"; transcript_id "MSTRG.121784.190"; exon_number "1";
chr3	StringTie	exon	50268193	50268302	1000	+	.	gene_id "MSTRG.121784"; transcript_id "MSTRG.121784.190"; exon_number "2";
chr3	StringTie	exon	50269161	50269349	1000	+	.	gene_id "MSTRG.121784"; transcript_id "MSTRG.121784.190"; exon_number "3";
chr3	StringTie	exon	50270127	50270284	1000	+	.	gene_id "MSTRG.121784"; transcript_id "MSTRG.121784.190"; exon_number "4";
chr3	StringTie	exon	50270433	50270495	1000	+	.	gene_id "MSTRG.121784"; transcript_id "MSTRG.121784.190"; exon_number "5";
chr3	StringTie	exon	50270890	50271009	1000	+	.	gene_id "MSTRG.121784"; transcript_id "MSTRG.121784.190"; exon_number "6";
chr3	StringTie	exon	50271088	50271181	1000	+	.	gene_id "MSTRG.121784"; transcript_id "MSTRG.121784.190"; exon_number "7";
chr3	StringTie	exon	50271361	50271480	1000	+	.	gene_id "MSTRG.121784"; transcript_id "MSTRG.121784.190"; exon_number "8";
chr3	StringTie	exon	50273298	50273443	1000	+	.	gene_id "MSTRG.121784"; transcript_id "MSTRG.121784.190"; exon_number "9";
chr3	StringTie	exon	50273535	50273646	1000	+	.	gene_id "MSTRG.121784"; transcript_id "MSTRG.121784.190"; exon_number "10";
chr3	StringTie	exon	50273759	50273828	1000	+	.	gene_id "MSTRG.121784"; transcript_id "MSTRG.121784.190"; exon_number "11";
chr3	StringTie	exon	50273916	50274057	1000	+	.	gene_id "MSTRG.121784"; transcript_id "MSTRG.121784.190"; exon_number "12";
chr3	StringTie	exon	50274363	50274582	1000	+	.	gene_id "MSTRG.121784"; transcript_id "MSTRG.121784.190"; exon_number "13";
chr3	StringTie	exon	50274843	50274934	1000	+	.	gene_id "MSTRG.121784"; transcript_id "MSTRG.121784.190"; exon_number "14";
chr3	StringTie	exon	50275012	50275053	1000	+	.	gene_id "MSTRG.121784"; transcript_id "MSTRG.121784.190"; exon_number "15";
chr3	StringTie	exon	50275302	50275459	1000	+	.	gene_id "MSTRG.121784"; transcript_id "MSTRG.121784.190"; exon_number "16";
chr3	StringTie	exon	50275560	50275615	1000	+	.	gene_id "MSTRG.121784"; transcript_id "MSTRG.121784.190"; exon_number "17";
chr3	StringTie	exon	50275705	50275844	1000	+	.	gene_id "MSTRG.121784"; transcript_id "MSTRG.121784.190"; exon_number "18";
chr3	StringTie	exon	50276302	50277498	1000	+	.	gene_id "MSTRG.121784"; transcript_id "MSTRG.121784.190"; exon_number "19";
chr3	StringTie	transcript	50267359	50277528	1000	+	.	gene_id "MSTRG.121784"; transcript_id "MSTRG.121784.191";
chr3	StringTie	exon	50267359	50267769	1000	+	.	gene_id "MSTRG.121784"; transcript_id "MSTRG.121784.191"; exon_number "1";
chr3	StringTie	exon	50269161	50269349	1000	+	.	gene_id "MSTRG.121784"; transcript_id "MSTRG.121784.191"; exon_number "2";
chr3	StringTie	exon	50270127	50270376	1000	+	.	gene_id "MSTRG.121784"; transcript_id "MSTRG.121784.191"; exon_number "3";
chr3	StringTie	exon	50270890	50271009	1000	+	.	gene_id "MSTRG.121784"; transcript_id "MSTRG.121784.191"; exon_number "4";
chr3	StringTie	exon	50271088	50271181	1000	+	.	gene_id "MSTRG.121784"; transcript_id "MSTRG.121784.191"; exon_number "5";
chr3	StringTie	exon	50271361	50271480	1000	+	.	gene_id "MSTRG.121784"; transcript_id "MSTRG.121784.191"; exon_number "6";
chr3	StringTie	exon	50273298	50273443	1000	+	.	gene_id "MSTRG.121784"; transcript_id "MSTRG.121784.191"; exon_number "7";
chr3	StringTie	exon	50273535	50273646	1000	+	.	gene_id "MSTRG.121784"; transcript_id "MSTRG.121784.191"; exon_number "8";
chr3	StringTie	exon	50273759	50273828	1000	+	.	gene_id "MSTRG.121784"; transcript_id "MSTRG.121784.191"; exon_number "9";
chr3	StringTie	exon	50273916	50274057	1000	+	.	gene_id "MSTRG.121784"; transcript_id "MSTRG.121784.191"; exon_number "10";
chr3	StringTie	exon	50274363	50274582	1000	+	.	gene_id "MSTRG.121784"; transcript_id "MSTRG.121784.191"; exon_number "11";
chr3	StringTie	exon	50274843	50274934	1000	+	.	gene_id "MSTRG.121784"; transcript_id "MSTRG.121784.191"; exon_number "12";
chr3	StringTie	exon	50275012	50275053	1000	+	.	gene_id "MSTRG.121784"; transcript_id "MSTRG.121784.191"; exon_number "13";
chr3	StringTie	exon	50275177	50275459	1000	+	.	gene_id "MSTRG.121784"; transcript_id "MSTRG.121784.191"; exon_number "14";
chr3	StringTie	exon	50275560	50275615	1000	+	.	gene_id "MSTRG.121784"; transcript_id "MSTRG.121784.191"; exon_number "15";
chr3	StringTie	exon	50275705	50275844	1000	+	.	gene_id "MSTRG.121784"; transcript_id "MSTRG.121784.191"; exon_number "16";
chr3	StringTie	exon	50276302	50277528	1000	+	.	gene_id "MSTRG.121784"; transcript_id "MSTRG.121784.191"; exon_number "17";
chr3	StringTie	transcript	50267365	50277510	1000	+	.	gene_id "MSTRG.121784"; transcript_id "MSTRG.121784.192";
chr3	StringTie	exon	50267365	50267769	1000	+	.	gene_id "MSTRG.121784"; transcript_id "MSTRG.121784.192"; exon_number "1";
chr3	StringTie	exon	50269161	50269349	1000	+	.	gene_id "MSTRG.121784"; transcript_id "MSTRG.121784.192"; exon_number "2";
chr3	StringTie	exon	50270135	50270284	1000	+	.	gene_id "MSTRG.121784"; transcript_id "MSTRG.121784.192"; exon_number "3";
chr3	StringTie	exon	50270433	50270495	1000	+	.	gene_id "MSTRG.121784"; transcript_id "MSTRG.121784.192"; exon_number "4";
chr3	StringTie	exon	50270890	50271009	1000	+	.	gene_id "MSTRG.121784"; transcript_id "MSTRG.121784.192"; exon_number "5";
chr3	StringTie	exon	50271088	50271181	1000	+	.	gene_id "MSTRG.121784"; transcript_id "MSTRG.121784.192"; exon_number "6";
chr3	StringTie	exon	50271361	50271480	1000	+	.	gene_id "MSTRG.121784"; transcript_id "MSTRG.121784.192"; exon_number "7";
chr3	StringTie	exon	50273298	50273443	1000	+	.	gene_id "MSTRG.121784"; transcript_id "MSTRG.121784.192"; exon_number "8";
chr3	StringTie	exon	50273535	50273646	1000	+	.	gene_id "MSTRG.121784"; transcript_id "MSTRG.121784.192"; exon_number "9";
chr3	StringTie	exon	50273759	50273828	1000	+	.	gene_id "MSTRG.121784"; transcript_id "MSTRG.121784.192"; exon_number "10";
chr3	StringTie	exon	50273916	50274057	1000	+	.	gene_id "MSTRG.121784"; transcript_id "MSTRG.121784.192"; exon_number "11";
chr3	StringTie	exon	50274363	50274582	1000	+	.	gene_id "MSTRG.121784"; transcript_id "MSTRG.121784.192"; exon_number "12";
chr3	StringTie	exon	50274843	50274934	1000	+	.	gene_id "MSTRG.121784"; transcript_id "MSTRG.121784.192"; exon_number "13";
chr3	StringTie	exon	50275012	50275053	1000	+	.	gene_id "MSTRG.121784"; transcript_id "MSTRG.121784.192"; exon_number "14";
chr3	StringTie	exon	50275302	50275459	1000	+	.	gene_id "MSTRG.121784"; transcript_id "MSTRG.121784.192"; exon_number "15";
chr3	StringTie	exon	50275560	50275615	1000	+	.	gene_id "MSTRG.121784"; transcript_id "MSTRG.121784.192"; exon_number "16";
chr3	StringTie	exon	50275705	50275844	1000	+	.	gene_id "MSTRG.121784"; transcript_id "MSTRG.121784.192"; exon_number "17";
chr3	StringTie	exon	50276302	50277510	1000	+	.	gene_id "MSTRG.121784"; transcript_id "MSTRG.121784.192"; exon_number "18";
chr3	StringTie	transcript	50267368	50277573	1000	+	.	gene_id "MSTRG.121784"; transcript_id "MSTRG.121784.193";
chr3	StringTie	exon	50267368	50267775	1000	+	.	gene_id "MSTRG.121784"; transcript_id "MSTRG.121784.193"; exon_number "1";
chr3	StringTie	exon	50269161	50269349	1000	+	.	gene_id "MSTRG.121784"; transcript_id "MSTRG.121784.193"; exon_number "2";
chr3	StringTie	exon	50270127	50270284	1000	+	.	gene_id "MSTRG.121784"; transcript_id "MSTRG.121784.193"; exon_number "3";
chr3	StringTie	exon	50270433	50270495	1000	+	.	gene_id "MSTRG.121784"; transcript_id "MSTRG.121784.193"; exon_number "4";
chr3	StringTie	exon	50270890	50271009	1000	+	.	gene_id "MSTRG.121784"; transcript_id "MSTRG.121784.193"; exon_number "5";
chr3	StringTie	exon	50271088	50271181	1000	+	.	gene_id "MSTRG.121784"; transcript_id "MSTRG.121784.193"; exon_number "6";
chr3	StringTie	exon	50271361	50271480	1000	+	.	gene_id "MSTRG.121784"; transcript_id "MSTRG.121784.193"; exon_number "7";
chr3	StringTie	exon	50273298	50273443	1000	+	.	gene_id "MSTRG.121784"; transcript_id "MSTRG.121784.193"; exon_number "8";
chr3	StringTie	exon	50273535	50273646	1000	+	.	gene_id "MSTRG.121784"; transcript_id "MSTRG.121784.193"; exon_number "9";
chr3	StringTie	exon	50273759	50273828	1000	+	.	gene_id "MSTRG.121784"; transcript_id "MSTRG.121784.193"; exon_number "10";
chr3	StringTie	exon	50273913	50274057	1000	+	.	gene_id "MSTRG.121784"; transcript_id "MSTRG.121784.193"; exon_number "11";
chr3	StringTie	exon	50274363	50274582	1000	+	.	gene_id "MSTRG.121784"; transcript_id "MSTRG.121784.193"; exon_number "12";
chr3	StringTie	exon	50274843	50274934	1000	+	.	gene_id "MSTRG.121784"; transcript_id "MSTRG.121784.193"; exon_number "13";
chr3	StringTie	exon	50275012	50275053	1000	+	.	gene_id "MSTRG.121784"; transcript_id "MSTRG.121784.193"; exon_number "14";
chr3	StringTie	exon	50275302	50275459	1000	+	.	gene_id "MSTRG.121784"; transcript_id "MSTRG.121784.193"; exon_number "15";
chr3	StringTie	exon	50275560	50275615	1000	+	.	gene_id "MSTRG.121784"; transcript_id "MSTRG.121784.193"; exon_number "16";
chr3	StringTie	exon	50275705	50275844	1000	+	.	gene_id "MSTRG.121784"; transcript_id "MSTRG.121784.193"; exon_number "17";
chr3	StringTie	exon	50276302	50277573	1000	+	.	gene_id "MSTRG.121784"; transcript_id "MSTRG.121784.193"; exon_number "18";
chr3	StringTie	transcript	50267368	50277350	1000	+	.	gene_id "MSTRG.121784"; transcript_id "MSTRG.121784.194";
chr3	StringTie	exon	50267368	50267769	1000	+	.	gene_id "MSTRG.121784"; transcript_id "MSTRG.121784.194"; exon_number "1";
chr3	StringTie	exon	50269161	50269349	1000	+	.	gene_id "MSTRG.121784"; transcript_id "MSTRG.121784.194"; exon_number "2";
chr3	StringTie	exon	50270127	50270284	1000	+	.	gene_id "MSTRG.121784"; transcript_id "MSTRG.121784.194"; exon_number "3";
chr3	StringTie	exon	50270433	50270495	1000	+	.	gene_id "MSTRG.121784"; transcript_id "MSTRG.121784.194"; exon_number "4";
chr3	StringTie	exon	50270890	50271009	1000	+	.	gene_id "MSTRG.121784"; transcript_id "MSTRG.121784.194"; exon_number "5";
chr3	StringTie	exon	50271088	50271181	1000	+	.	gene_id "MSTRG.121784"; transcript_id "MSTRG.121784.194"; exon_number "6";
chr3	StringTie	exon	50271361	50271480	1000	+	.	gene_id "MSTRG.121784"; transcript_id "MSTRG.121784.194"; exon_number "7";
chr3	StringTie	exon	50273298	50273443	1000	+	.	gene_id "MSTRG.121784"; transcript_id "MSTRG.121784.194"; exon_number "8";
chr3	StringTie	exon	50273535	50273646	1000	+	.	gene_id "MSTRG.121784"; transcript_id "MSTRG.121784.194"; exon_number "9";
chr3	StringTie	exon	50273759	50273828	1000	+	.	gene_id "MSTRG.121784"; transcript_id "MSTRG.121784.194"; exon_number "10";
chr3	StringTie	exon	50273916	50274057	1000	+	.	gene_id "MSTRG.121784"; transcript_id "MSTRG.121784.194"; exon_number "11";
chr3	StringTie	exon	50274392	50274582	1000	+	.	gene_id "MSTRG.121784"; transcript_id "MSTRG.121784.194"; exon_number "12";
chr3	StringTie	exon	50274843	50274934	1000	+	.	gene_id "MSTRG.121784"; transcript_id "MSTRG.121784.194"; exon_number "13";
chr3	StringTie	exon	50275012	50275053	1000	+	.	gene_id "MSTRG.121784"; transcript_id "MSTRG.121784.194"; exon_number "14";
chr3	StringTie	exon	50275308	50275459	1000	+	.	gene_id "MSTRG.121784"; transcript_id "MSTRG.121784.194"; exon_number "15";
chr3	StringTie	exon	50275560	50275615	1000	+	.	gene_id "MSTRG.121784"; transcript_id "MSTRG.121784.194"; exon_number "16";
chr3	StringTie	exon	50275705	50275844	1000	+	.	gene_id "MSTRG.121784"; transcript_id "MSTRG.121784.194"; exon_number "17";
chr3	StringTie	exon	50276302	50277350	1000	+	.	gene_id "MSTRG.121784"; transcript_id "MSTRG.121784.194"; exon_number "18";
chr3	StringTie	transcript	50267368	50277759	1000	+	.	gene_id "MSTRG.121784"; transcript_id "MSTRG.121784.195";
chr3	StringTie	exon	50267368	50267769	1000	+	.	gene_id "MSTRG.121784"; transcript_id "MSTRG.121784.195"; exon_number "1";
chr3	StringTie	exon	50269161	50269349	1000	+	.	gene_id "MSTRG.121784"; transcript_id "MSTRG.121784.195"; exon_number "2";
chr3	StringTie	exon	50270127	50270284	1000	+	.	gene_id "MSTRG.121784"; transcript_id "MSTRG.121784.195"; exon_number "3";
chr3	StringTie	exon	50270433	50270495	1000	+	.	gene_id "MSTRG.121784"; transcript_id "MSTRG.121784.195"; exon_number "4";
chr3	StringTie	exon	50270890	50271009	1000	+	.	gene_id "MSTRG.121784"; transcript_id "MSTRG.121784.195"; exon_number "5";
chr3	StringTie	exon	50271088	50271177	1000	+	.	gene_id "MSTRG.121784"; transcript_id "MSTRG.121784.195"; exon_number "6";
chr3	StringTie	exon	50271361	50271480	1000	+	.	gene_id "MSTRG.121784"; transcript_id "MSTRG.121784.195"; exon_number "7";
chr3	StringTie	exon	50273298	50273443	1000	+	.	gene_id "MSTRG.121784"; transcript_id "MSTRG.121784.195"; exon_number "8";
chr3	StringTie	exon	50273535	50273646	1000	+	.	gene_id "MSTRG.121784"; transcript_id "MSTRG.121784.195"; exon_number "9";
chr3	StringTie	exon	50273744	50273828	1000	+	.	gene_id "MSTRG.121784"; transcript_id "MSTRG.121784.195"; exon_number "10";
chr3	StringTie	exon	50273916	50274057	1000	+	.	gene_id "MSTRG.121784"; transcript_id "MSTRG.121784.195"; exon_number "11";
chr3	StringTie	exon	50274363	50274582	1000	+	.	gene_id "MSTRG.121784"; transcript_id "MSTRG.121784.195"; exon_number "12";
chr3	StringTie	exon	50274843	50274934	1000	+	.	gene_id "MSTRG.121784"; transcript_id "MSTRG.121784.195"; exon_number "13";
chr3	StringTie	exon	50275012	50275459	1000	+	.	gene_id "MSTRG.121784"; transcript_id "MSTRG.121784.195"; exon_number "14";
chr3	StringTie	exon	50275560	50275615	1000	+	.	gene_id "MSTRG.121784"; transcript_id "MSTRG.121784.195"; exon_number "15";
chr3	StringTie	exon	50275705	50275844	1000	+	.	gene_id "MSTRG.121784"; transcript_id "MSTRG.121784.195"; exon_number "16";
chr3	StringTie	exon	50276302	50277759	1000	+	.	gene_id "MSTRG.121784"; transcript_id "MSTRG.121784.195"; exon_number "17";
chr3	StringTie	transcript	50267368	50277170	1000	+	.	gene_id "MSTRG.121784"; transcript_id "MSTRG.121784.196";
chr3	StringTie	exon	50267368	50267769	1000	+	.	gene_id "MSTRG.121784"; transcript_id "MSTRG.121784.196"; exon_number "1";
chr3	StringTie	exon	50269161	50269349	1000	+	.	gene_id "MSTRG.121784"; transcript_id "MSTRG.121784.196"; exon_number "2";
chr3	StringTie	exon	50270127	50270284	1000	+	.	gene_id "MSTRG.121784"; transcript_id "MSTRG.121784.196"; exon_number "3";
chr3	StringTie	exon	50270433	50270495	1000	+	.	gene_id "MSTRG.121784"; transcript_id "MSTRG.121784.196"; exon_number "4";
chr3	StringTie	exon	50270890	50271009	1000	+	.	gene_id "MSTRG.121784"; transcript_id "MSTRG.121784.196"; exon_number "5";
chr3	StringTie	exon	50271088	50271177	1000	+	.	gene_id "MSTRG.121784"; transcript_id "MSTRG.121784.196"; exon_number "6";
chr3	StringTie	exon	50271361	50271480	1000	+	.	gene_id "MSTRG.121784"; transcript_id "MSTRG.121784.196"; exon_number "7";
chr3	StringTie	exon	50273298	50273443	1000	+	.	gene_id "MSTRG.121784"; transcript_id "MSTRG.121784.196"; exon_number "8";
chr3	StringTie	exon	50273535	50273646	1000	+	.	gene_id "MSTRG.121784"; transcript_id "MSTRG.121784.196"; exon_number "9";
chr3	StringTie	exon	50273759	50273828	1000	+	.	gene_id "MSTRG.121784"; transcript_id "MSTRG.121784.196"; exon_number "10";
chr3	StringTie	exon	50273916	50274057	1000	+	.	gene_id "MSTRG.121784"; transcript_id "MSTRG.121784.196"; exon_number "11";
chr3	StringTie	exon	50274392	50274582	1000	+	.	gene_id "MSTRG.121784"; transcript_id "MSTRG.121784.196"; exon_number "12";
chr3	StringTie	exon	50274843	50274934	1000	+	.	gene_id "MSTRG.121784"; transcript_id "MSTRG.121784.196"; exon_number "13";
chr3	StringTie	exon	50275012	50275053	1000	+	.	gene_id "MSTRG.121784"; transcript_id "MSTRG.121784.196"; exon_number "14";
chr3	StringTie	exon	50275318	50275459	1000	+	.	gene_id "MSTRG.121784"; transcript_id "MSTRG.121784.196"; exon_number "15";
chr3	StringTie	exon	50275560	50275615	1000	+	.	gene_id "MSTRG.121784"; transcript_id "MSTRG.121784.196"; exon_number "16";
chr3	StringTie	exon	50275705	50275844	1000	+	.	gene_id "MSTRG.121784"; transcript_id "MSTRG.121784.196"; exon_number "17";
chr3	StringTie	exon	50276302	50277170	1000	+	.	gene_id "MSTRG.121784"; transcript_id "MSTRG.121784.196"; exon_number "18";
chr3	StringTie	transcript	50267368	50277564	1000	+	.	gene_id "MSTRG.121784"; transcript_id "MSTRG.121784.197";
chr3	StringTie	exon	50267368	50267769	1000	+	.	gene_id "MSTRG.121784"; transcript_id "MSTRG.121784.197"; exon_number "1";
chr3	StringTie	exon	50269161	50269349	1000	+	.	gene_id "MSTRG.121784"; transcript_id "MSTRG.121784.197"; exon_number "2";
chr3	StringTie	exon	50270127	50270284	1000	+	.	gene_id "MSTRG.121784"; transcript_id "MSTRG.121784.197"; exon_number "3";
chr3	StringTie	exon	50270433	50270495	1000	+	.	gene_id "MSTRG.121784"; transcript_id "MSTRG.121784.197"; exon_number "4";
chr3	StringTie	exon	50270890	50271009	1000	+	.	gene_id "MSTRG.121784"; transcript_id "MSTRG.121784.197"; exon_number "5";
chr3	StringTie	exon	50271088	50271177	1000	+	.	gene_id "MSTRG.121784"; transcript_id "MSTRG.121784.197"; exon_number "6";
chr3	StringTie	exon	50271361	50271480	1000	+	.	gene_id "MSTRG.121784"; transcript_id "MSTRG.121784.197"; exon_number "7";
chr3	StringTie	exon	50273298	50273443	1000	+	.	gene_id "MSTRG.121784"; transcript_id "MSTRG.121784.197"; exon_number "8";
chr3	StringTie	exon	50273535	50273646	1000	+	.	gene_id "MSTRG.121784"; transcript_id "MSTRG.121784.197"; exon_number "9";
chr3	StringTie	exon	50273759	50273828	1000	+	.	gene_id "MSTRG.121784"; transcript_id "MSTRG.121784.197"; exon_number "10";
chr3	StringTie	exon	50273916	50274057	1000	+	.	gene_id "MSTRG.121784"; transcript_id "MSTRG.121784.197"; exon_number "11";
chr3	StringTie	exon	50274363	50274582	1000	+	.	gene_id "MSTRG.121784"; transcript_id "MSTRG.121784.197"; exon_number "12";
chr3	StringTie	exon	50274843	50274934	1000	+	.	gene_id "MSTRG.121784"; transcript_id "MSTRG.121784.197"; exon_number "13";
chr3	StringTie	exon	50275012	50275053	1000	+	.	gene_id "MSTRG.121784"; transcript_id "MSTRG.121784.197"; exon_number "14";
chr3	StringTie	exon	50275318	50275459	1000	+	.	gene_id "MSTRG.121784"; transcript_id "MSTRG.121784.197"; exon_number "15";
chr3	StringTie	exon	50275560	50275615	1000	+	.	gene_id "MSTRG.121784"; transcript_id "MSTRG.121784.197"; exon_number "16";
chr3	StringTie	exon	50275705	50275844	1000	+	.	gene_id "MSTRG.121784"; transcript_id "MSTRG.121784.197"; exon_number "17";
chr3	StringTie	exon	50276302	50277564	1000	+	.	gene_id "MSTRG.121784"; transcript_id "MSTRG.121784.197"; exon_number "18";
chr3	StringTie	transcript	50267369	50277864	1000	+	.	gene_id "MSTRG.121784"; transcript_id "MSTRG.121784.198";
chr3	StringTie	exon	50267369	50267769	1000	+	.	gene_id "MSTRG.121784"; transcript_id "MSTRG.121784.198"; exon_number "1";
chr3	StringTie	exon	50269161	50269349	1000	+	.	gene_id "MSTRG.121784"; transcript_id "MSTRG.121784.198"; exon_number "2";
chr3	StringTie	exon	50270127	50270376	1000	+	.	gene_id "MSTRG.121784"; transcript_id "MSTRG.121784.198"; exon_number "3";
chr3	StringTie	exon	50270890	50271009	1000	+	.	gene_id "MSTRG.121784"; transcript_id "MSTRG.121784.198"; exon_number "4";
chr3	StringTie	exon	50271088	50271181	1000	+	.	gene_id "MSTRG.121784"; transcript_id "MSTRG.121784.198"; exon_number "5";
chr3	StringTie	exon	50271361	50271480	1000	+	.	gene_id "MSTRG.121784"; transcript_id "MSTRG.121784.198"; exon_number "6";
chr3	StringTie	exon	50273298	50273443	1000	+	.	gene_id "MSTRG.121784"; transcript_id "MSTRG.121784.198"; exon_number "7";
chr3	StringTie	exon	50273535	50273646	1000	+	.	gene_id "MSTRG.121784"; transcript_id "MSTRG.121784.198"; exon_number "8";
chr3	StringTie	exon	50273759	50273828	1000	+	.	gene_id "MSTRG.121784"; transcript_id "MSTRG.121784.198"; exon_number "9";
chr3	StringTie	exon	50273916	50274057	1000	+	.	gene_id "MSTRG.121784"; transcript_id "MSTRG.121784.198"; exon_number "10";
chr3	StringTie	exon	50274363	50274582	1000	+	.	gene_id "MSTRG.121784"; transcript_id "MSTRG.121784.198"; exon_number "11";
chr3	StringTie	exon	50274843	50274934	1000	+	.	gene_id "MSTRG.121784"; transcript_id "MSTRG.121784.198"; exon_number "12";
chr3	StringTie	exon	50275012	50275053	1000	+	.	gene_id "MSTRG.121784"; transcript_id "MSTRG.121784.198"; exon_number "13";
chr3	StringTie	exon	50275302	50275459	1000	+	.	gene_id "MSTRG.121784"; transcript_id "MSTRG.121784.198"; exon_number "14";
chr3	StringTie	exon	50275560	50275615	1000	+	.	gene_id "MSTRG.121784"; transcript_id "MSTRG.121784.198"; exon_number "15";
chr3	StringTie	exon	50275705	50275844	1000	+	.	gene_id "MSTRG.121784"; transcript_id "MSTRG.121784.198"; exon_number "16";
chr3	StringTie	exon	50276302	50277864	1000	+	.	gene_id "MSTRG.121784"; transcript_id "MSTRG.121784.198"; exon_number "17";
chr3	StringTie	transcript	50267369	50278651	1000	+	.	gene_id "MSTRG.121784"; transcript_id "MSTRG.121784.199";
chr3	StringTie	exon	50267369	50267769	1000	+	.	gene_id "MSTRG.121784"; transcript_id "MSTRG.121784.199"; exon_number "1";
chr3	StringTie	exon	50269161	50269349	1000	+	.	gene_id "MSTRG.121784"; transcript_id "MSTRG.121784.199"; exon_number "2";
chr3	StringTie	exon	50270127	50270284	1000	+	.	gene_id "MSTRG.121784"; transcript_id "MSTRG.121784.199"; exon_number "3";
chr3	StringTie	exon	50270433	50270495	1000	+	.	gene_id "MSTRG.121784"; transcript_id "MSTRG.121784.199"; exon_number "4";
chr3	StringTie	exon	50270890	50271009	1000	+	.	gene_id "MSTRG.121784"; transcript_id "MSTRG.121784.199"; exon_number "5";
chr3	StringTie	exon	50271088	50271181	1000	+	.	gene_id "MSTRG.121784"; transcript_id "MSTRG.121784.199"; exon_number "6";
chr3	StringTie	exon	50271361	50271480	1000	+	.	gene_id "MSTRG.121784"; transcript_id "MSTRG.121784.199"; exon_number "7";
chr3	StringTie	exon	50273298	50273443	1000	+	.	gene_id "MSTRG.121784"; transcript_id "MSTRG.121784.199"; exon_number "8";
chr3	StringTie	exon	50273535	50273828	1000	+	.	gene_id "MSTRG.121784"; transcript_id "MSTRG.121784.199"; exon_number "9";
chr3	StringTie	exon	50273913	50274057	1000	+	.	gene_id "MSTRG.121784"; transcript_id "MSTRG.121784.199"; exon_number "10";
chr3	StringTie	exon	50274363	50274582	1000	+	.	gene_id "MSTRG.121784"; transcript_id "MSTRG.121784.199"; exon_number "11";
chr3	StringTie	exon	50274843	50274934	1000	+	.	gene_id "MSTRG.121784"; transcript_id "MSTRG.121784.199"; exon_number "12";
chr3	StringTie	exon	50275012	50275053	1000	+	.	gene_id "MSTRG.121784"; transcript_id "MSTRG.121784.199"; exon_number "13";
chr3	StringTie	exon	50275177	50275459	1000	+	.	gene_id "MSTRG.121784"; transcript_id "MSTRG.121784.199"; exon_number "14";
chr3	StringTie	exon	50275560	50275615	1000	+	.	gene_id "MSTRG.121784"; transcript_id "MSTRG.121784.199"; exon_number "15";
chr3	StringTie	exon	50275705	50275844	1000	+	.	gene_id "MSTRG.121784"; transcript_id "MSTRG.121784.199"; exon_number "16";
chr3	StringTie	exon	50276302	50278651	1000	+	.	gene_id "MSTRG.121784"; transcript_id "MSTRG.121784.199"; exon_number "17";
chr3	StringTie	transcript	50226255	50277658	1000	+	.	gene_id "MSTRG.121784"; transcript_id "MSTRG.121784.2";
chr3	StringTie	exon	50226255	50227193	1000	+	.	gene_id "MSTRG.121784"; transcript_id "MSTRG.121784.2"; exon_number "1";
chr3	StringTie	exon	50235196	50236453	1000	+	.	gene_id "MSTRG.121784"; transcript_id "MSTRG.121784.2"; exon_number "2";
chr3	StringTie	exon	50252100	50252142	1000	+	.	gene_id "MSTRG.121784"; transcript_id "MSTRG.121784.2"; exon_number "3";
chr3	StringTie	exon	50252397	50252538	1000	+	.	gene_id "MSTRG.121784"; transcript_id "MSTRG.121784.2"; exon_number "4";
chr3	StringTie	exon	50253024	50253184	1000	+	.	gene_id "MSTRG.121784"; transcript_id "MSTRG.121784.2"; exon_number "5";
chr3	StringTie	exon	50256192	50256320	1000	+	.	gene_id "MSTRG.121784"; transcript_id "MSTRG.121784.2"; exon_number "6";
chr3	StringTie	exon	50256723	50256852	1000	+	.	gene_id "MSTRG.121784"; transcript_id "MSTRG.121784.2"; exon_number "7";
chr3	StringTie	exon	50256937	50257090	1000	+	.	gene_id "MSTRG.121784"; transcript_id "MSTRG.121784.2"; exon_number "8";
chr3	StringTie	exon	50257500	50257714	1000	+	.	gene_id "MSTRG.121784"; transcript_id "MSTRG.121784.2"; exon_number "9";
chr3	StringTie	exon	50258368	50261316	1000	+	.	gene_id "MSTRG.121784"; transcript_id "MSTRG.121784.2"; exon_number "10";
chr3	StringTie	exon	50262967	50263063	1000	+	.	gene_id "MSTRG.121784"; transcript_id "MSTRG.121784.2"; exon_number "11";
chr3	StringTie	exon	50269161	50269349	1000	+	.	gene_id "MSTRG.121784"; transcript_id "MSTRG.121784.2"; exon_number "12";
chr3	StringTie	exon	50270127	50270284	1000	+	.	gene_id "MSTRG.121784"; transcript_id "MSTRG.121784.2"; exon_number "13";
chr3	StringTie	exon	50270433	50270495	1000	+	.	gene_id "MSTRG.121784"; transcript_id "MSTRG.121784.2"; exon_number "14";
chr3	StringTie	exon	50270890	50271009	1000	+	.	gene_id "MSTRG.121784"; transcript_id "MSTRG.121784.2"; exon_number "15";
chr3	StringTie	exon	50271088	50271181	1000	+	.	gene_id "MSTRG.121784"; transcript_id "MSTRG.121784.2"; exon_number "16";
chr3	StringTie	exon	50271361	50271480	1000	+	.	gene_id "MSTRG.121784"; transcript_id "MSTRG.121784.2"; exon_number "17";
chr3	StringTie	exon	50273298	50273443	1000	+	.	gene_id "MSTRG.121784"; transcript_id "MSTRG.121784.2"; exon_number "18";
chr3	StringTie	exon	50273535	50273646	1000	+	.	gene_id "MSTRG.121784"; transcript_id "MSTRG.121784.2"; exon_number "19";
chr3	StringTie	exon	50273759	50273828	1000	+	.	gene_id "MSTRG.121784"; transcript_id "MSTRG.121784.2"; exon_number "20";
chr3	StringTie	exon	50273916	50274057	1000	+	.	gene_id "MSTRG.121784"; transcript_id "MSTRG.121784.2"; exon_number "21";
chr3	StringTie	exon	50274363	50274582	1000	+	.	gene_id "MSTRG.121784"; transcript_id "MSTRG.121784.2"; exon_number "22";
chr3	StringTie	exon	50274843	50274934	1000	+	.	gene_id "MSTRG.121784"; transcript_id "MSTRG.121784.2"; exon_number "23";
chr3	StringTie	exon	50275012	50275053	1000	+	.	gene_id "MSTRG.121784"; transcript_id "MSTRG.121784.2"; exon_number "24";
chr3	StringTie	exon	50275302	50275459	1000	+	.	gene_id "MSTRG.121784"; transcript_id "MSTRG.121784.2"; exon_number "25";
chr3	StringTie	exon	50275560	50275615	1000	+	.	gene_id "MSTRG.121784"; transcript_id "MSTRG.121784.2"; exon_number "26";
chr3	StringTie	exon	50275705	50275844	1000	+	.	gene_id "MSTRG.121784"; transcript_id "MSTRG.121784.2"; exon_number "27";
chr3	StringTie	exon	50276302	50277658	1000	+	.	gene_id "MSTRG.121784"; transcript_id "MSTRG.121784.2"; exon_number "28";
chr3	StringTie	transcript	50235626	50259362	1000	+	.	gene_id "MSTRG.121784"; transcript_id "MSTRG.121784.20";
chr3	StringTie	exon	50235626	50236434	1000	+	.	gene_id "MSTRG.121784"; transcript_id "MSTRG.121784.20"; exon_number "1";
chr3	StringTie	exon	50252100	50252142	1000	+	.	gene_id "MSTRG.121784"; transcript_id "MSTRG.121784.20"; exon_number "2";
chr3	StringTie	exon	50252397	50252538	1000	+	.	gene_id "MSTRG.121784"; transcript_id "MSTRG.121784.20"; exon_number "3";
chr3	StringTie	exon	50253024	50253184	1000	+	.	gene_id "MSTRG.121784"; transcript_id "MSTRG.121784.20"; exon_number "4";
chr3	StringTie	exon	50256192	50256610	1000	+	.	gene_id "MSTRG.121784"; transcript_id "MSTRG.121784.20"; exon_number "5";
chr3	StringTie	exon	50256723	50256852	1000	+	.	gene_id "MSTRG.121784"; transcript_id "MSTRG.121784.20"; exon_number "6";
chr3	StringTie	exon	50256937	50257090	1000	+	.	gene_id "MSTRG.121784"; transcript_id "MSTRG.121784.20"; exon_number "7";
chr3	StringTie	exon	50257500	50259362	1000	+	.	gene_id "MSTRG.121784"; transcript_id "MSTRG.121784.20"; exon_number "8";
chr3	StringTie	transcript	50267369	50277380	1000	+	.	gene_id "MSTRG.121784"; transcript_id "MSTRG.121784.200";
chr3	StringTie	exon	50267369	50267775	1000	+	.	gene_id "MSTRG.121784"; transcript_id "MSTRG.121784.200"; exon_number "1";
chr3	StringTie	exon	50269161	50269349	1000	+	.	gene_id "MSTRG.121784"; transcript_id "MSTRG.121784.200"; exon_number "2";
chr3	StringTie	exon	50270127	50270284	1000	+	.	gene_id "MSTRG.121784"; transcript_id "MSTRG.121784.200"; exon_number "3";
chr3	StringTie	exon	50270433	50270495	1000	+	.	gene_id "MSTRG.121784"; transcript_id "MSTRG.121784.200"; exon_number "4";
chr3	StringTie	exon	50270890	50271009	1000	+	.	gene_id "MSTRG.121784"; transcript_id "MSTRG.121784.200"; exon_number "5";
chr3	StringTie	exon	50271088	50271181	1000	+	.	gene_id "MSTRG.121784"; transcript_id "MSTRG.121784.200"; exon_number "6";
chr3	StringTie	exon	50271361	50271480	1000	+	.	gene_id "MSTRG.121784"; transcript_id "MSTRG.121784.200"; exon_number "7";
chr3	StringTie	exon	50273298	50273443	1000	+	.	gene_id "MSTRG.121784"; transcript_id "MSTRG.121784.200"; exon_number "8";
chr3	StringTie	exon	50273535	50273646	1000	+	.	gene_id "MSTRG.121784"; transcript_id "MSTRG.121784.200"; exon_number "9";
chr3	StringTie	exon	50273759	50273828	1000	+	.	gene_id "MSTRG.121784"; transcript_id "MSTRG.121784.200"; exon_number "10";
chr3	StringTie	exon	50273916	50274057	1000	+	.	gene_id "MSTRG.121784"; transcript_id "MSTRG.121784.200"; exon_number "11";
chr3	StringTie	exon	50274363	50274582	1000	+	.	gene_id "MSTRG.121784"; transcript_id "MSTRG.121784.200"; exon_number "12";
chr3	StringTie	exon	50274843	50274934	1000	+	.	gene_id "MSTRG.121784"; transcript_id "MSTRG.121784.200"; exon_number "13";
chr3	StringTie	exon	50275012	50275053	1000	+	.	gene_id "MSTRG.121784"; transcript_id "MSTRG.121784.200"; exon_number "14";
chr3	StringTie	exon	50275560	50275615	1000	+	.	gene_id "MSTRG.121784"; transcript_id "MSTRG.121784.200"; exon_number "15";
chr3	StringTie	exon	50275705	50275844	1000	+	.	gene_id "MSTRG.121784"; transcript_id "MSTRG.121784.200"; exon_number "16";
chr3	StringTie	exon	50276302	50277380	1000	+	.	gene_id "MSTRG.121784"; transcript_id "MSTRG.121784.200"; exon_number "17";
chr3	StringTie	transcript	50267369	50277479	1000	+	.	gene_id "MSTRG.121784"; transcript_id "MSTRG.121784.201";
chr3	StringTie	exon	50267369	50267769	1000	+	.	gene_id "MSTRG.121784"; transcript_id "MSTRG.121784.201"; exon_number "1";
chr3	StringTie	exon	50268193	50268286	1000	+	.	gene_id "MSTRG.121784"; transcript_id "MSTRG.121784.201"; exon_number "2";
chr3	StringTie	exon	50269161	50269349	1000	+	.	gene_id "MSTRG.121784"; transcript_id "MSTRG.121784.201"; exon_number "3";
chr3	StringTie	exon	50270127	50270284	1000	+	.	gene_id "MSTRG.121784"; transcript_id "MSTRG.121784.201"; exon_number "4";
chr3	StringTie	exon	50270433	50270495	1000	+	.	gene_id "MSTRG.121784"; transcript_id "MSTRG.121784.201"; exon_number "5";
chr3	StringTie	exon	50270890	50271009	1000	+	.	gene_id "MSTRG.121784"; transcript_id "MSTRG.121784.201"; exon_number "6";
chr3	StringTie	exon	50271088	50271181	1000	+	.	gene_id "MSTRG.121784"; transcript_id "MSTRG.121784.201"; exon_number "7";
chr3	StringTie	exon	50271361	50271480	1000	+	.	gene_id "MSTRG.121784"; transcript_id "MSTRG.121784.201"; exon_number "8";
chr3	StringTie	exon	50273298	50273443	1000	+	.	gene_id "MSTRG.121784"; transcript_id "MSTRG.121784.201"; exon_number "9";
chr3	StringTie	exon	50273535	50273646	1000	+	.	gene_id "MSTRG.121784"; transcript_id "MSTRG.121784.201"; exon_number "10";
chr3	StringTie	exon	50273759	50273828	1000	+	.	gene_id "MSTRG.121784"; transcript_id "MSTRG.121784.201"; exon_number "11";
chr3	StringTie	exon	50273916	50274057	1000	+	.	gene_id "MSTRG.121784"; transcript_id "MSTRG.121784.201"; exon_number "12";
chr3	StringTie	exon	50274363	50274582	1000	+	.	gene_id "MSTRG.121784"; transcript_id "MSTRG.121784.201"; exon_number "13";
chr3	StringTie	exon	50274843	50274934	1000	+	.	gene_id "MSTRG.121784"; transcript_id "MSTRG.121784.201"; exon_number "14";
chr3	StringTie	exon	50275012	50275053	1000	+	.	gene_id "MSTRG.121784"; transcript_id "MSTRG.121784.201"; exon_number "15";
chr3	StringTie	exon	50275308	50275459	1000	+	.	gene_id "MSTRG.121784"; transcript_id "MSTRG.121784.201"; exon_number "16";
chr3	StringTie	exon	50275560	50275615	1000	+	.	gene_id "MSTRG.121784"; transcript_id "MSTRG.121784.201"; exon_number "17";
chr3	StringTie	exon	50275705	50275844	1000	+	.	gene_id "MSTRG.121784"; transcript_id "MSTRG.121784.201"; exon_number "18";
chr3	StringTie	exon	50276302	50277479	1000	+	.	gene_id "MSTRG.121784"; transcript_id "MSTRG.121784.201"; exon_number "19";
chr3	StringTie	transcript	50267369	50277537	1000	+	.	gene_id "MSTRG.121784"; transcript_id "MSTRG.121784.202";
chr3	StringTie	exon	50267369	50268982	1000	+	.	gene_id "MSTRG.121784"; transcript_id "MSTRG.121784.202"; exon_number "1";
chr3	StringTie	exon	50269161	50269349	1000	+	.	gene_id "MSTRG.121784"; transcript_id "MSTRG.121784.202"; exon_number "2";
chr3	StringTie	exon	50270127	50270284	1000	+	.	gene_id "MSTRG.121784"; transcript_id "MSTRG.121784.202"; exon_number "3";
chr3	StringTie	exon	50270433	50270495	1000	+	.	gene_id "MSTRG.121784"; transcript_id "MSTRG.121784.202"; exon_number "4";
chr3	StringTie	exon	50270890	50271009	1000	+	.	gene_id "MSTRG.121784"; transcript_id "MSTRG.121784.202"; exon_number "5";
chr3	StringTie	exon	50271088	50271181	1000	+	.	gene_id "MSTRG.121784"; transcript_id "MSTRG.121784.202"; exon_number "6";
chr3	StringTie	exon	50271361	50271480	1000	+	.	gene_id "MSTRG.121784"; transcript_id "MSTRG.121784.202"; exon_number "7";
chr3	StringTie	exon	50273298	50273443	1000	+	.	gene_id "MSTRG.121784"; transcript_id "MSTRG.121784.202"; exon_number "8";
chr3	StringTie	exon	50273535	50273646	1000	+	.	gene_id "MSTRG.121784"; transcript_id "MSTRG.121784.202"; exon_number "9";
chr3	StringTie	exon	50273759	50273828	1000	+	.	gene_id "MSTRG.121784"; transcript_id "MSTRG.121784.202"; exon_number "10";
chr3	StringTie	exon	50273916	50274057	1000	+	.	gene_id "MSTRG.121784"; transcript_id "MSTRG.121784.202"; exon_number "11";
chr3	StringTie	exon	50274363	50274582	1000	+	.	gene_id "MSTRG.121784"; transcript_id "MSTRG.121784.202"; exon_number "12";
chr3	StringTie	exon	50274843	50274934	1000	+	.	gene_id "MSTRG.121784"; transcript_id "MSTRG.121784.202"; exon_number "13";
chr3	StringTie	exon	50275012	50275053	1000	+	.	gene_id "MSTRG.121784"; transcript_id "MSTRG.121784.202"; exon_number "14";
chr3	StringTie	exon	50275302	50275459	1000	+	.	gene_id "MSTRG.121784"; transcript_id "MSTRG.121784.202"; exon_number "15";
chr3	StringTie	exon	50275560	50275615	1000	+	.	gene_id "MSTRG.121784"; transcript_id "MSTRG.121784.202"; exon_number "16";
chr3	StringTie	exon	50275705	50275844	1000	+	.	gene_id "MSTRG.121784"; transcript_id "MSTRG.121784.202"; exon_number "17";
chr3	StringTie	exon	50276302	50277537	1000	+	.	gene_id "MSTRG.121784"; transcript_id "MSTRG.121784.202"; exon_number "18";
chr3	StringTie	transcript	50267369	50277353	1000	+	.	gene_id "MSTRG.121784"; transcript_id "MSTRG.121784.203";
chr3	StringTie	exon	50267369	50267769	1000	+	.	gene_id "MSTRG.121784"; transcript_id "MSTRG.121784.203"; exon_number "1";
chr3	StringTie	exon	50269161	50269349	1000	+	.	gene_id "MSTRG.121784"; transcript_id "MSTRG.121784.203"; exon_number "2";
chr3	StringTie	exon	50270135	50270284	1000	+	.	gene_id "MSTRG.121784"; transcript_id "MSTRG.121784.203"; exon_number "3";
chr3	StringTie	exon	50270433	50270495	1000	+	.	gene_id "MSTRG.121784"; transcript_id "MSTRG.121784.203"; exon_number "4";
chr3	StringTie	exon	50270890	50271009	1000	+	.	gene_id "MSTRG.121784"; transcript_id "MSTRG.121784.203"; exon_number "5";
chr3	StringTie	exon	50271088	50271181	1000	+	.	gene_id "MSTRG.121784"; transcript_id "MSTRG.121784.203"; exon_number "6";
chr3	StringTie	exon	50271361	50271480	1000	+	.	gene_id "MSTRG.121784"; transcript_id "MSTRG.121784.203"; exon_number "7";
chr3	StringTie	exon	50273298	50273828	1000	+	.	gene_id "MSTRG.121784"; transcript_id "MSTRG.121784.203"; exon_number "8";
chr3	StringTie	exon	50273913	50274582	1000	+	.	gene_id "MSTRG.121784"; transcript_id "MSTRG.121784.203"; exon_number "9";
chr3	StringTie	exon	50274843	50275459	1000	+	.	gene_id "MSTRG.121784"; transcript_id "MSTRG.121784.203"; exon_number "10";
chr3	StringTie	exon	50275560	50275615	1000	+	.	gene_id "MSTRG.121784"; transcript_id "MSTRG.121784.203"; exon_number "11";
chr3	StringTie	exon	50275705	50277353	1000	+	.	gene_id "MSTRG.121784"; transcript_id "MSTRG.121784.203"; exon_number "12";
chr3	StringTie	transcript	50267369	50274582	1000	+	.	gene_id "MSTRG.121784"; transcript_id "MSTRG.121784.204";
chr3	StringTie	exon	50267369	50267769	1000	+	.	gene_id "MSTRG.121784"; transcript_id "MSTRG.121784.204"; exon_number "1";
chr3	StringTie	exon	50269161	50269349	1000	+	.	gene_id "MSTRG.121784"; transcript_id "MSTRG.121784.204"; exon_number "2";
chr3	StringTie	exon	50270127	50270284	1000	+	.	gene_id "MSTRG.121784"; transcript_id "MSTRG.121784.204"; exon_number "3";
chr3	StringTie	exon	50270433	50270495	1000	+	.	gene_id "MSTRG.121784"; transcript_id "MSTRG.121784.204"; exon_number "4";
chr3	StringTie	exon	50270890	50271009	1000	+	.	gene_id "MSTRG.121784"; transcript_id "MSTRG.121784.204"; exon_number "5";
chr3	StringTie	exon	50271088	50271181	1000	+	.	gene_id "MSTRG.121784"; transcript_id "MSTRG.121784.204"; exon_number "6";
chr3	StringTie	exon	50271361	50271480	1000	+	.	gene_id "MSTRG.121784"; transcript_id "MSTRG.121784.204"; exon_number "7";
chr3	StringTie	exon	50273298	50273443	1000	+	.	gene_id "MSTRG.121784"; transcript_id "MSTRG.121784.204"; exon_number "8";
chr3	StringTie	exon	50273535	50273646	1000	+	.	gene_id "MSTRG.121784"; transcript_id "MSTRG.121784.204"; exon_number "9";
chr3	StringTie	exon	50273759	50273828	1000	+	.	gene_id "MSTRG.121784"; transcript_id "MSTRG.121784.204"; exon_number "10";
chr3	StringTie	exon	50273916	50274105	1000	+	.	gene_id "MSTRG.121784"; transcript_id "MSTRG.121784.204"; exon_number "11";
chr3	StringTie	exon	50274363	50274582	1000	+	.	gene_id "MSTRG.121784"; transcript_id "MSTRG.121784.204"; exon_number "12";
chr3	StringTie	transcript	50267369	50277166	1000	+	.	gene_id "MSTRG.121784"; transcript_id "MSTRG.121784.205";
chr3	StringTie	exon	50267369	50267769	1000	+	.	gene_id "MSTRG.121784"; transcript_id "MSTRG.121784.205"; exon_number "1";
chr3	StringTie	exon	50269161	50269349	1000	+	.	gene_id "MSTRG.121784"; transcript_id "MSTRG.121784.205"; exon_number "2";
chr3	StringTie	exon	50270127	50270284	1000	+	.	gene_id "MSTRG.121784"; transcript_id "MSTRG.121784.205"; exon_number "3";
chr3	StringTie	exon	50270433	50270493	1000	+	.	gene_id "MSTRG.121784"; transcript_id "MSTRG.121784.205"; exon_number "4";
chr3	StringTie	exon	50270890	50271009	1000	+	.	gene_id "MSTRG.121784"; transcript_id "MSTRG.121784.205"; exon_number "5";
chr3	StringTie	exon	50271088	50271181	1000	+	.	gene_id "MSTRG.121784"; transcript_id "MSTRG.121784.205"; exon_number "6";
chr3	StringTie	exon	50271361	50271480	1000	+	.	gene_id "MSTRG.121784"; transcript_id "MSTRG.121784.205"; exon_number "7";
chr3	StringTie	exon	50273298	50273443	1000	+	.	gene_id "MSTRG.121784"; transcript_id "MSTRG.121784.205"; exon_number "8";
chr3	StringTie	exon	50273535	50273646	1000	+	.	gene_id "MSTRG.121784"; transcript_id "MSTRG.121784.205"; exon_number "9";
chr3	StringTie	exon	50273759	50273828	1000	+	.	gene_id "MSTRG.121784"; transcript_id "MSTRG.121784.205"; exon_number "10";
chr3	StringTie	exon	50273916	50274582	1000	+	.	gene_id "MSTRG.121784"; transcript_id "MSTRG.121784.205"; exon_number "11";
chr3	StringTie	exon	50274843	50274934	1000	+	.	gene_id "MSTRG.121784"; transcript_id "MSTRG.121784.205"; exon_number "12";
chr3	StringTie	exon	50275012	50275459	1000	+	.	gene_id "MSTRG.121784"; transcript_id "MSTRG.121784.205"; exon_number "13";
chr3	StringTie	exon	50275560	50275615	1000	+	.	gene_id "MSTRG.121784"; transcript_id "MSTRG.121784.205"; exon_number "14";
chr3	StringTie	exon	50275705	50275844	1000	+	.	gene_id "MSTRG.121784"; transcript_id "MSTRG.121784.205"; exon_number "15";
chr3	StringTie	exon	50276302	50277166	1000	+	.	gene_id "MSTRG.121784"; transcript_id "MSTRG.121784.205"; exon_number "16";
chr3	StringTie	transcript	50267369	50277169	1000	+	.	gene_id "MSTRG.121784"; transcript_id "MSTRG.121784.206";
chr3	StringTie	exon	50267369	50267769	1000	+	.	gene_id "MSTRG.121784"; transcript_id "MSTRG.121784.206"; exon_number "1";
chr3	StringTie	exon	50269161	50269349	1000	+	.	gene_id "MSTRG.121784"; transcript_id "MSTRG.121784.206"; exon_number "2";
chr3	StringTie	exon	50270127	50270376	1000	+	.	gene_id "MSTRG.121784"; transcript_id "MSTRG.121784.206"; exon_number "3";
chr3	StringTie	exon	50270890	50271009	1000	+	.	gene_id "MSTRG.121784"; transcript_id "MSTRG.121784.206"; exon_number "4";
chr3	StringTie	exon	50271088	50271181	1000	+	.	gene_id "MSTRG.121784"; transcript_id "MSTRG.121784.206"; exon_number "5";
chr3	StringTie	exon	50271361	50271480	1000	+	.	gene_id "MSTRG.121784"; transcript_id "MSTRG.121784.206"; exon_number "6";
chr3	StringTie	exon	50273298	50273443	1000	+	.	gene_id "MSTRG.121784"; transcript_id "MSTRG.121784.206"; exon_number "7";
chr3	StringTie	exon	50273535	50273828	1000	+	.	gene_id "MSTRG.121784"; transcript_id "MSTRG.121784.206"; exon_number "8";
chr3	StringTie	exon	50273913	50274057	1000	+	.	gene_id "MSTRG.121784"; transcript_id "MSTRG.121784.206"; exon_number "9";
chr3	StringTie	exon	50274363	50274582	1000	+	.	gene_id "MSTRG.121784"; transcript_id "MSTRG.121784.206"; exon_number "10";
chr3	StringTie	exon	50274843	50274934	1000	+	.	gene_id "MSTRG.121784"; transcript_id "MSTRG.121784.206"; exon_number "11";
chr3	StringTie	exon	50275012	50275053	1000	+	.	gene_id "MSTRG.121784"; transcript_id "MSTRG.121784.206"; exon_number "12";
chr3	StringTie	exon	50275302	50275459	1000	+	.	gene_id "MSTRG.121784"; transcript_id "MSTRG.121784.206"; exon_number "13";
chr3	StringTie	exon	50275560	50275615	1000	+	.	gene_id "MSTRG.121784"; transcript_id "MSTRG.121784.206"; exon_number "14";
chr3	StringTie	exon	50275705	50275844	1000	+	.	gene_id "MSTRG.121784"; transcript_id "MSTRG.121784.206"; exon_number "15";
chr3	StringTie	exon	50276302	50277169	1000	+	.	gene_id "MSTRG.121784"; transcript_id "MSTRG.121784.206"; exon_number "16";
chr3	StringTie	transcript	50267369	50277462	1000	+	.	gene_id "MSTRG.121784"; transcript_id "MSTRG.121784.207";
chr3	StringTie	exon	50267369	50267769	1000	+	.	gene_id "MSTRG.121784"; transcript_id "MSTRG.121784.207"; exon_number "1";
chr3	StringTie	exon	50269161	50269349	1000	+	.	gene_id "MSTRG.121784"; transcript_id "MSTRG.121784.207"; exon_number "2";
chr3	StringTie	exon	50270127	50270284	1000	+	.	gene_id "MSTRG.121784"; transcript_id "MSTRG.121784.207"; exon_number "3";
chr3	StringTie	exon	50270433	50270495	1000	+	.	gene_id "MSTRG.121784"; transcript_id "MSTRG.121784.207"; exon_number "4";
chr3	StringTie	exon	50270890	50271009	1000	+	.	gene_id "MSTRG.121784"; transcript_id "MSTRG.121784.207"; exon_number "5";
chr3	StringTie	exon	50271088	50271181	1000	+	.	gene_id "MSTRG.121784"; transcript_id "MSTRG.121784.207"; exon_number "6";
chr3	StringTie	exon	50271361	50271480	1000	+	.	gene_id "MSTRG.121784"; transcript_id "MSTRG.121784.207"; exon_number "7";
chr3	StringTie	exon	50273298	50273443	1000	+	.	gene_id "MSTRG.121784"; transcript_id "MSTRG.121784.207"; exon_number "8";
chr3	StringTie	exon	50273535	50273646	1000	+	.	gene_id "MSTRG.121784"; transcript_id "MSTRG.121784.207"; exon_number "9";
chr3	StringTie	exon	50273759	50273828	1000	+	.	gene_id "MSTRG.121784"; transcript_id "MSTRG.121784.207"; exon_number "10";
chr3	StringTie	exon	50273916	50274057	1000	+	.	gene_id "MSTRG.121784"; transcript_id "MSTRG.121784.207"; exon_number "11";
chr3	StringTie	exon	50274392	50274582	1000	+	.	gene_id "MSTRG.121784"; transcript_id "MSTRG.121784.207"; exon_number "12";
chr3	StringTie	exon	50274843	50274934	1000	+	.	gene_id "MSTRG.121784"; transcript_id "MSTRG.121784.207"; exon_number "13";
chr3	StringTie	exon	50275012	50275053	1000	+	.	gene_id "MSTRG.121784"; transcript_id "MSTRG.121784.207"; exon_number "14";
chr3	StringTie	exon	50275560	50275615	1000	+	.	gene_id "MSTRG.121784"; transcript_id "MSTRG.121784.207"; exon_number "15";
chr3	StringTie	exon	50275705	50275844	1000	+	.	gene_id "MSTRG.121784"; transcript_id "MSTRG.121784.207"; exon_number "16";
chr3	StringTie	exon	50276302	50277462	1000	+	.	gene_id "MSTRG.121784"; transcript_id "MSTRG.121784.207"; exon_number "17";
chr3	StringTie	transcript	50267369	50277171	1000	+	.	gene_id "MSTRG.121784"; transcript_id "MSTRG.121784.208";
chr3	StringTie	exon	50267369	50267769	1000	+	.	gene_id "MSTRG.121784"; transcript_id "MSTRG.121784.208"; exon_number "1";
chr3	StringTie	exon	50269161	50269349	1000	+	.	gene_id "MSTRG.121784"; transcript_id "MSTRG.121784.208"; exon_number "2";
chr3	StringTie	exon	50270127	50270284	1000	+	.	gene_id "MSTRG.121784"; transcript_id "MSTRG.121784.208"; exon_number "3";
chr3	StringTie	exon	50270433	50270495	1000	+	.	gene_id "MSTRG.121784"; transcript_id "MSTRG.121784.208"; exon_number "4";
chr3	StringTie	exon	50270890	50271009	1000	+	.	gene_id "MSTRG.121784"; transcript_id "MSTRG.121784.208"; exon_number "5";
chr3	StringTie	exon	50271088	50271181	1000	+	.	gene_id "MSTRG.121784"; transcript_id "MSTRG.121784.208"; exon_number "6";
chr3	StringTie	exon	50271361	50271480	1000	+	.	gene_id "MSTRG.121784"; transcript_id "MSTRG.121784.208"; exon_number "7";
chr3	StringTie	exon	50273298	50273440	1000	+	.	gene_id "MSTRG.121784"; transcript_id "MSTRG.121784.208"; exon_number "8";
chr3	StringTie	exon	50273535	50273646	1000	+	.	gene_id "MSTRG.121784"; transcript_id "MSTRG.121784.208"; exon_number "9";
chr3	StringTie	exon	50273759	50273828	1000	+	.	gene_id "MSTRG.121784"; transcript_id "MSTRG.121784.208"; exon_number "10";
chr3	StringTie	exon	50273916	50274057	1000	+	.	gene_id "MSTRG.121784"; transcript_id "MSTRG.121784.208"; exon_number "11";
chr3	StringTie	exon	50274363	50274582	1000	+	.	gene_id "MSTRG.121784"; transcript_id "MSTRG.121784.208"; exon_number "12";
chr3	StringTie	exon	50274843	50274934	1000	+	.	gene_id "MSTRG.121784"; transcript_id "MSTRG.121784.208"; exon_number "13";
chr3	StringTie	exon	50275012	50275053	1000	+	.	gene_id "MSTRG.121784"; transcript_id "MSTRG.121784.208"; exon_number "14";
chr3	StringTie	exon	50275302	50275459	1000	+	.	gene_id "MSTRG.121784"; transcript_id "MSTRG.121784.208"; exon_number "15";
chr3	StringTie	exon	50275560	50275615	1000	+	.	gene_id "MSTRG.121784"; transcript_id "MSTRG.121784.208"; exon_number "16";
chr3	StringTie	exon	50275705	50275844	1000	+	.	gene_id "MSTRG.121784"; transcript_id "MSTRG.121784.208"; exon_number "17";
chr3	StringTie	exon	50276302	50277171	1000	+	.	gene_id "MSTRG.121784"; transcript_id "MSTRG.121784.208"; exon_number "18";
chr3	StringTie	transcript	50267369	50277686	1000	+	.	gene_id "MSTRG.121784"; transcript_id "MSTRG.121784.209";
chr3	StringTie	exon	50267369	50267769	1000	+	.	gene_id "MSTRG.121784"; transcript_id "MSTRG.121784.209"; exon_number "1";
chr3	StringTie	exon	50269161	50269349	1000	+	.	gene_id "MSTRG.121784"; transcript_id "MSTRG.121784.209"; exon_number "2";
chr3	StringTie	exon	50270153	50270284	1000	+	.	gene_id "MSTRG.121784"; transcript_id "MSTRG.121784.209"; exon_number "3";
chr3	StringTie	exon	50270433	50270495	1000	+	.	gene_id "MSTRG.121784"; transcript_id "MSTRG.121784.209"; exon_number "4";
chr3	StringTie	exon	50270890	50271009	1000	+	.	gene_id "MSTRG.121784"; transcript_id "MSTRG.121784.209"; exon_number "5";
chr3	StringTie	exon	50271088	50271177	1000	+	.	gene_id "MSTRG.121784"; transcript_id "MSTRG.121784.209"; exon_number "6";
chr3	StringTie	exon	50271361	50271480	1000	+	.	gene_id "MSTRG.121784"; transcript_id "MSTRG.121784.209"; exon_number "7";
chr3	StringTie	exon	50273298	50273443	1000	+	.	gene_id "MSTRG.121784"; transcript_id "MSTRG.121784.209"; exon_number "8";
chr3	StringTie	exon	50273535	50273646	1000	+	.	gene_id "MSTRG.121784"; transcript_id "MSTRG.121784.209"; exon_number "9";
chr3	StringTie	exon	50273759	50273828	1000	+	.	gene_id "MSTRG.121784"; transcript_id "MSTRG.121784.209"; exon_number "10";
chr3	StringTie	exon	50273916	50274057	1000	+	.	gene_id "MSTRG.121784"; transcript_id "MSTRG.121784.209"; exon_number "11";
chr3	StringTie	exon	50274363	50274582	1000	+	.	gene_id "MSTRG.121784"; transcript_id "MSTRG.121784.209"; exon_number "12";
chr3	StringTie	exon	50274843	50274934	1000	+	.	gene_id "MSTRG.121784"; transcript_id "MSTRG.121784.209"; exon_number "13";
chr3	StringTie	exon	50275012	50275053	1000	+	.	gene_id "MSTRG.121784"; transcript_id "MSTRG.121784.209"; exon_number "14";
chr3	StringTie	exon	50275302	50275459	1000	+	.	gene_id "MSTRG.121784"; transcript_id "MSTRG.121784.209"; exon_number "15";
chr3	StringTie	exon	50275560	50275615	1000	+	.	gene_id "MSTRG.121784"; transcript_id "MSTRG.121784.209"; exon_number "16";
chr3	StringTie	exon	50275705	50275844	1000	+	.	gene_id "MSTRG.121784"; transcript_id "MSTRG.121784.209"; exon_number "17";
chr3	StringTie	exon	50276302	50277686	1000	+	.	gene_id "MSTRG.121784"; transcript_id "MSTRG.121784.209"; exon_number "18";
chr3	StringTie	transcript	50235860	50259362	1000	+	.	gene_id "MSTRG.121784"; transcript_id "MSTRG.121784.21";
chr3	StringTie	exon	50235860	50236453	1000	+	.	gene_id "MSTRG.121784"; transcript_id "MSTRG.121784.21"; exon_number "1";
chr3	StringTie	exon	50252100	50252142	1000	+	.	gene_id "MSTRG.121784"; transcript_id "MSTRG.121784.21"; exon_number "2";
chr3	StringTie	exon	50252397	50252538	1000	+	.	gene_id "MSTRG.121784"; transcript_id "MSTRG.121784.21"; exon_number "3";
chr3	StringTie	exon	50253024	50253184	1000	+	.	gene_id "MSTRG.121784"; transcript_id "MSTRG.121784.21"; exon_number "4";
chr3	StringTie	exon	50256192	50256320	1000	+	.	gene_id "MSTRG.121784"; transcript_id "MSTRG.121784.21"; exon_number "5";
chr3	StringTie	exon	50256723	50256852	1000	+	.	gene_id "MSTRG.121784"; transcript_id "MSTRG.121784.21"; exon_number "6";
chr3	StringTie	exon	50256937	50257082	1000	+	.	gene_id "MSTRG.121784"; transcript_id "MSTRG.121784.21"; exon_number "7";
chr3	StringTie	exon	50257500	50259362	1000	+	.	gene_id "MSTRG.121784"; transcript_id "MSTRG.121784.21"; exon_number "8";
chr3	StringTie	transcript	50267369	50277837	1000	+	.	gene_id "MSTRG.121784"; transcript_id "MSTRG.121784.210";
chr3	StringTie	exon	50267369	50267797	1000	+	.	gene_id "MSTRG.121784"; transcript_id "MSTRG.121784.210"; exon_number "1";
chr3	StringTie	exon	50269161	50269349	1000	+	.	gene_id "MSTRG.121784"; transcript_id "MSTRG.121784.210"; exon_number "2";
chr3	StringTie	exon	50270127	50270284	1000	+	.	gene_id "MSTRG.121784"; transcript_id "MSTRG.121784.210"; exon_number "3";
chr3	StringTie	exon	50270433	50270495	1000	+	.	gene_id "MSTRG.121784"; transcript_id "MSTRG.121784.210"; exon_number "4";
chr3	StringTie	exon	50270890	50271009	1000	+	.	gene_id "MSTRG.121784"; transcript_id "MSTRG.121784.210"; exon_number "5";
chr3	StringTie	exon	50271088	50271181	1000	+	.	gene_id "MSTRG.121784"; transcript_id "MSTRG.121784.210"; exon_number "6";
chr3	StringTie	exon	50271361	50271480	1000	+	.	gene_id "MSTRG.121784"; transcript_id "MSTRG.121784.210"; exon_number "7";
chr3	StringTie	exon	50273298	50273443	1000	+	.	gene_id "MSTRG.121784"; transcript_id "MSTRG.121784.210"; exon_number "8";
chr3	StringTie	exon	50273535	50273646	1000	+	.	gene_id "MSTRG.121784"; transcript_id "MSTRG.121784.210"; exon_number "9";
chr3	StringTie	exon	50273759	50273828	1000	+	.	gene_id "MSTRG.121784"; transcript_id "MSTRG.121784.210"; exon_number "10";
chr3	StringTie	exon	50273916	50274057	1000	+	.	gene_id "MSTRG.121784"; transcript_id "MSTRG.121784.210"; exon_number "11";
chr3	StringTie	exon	50274363	50274582	1000	+	.	gene_id "MSTRG.121784"; transcript_id "MSTRG.121784.210"; exon_number "12";
chr3	StringTie	exon	50274843	50274934	1000	+	.	gene_id "MSTRG.121784"; transcript_id "MSTRG.121784.210"; exon_number "13";
chr3	StringTie	exon	50275012	50275053	1000	+	.	gene_id "MSTRG.121784"; transcript_id "MSTRG.121784.210"; exon_number "14";
chr3	StringTie	exon	50275177	50275459	1000	+	.	gene_id "MSTRG.121784"; transcript_id "MSTRG.121784.210"; exon_number "15";
chr3	StringTie	exon	50275560	50275615	1000	+	.	gene_id "MSTRG.121784"; transcript_id "MSTRG.121784.210"; exon_number "16";
chr3	StringTie	exon	50275705	50275844	1000	+	.	gene_id "MSTRG.121784"; transcript_id "MSTRG.121784.210"; exon_number "17";
chr3	StringTie	exon	50276302	50277837	1000	+	.	gene_id "MSTRG.121784"; transcript_id "MSTRG.121784.210"; exon_number "18";
chr3	StringTie	transcript	50267369	50277193	1000	+	.	gene_id "MSTRG.121784"; transcript_id "MSTRG.121784.211";
chr3	StringTie	exon	50267369	50267775	1000	+	.	gene_id "MSTRG.121784"; transcript_id "MSTRG.121784.211"; exon_number "1";
chr3	StringTie	exon	50269161	50269349	1000	+	.	gene_id "MSTRG.121784"; transcript_id "MSTRG.121784.211"; exon_number "2";
chr3	StringTie	exon	50270127	50270284	1000	+	.	gene_id "MSTRG.121784"; transcript_id "MSTRG.121784.211"; exon_number "3";
chr3	StringTie	exon	50270433	50270495	1000	+	.	gene_id "MSTRG.121784"; transcript_id "MSTRG.121784.211"; exon_number "4";
chr3	StringTie	exon	50270890	50271009	1000	+	.	gene_id "MSTRG.121784"; transcript_id "MSTRG.121784.211"; exon_number "5";
chr3	StringTie	exon	50271088	50271177	1000	+	.	gene_id "MSTRG.121784"; transcript_id "MSTRG.121784.211"; exon_number "6";
chr3	StringTie	exon	50271361	50271480	1000	+	.	gene_id "MSTRG.121784"; transcript_id "MSTRG.121784.211"; exon_number "7";
chr3	StringTie	exon	50273298	50273443	1000	+	.	gene_id "MSTRG.121784"; transcript_id "MSTRG.121784.211"; exon_number "8";
chr3	StringTie	exon	50273535	50273646	1000	+	.	gene_id "MSTRG.121784"; transcript_id "MSTRG.121784.211"; exon_number "9";
chr3	StringTie	exon	50273759	50273828	1000	+	.	gene_id "MSTRG.121784"; transcript_id "MSTRG.121784.211"; exon_number "10";
chr3	StringTie	exon	50273916	50274057	1000	+	.	gene_id "MSTRG.121784"; transcript_id "MSTRG.121784.211"; exon_number "11";
chr3	StringTie	exon	50274363	50274582	1000	+	.	gene_id "MSTRG.121784"; transcript_id "MSTRG.121784.211"; exon_number "12";
chr3	StringTie	exon	50274843	50274934	1000	+	.	gene_id "MSTRG.121784"; transcript_id "MSTRG.121784.211"; exon_number "13";
chr3	StringTie	exon	50275012	50275053	1000	+	.	gene_id "MSTRG.121784"; transcript_id "MSTRG.121784.211"; exon_number "14";
chr3	StringTie	exon	50275302	50275459	1000	+	.	gene_id "MSTRG.121784"; transcript_id "MSTRG.121784.211"; exon_number "15";
chr3	StringTie	exon	50275560	50275615	1000	+	.	gene_id "MSTRG.121784"; transcript_id "MSTRG.121784.211"; exon_number "16";
chr3	StringTie	exon	50275705	50275844	1000	+	.	gene_id "MSTRG.121784"; transcript_id "MSTRG.121784.211"; exon_number "17";
chr3	StringTie	exon	50276302	50277193	1000	+	.	gene_id "MSTRG.121784"; transcript_id "MSTRG.121784.211"; exon_number "18";
chr3	StringTie	transcript	50267369	50277166	1000	+	.	gene_id "MSTRG.121784"; transcript_id "MSTRG.121784.212";
chr3	StringTie	exon	50267369	50267769	1000	+	.	gene_id "MSTRG.121784"; transcript_id "MSTRG.121784.212"; exon_number "1";
chr3	StringTie	exon	50269161	50269349	1000	+	.	gene_id "MSTRG.121784"; transcript_id "MSTRG.121784.212"; exon_number "2";
chr3	StringTie	exon	50270127	50270284	1000	+	.	gene_id "MSTRG.121784"; transcript_id "MSTRG.121784.212"; exon_number "3";
chr3	StringTie	exon	50270433	50270495	1000	+	.	gene_id "MSTRG.121784"; transcript_id "MSTRG.121784.212"; exon_number "4";
chr3	StringTie	exon	50270890	50271009	1000	+	.	gene_id "MSTRG.121784"; transcript_id "MSTRG.121784.212"; exon_number "5";
chr3	StringTie	exon	50271088	50271181	1000	+	.	gene_id "MSTRG.121784"; transcript_id "MSTRG.121784.212"; exon_number "6";
chr3	StringTie	exon	50271361	50271480	1000	+	.	gene_id "MSTRG.121784"; transcript_id "MSTRG.121784.212"; exon_number "7";
chr3	StringTie	exon	50273298	50273443	1000	+	.	gene_id "MSTRG.121784"; transcript_id "MSTRG.121784.212"; exon_number "8";
chr3	StringTie	exon	50273535	50273646	1000	+	.	gene_id "MSTRG.121784"; transcript_id "MSTRG.121784.212"; exon_number "9";
chr3	StringTie	exon	50273761	50273828	1000	+	.	gene_id "MSTRG.121784"; transcript_id "MSTRG.121784.212"; exon_number "10";
chr3	StringTie	exon	50273916	50274057	1000	+	.	gene_id "MSTRG.121784"; transcript_id "MSTRG.121784.212"; exon_number "11";
chr3	StringTie	exon	50274363	50274582	1000	+	.	gene_id "MSTRG.121784"; transcript_id "MSTRG.121784.212"; exon_number "12";
chr3	StringTie	exon	50274843	50274934	1000	+	.	gene_id "MSTRG.121784"; transcript_id "MSTRG.121784.212"; exon_number "13";
chr3	StringTie	exon	50275012	50275053	1000	+	.	gene_id "MSTRG.121784"; transcript_id "MSTRG.121784.212"; exon_number "14";
chr3	StringTie	exon	50275177	50275459	1000	+	.	gene_id "MSTRG.121784"; transcript_id "MSTRG.121784.212"; exon_number "15";
chr3	StringTie	exon	50275560	50275615	1000	+	.	gene_id "MSTRG.121784"; transcript_id "MSTRG.121784.212"; exon_number "16";
chr3	StringTie	exon	50275705	50275844	1000	+	.	gene_id "MSTRG.121784"; transcript_id "MSTRG.121784.212"; exon_number "17";
chr3	StringTie	exon	50276302	50277166	1000	+	.	gene_id "MSTRG.121784"; transcript_id "MSTRG.121784.212"; exon_number "18";
chr3	StringTie	transcript	50267369	50278356	1000	+	.	gene_id "MSTRG.121784"; transcript_id "MSTRG.121784.213";
chr3	StringTie	exon	50267369	50267769	1000	+	.	gene_id "MSTRG.121784"; transcript_id "MSTRG.121784.213"; exon_number "1";
chr3	StringTie	exon	50269161	50269349	1000	+	.	gene_id "MSTRG.121784"; transcript_id "MSTRG.121784.213"; exon_number "2";
chr3	StringTie	exon	50270127	50270284	1000	+	.	gene_id "MSTRG.121784"; transcript_id "MSTRG.121784.213"; exon_number "3";
chr3	StringTie	exon	50270433	50270495	1000	+	.	gene_id "MSTRG.121784"; transcript_id "MSTRG.121784.213"; exon_number "4";
chr3	StringTie	exon	50270890	50271009	1000	+	.	gene_id "MSTRG.121784"; transcript_id "MSTRG.121784.213"; exon_number "5";
chr3	StringTie	exon	50271088	50271177	1000	+	.	gene_id "MSTRG.121784"; transcript_id "MSTRG.121784.213"; exon_number "6";
chr3	StringTie	exon	50271361	50271480	1000	+	.	gene_id "MSTRG.121784"; transcript_id "MSTRG.121784.213"; exon_number "7";
chr3	StringTie	exon	50273298	50273443	1000	+	.	gene_id "MSTRG.121784"; transcript_id "MSTRG.121784.213"; exon_number "8";
chr3	StringTie	exon	50273535	50273646	1000	+	.	gene_id "MSTRG.121784"; transcript_id "MSTRG.121784.213"; exon_number "9";
chr3	StringTie	exon	50273759	50273828	1000	+	.	gene_id "MSTRG.121784"; transcript_id "MSTRG.121784.213"; exon_number "10";
chr3	StringTie	exon	50273916	50274057	1000	+	.	gene_id "MSTRG.121784"; transcript_id "MSTRG.121784.213"; exon_number "11";
chr3	StringTie	exon	50274363	50274582	1000	+	.	gene_id "MSTRG.121784"; transcript_id "MSTRG.121784.213"; exon_number "12";
chr3	StringTie	exon	50274843	50274934	1000	+	.	gene_id "MSTRG.121784"; transcript_id "MSTRG.121784.213"; exon_number "13";
chr3	StringTie	exon	50275012	50275053	1000	+	.	gene_id "MSTRG.121784"; transcript_id "MSTRG.121784.213"; exon_number "14";
chr3	StringTie	exon	50275302	50275459	1000	+	.	gene_id "MSTRG.121784"; transcript_id "MSTRG.121784.213"; exon_number "15";
chr3	StringTie	exon	50275539	50275615	1000	+	.	gene_id "MSTRG.121784"; transcript_id "MSTRG.121784.213"; exon_number "16";
chr3	StringTie	exon	50275705	50275844	1000	+	.	gene_id "MSTRG.121784"; transcript_id "MSTRG.121784.213"; exon_number "17";
chr3	StringTie	exon	50276302	50278356	1000	+	.	gene_id "MSTRG.121784"; transcript_id "MSTRG.121784.213"; exon_number "18";
chr3	StringTie	transcript	50267369	50277230	1000	+	.	gene_id "MSTRG.121784"; transcript_id "MSTRG.121784.214";
chr3	StringTie	exon	50267369	50267769	1000	+	.	gene_id "MSTRG.121784"; transcript_id "MSTRG.121784.214"; exon_number "1";
chr3	StringTie	exon	50269161	50269349	1000	+	.	gene_id "MSTRG.121784"; transcript_id "MSTRG.121784.214"; exon_number "2";
chr3	StringTie	exon	50270127	50270284	1000	+	.	gene_id "MSTRG.121784"; transcript_id "MSTRG.121784.214"; exon_number "3";
chr3	StringTie	exon	50270433	50270495	1000	+	.	gene_id "MSTRG.121784"; transcript_id "MSTRG.121784.214"; exon_number "4";
chr3	StringTie	exon	50270890	50271009	1000	+	.	gene_id "MSTRG.121784"; transcript_id "MSTRG.121784.214"; exon_number "5";
chr3	StringTie	exon	50271088	50271181	1000	+	.	gene_id "MSTRG.121784"; transcript_id "MSTRG.121784.214"; exon_number "6";
chr3	StringTie	exon	50271361	50271480	1000	+	.	gene_id "MSTRG.121784"; transcript_id "MSTRG.121784.214"; exon_number "7";
chr3	StringTie	exon	50273298	50273443	1000	+	.	gene_id "MSTRG.121784"; transcript_id "MSTRG.121784.214"; exon_number "8";
chr3	StringTie	exon	50273535	50273646	1000	+	.	gene_id "MSTRG.121784"; transcript_id "MSTRG.121784.214"; exon_number "9";
chr3	StringTie	exon	50273744	50273828	1000	+	.	gene_id "MSTRG.121784"; transcript_id "MSTRG.121784.214"; exon_number "10";
chr3	StringTie	exon	50273916	50274057	1000	+	.	gene_id "MSTRG.121784"; transcript_id "MSTRG.121784.214"; exon_number "11";
chr3	StringTie	exon	50274363	50274582	1000	+	.	gene_id "MSTRG.121784"; transcript_id "MSTRG.121784.214"; exon_number "12";
chr3	StringTie	exon	50274843	50274934	1000	+	.	gene_id "MSTRG.121784"; transcript_id "MSTRG.121784.214"; exon_number "13";
chr3	StringTie	exon	50275012	50275053	1000	+	.	gene_id "MSTRG.121784"; transcript_id "MSTRG.121784.214"; exon_number "14";
chr3	StringTie	exon	50275302	50275459	1000	+	.	gene_id "MSTRG.121784"; transcript_id "MSTRG.121784.214"; exon_number "15";
chr3	StringTie	exon	50275560	50275615	1000	+	.	gene_id "MSTRG.121784"; transcript_id "MSTRG.121784.214"; exon_number "16";
chr3	StringTie	exon	50275705	50275844	1000	+	.	gene_id "MSTRG.121784"; transcript_id "MSTRG.121784.214"; exon_number "17";
chr3	StringTie	exon	50276302	50277230	1000	+	.	gene_id "MSTRG.121784"; transcript_id "MSTRG.121784.214"; exon_number "18";
chr3	StringTie	transcript	50267369	50277166	1000	+	.	gene_id "MSTRG.121784"; transcript_id "MSTRG.121784.215";
chr3	StringTie	exon	50267369	50267769	1000	+	.	gene_id "MSTRG.121784"; transcript_id "MSTRG.121784.215"; exon_number "1";
chr3	StringTie	exon	50269161	50269349	1000	+	.	gene_id "MSTRG.121784"; transcript_id "MSTRG.121784.215"; exon_number "2";
chr3	StringTie	exon	50270127	50270284	1000	+	.	gene_id "MSTRG.121784"; transcript_id "MSTRG.121784.215"; exon_number "3";
chr3	StringTie	exon	50270433	50270495	1000	+	.	gene_id "MSTRG.121784"; transcript_id "MSTRG.121784.215"; exon_number "4";
chr3	StringTie	exon	50270890	50271009	1000	+	.	gene_id "MSTRG.121784"; transcript_id "MSTRG.121784.215"; exon_number "5";
chr3	StringTie	exon	50271088	50271181	1000	+	.	gene_id "MSTRG.121784"; transcript_id "MSTRG.121784.215"; exon_number "6";
chr3	StringTie	exon	50271361	50271480	1000	+	.	gene_id "MSTRG.121784"; transcript_id "MSTRG.121784.215"; exon_number "7";
chr3	StringTie	exon	50273298	50273443	1000	+	.	gene_id "MSTRG.121784"; transcript_id "MSTRG.121784.215"; exon_number "8";
chr3	StringTie	exon	50273535	50273646	1000	+	.	gene_id "MSTRG.121784"; transcript_id "MSTRG.121784.215"; exon_number "9";
chr3	StringTie	exon	50273740	50273828	1000	+	.	gene_id "MSTRG.121784"; transcript_id "MSTRG.121784.215"; exon_number "10";
chr3	StringTie	exon	50273916	50274057	1000	+	.	gene_id "MSTRG.121784"; transcript_id "MSTRG.121784.215"; exon_number "11";
chr3	StringTie	exon	50274363	50274582	1000	+	.	gene_id "MSTRG.121784"; transcript_id "MSTRG.121784.215"; exon_number "12";
chr3	StringTie	exon	50274843	50274934	1000	+	.	gene_id "MSTRG.121784"; transcript_id "MSTRG.121784.215"; exon_number "13";
chr3	StringTie	exon	50275012	50275053	1000	+	.	gene_id "MSTRG.121784"; transcript_id "MSTRG.121784.215"; exon_number "14";
chr3	StringTie	exon	50275302	50275459	1000	+	.	gene_id "MSTRG.121784"; transcript_id "MSTRG.121784.215"; exon_number "15";
chr3	StringTie	exon	50275560	50275615	1000	+	.	gene_id "MSTRG.121784"; transcript_id "MSTRG.121784.215"; exon_number "16";
chr3	StringTie	exon	50275705	50275844	1000	+	.	gene_id "MSTRG.121784"; transcript_id "MSTRG.121784.215"; exon_number "17";
chr3	StringTie	exon	50276302	50277166	1000	+	.	gene_id "MSTRG.121784"; transcript_id "MSTRG.121784.215"; exon_number "18";
chr3	StringTie	transcript	50267369	50277241	1000	+	.	gene_id "MSTRG.121784"; transcript_id "MSTRG.121784.216";
chr3	StringTie	exon	50267369	50267769	1000	+	.	gene_id "MSTRG.121784"; transcript_id "MSTRG.121784.216"; exon_number "1";
chr3	StringTie	exon	50269161	50269349	1000	+	.	gene_id "MSTRG.121784"; transcript_id "MSTRG.121784.216"; exon_number "2";
chr3	StringTie	exon	50270135	50270284	1000	+	.	gene_id "MSTRG.121784"; transcript_id "MSTRG.121784.216"; exon_number "3";
chr3	StringTie	exon	50270433	50270495	1000	+	.	gene_id "MSTRG.121784"; transcript_id "MSTRG.121784.216"; exon_number "4";
chr3	StringTie	exon	50270890	50271009	1000	+	.	gene_id "MSTRG.121784"; transcript_id "MSTRG.121784.216"; exon_number "5";
chr3	StringTie	exon	50271088	50271181	1000	+	.	gene_id "MSTRG.121784"; transcript_id "MSTRG.121784.216"; exon_number "6";
chr3	StringTie	exon	50271361	50271480	1000	+	.	gene_id "MSTRG.121784"; transcript_id "MSTRG.121784.216"; exon_number "7";
chr3	StringTie	exon	50273298	50273443	1000	+	.	gene_id "MSTRG.121784"; transcript_id "MSTRG.121784.216"; exon_number "8";
chr3	StringTie	exon	50273535	50273646	1000	+	.	gene_id "MSTRG.121784"; transcript_id "MSTRG.121784.216"; exon_number "9";
chr3	StringTie	exon	50273759	50273828	1000	+	.	gene_id "MSTRG.121784"; transcript_id "MSTRG.121784.216"; exon_number "10";
chr3	StringTie	exon	50273916	50274057	1000	+	.	gene_id "MSTRG.121784"; transcript_id "MSTRG.121784.216"; exon_number "11";
chr3	StringTie	exon	50274363	50274582	1000	+	.	gene_id "MSTRG.121784"; transcript_id "MSTRG.121784.216"; exon_number "12";
chr3	StringTie	exon	50274843	50274934	1000	+	.	gene_id "MSTRG.121784"; transcript_id "MSTRG.121784.216"; exon_number "13";
chr3	StringTie	exon	50275012	50275053	1000	+	.	gene_id "MSTRG.121784"; transcript_id "MSTRG.121784.216"; exon_number "14";
chr3	StringTie	exon	50275318	50275459	1000	+	.	gene_id "MSTRG.121784"; transcript_id "MSTRG.121784.216"; exon_number "15";
chr3	StringTie	exon	50275560	50275615	1000	+	.	gene_id "MSTRG.121784"; transcript_id "MSTRG.121784.216"; exon_number "16";
chr3	StringTie	exon	50275705	50275844	1000	+	.	gene_id "MSTRG.121784"; transcript_id "MSTRG.121784.216"; exon_number "17";
chr3	StringTie	exon	50276302	50277241	1000	+	.	gene_id "MSTRG.121784"; transcript_id "MSTRG.121784.216"; exon_number "18";
chr3	StringTie	transcript	50267369	50288117	1000	+	.	gene_id "MSTRG.121784"; transcript_id "MSTRG.121784.217";
chr3	StringTie	exon	50267369	50267769	1000	+	.	gene_id "MSTRG.121784"; transcript_id "MSTRG.121784.217"; exon_number "1";
chr3	StringTie	exon	50269161	50269349	1000	+	.	gene_id "MSTRG.121784"; transcript_id "MSTRG.121784.217"; exon_number "2";
chr3	StringTie	exon	50270127	50270284	1000	+	.	gene_id "MSTRG.121784"; transcript_id "MSTRG.121784.217"; exon_number "3";
chr3	StringTie	exon	50270433	50271009	1000	+	.	gene_id "MSTRG.121784"; transcript_id "MSTRG.121784.217"; exon_number "4";
chr3	StringTie	exon	50271088	50271177	1000	+	.	gene_id "MSTRG.121784"; transcript_id "MSTRG.121784.217"; exon_number "5";
chr3	StringTie	exon	50271361	50271480	1000	+	.	gene_id "MSTRG.121784"; transcript_id "MSTRG.121784.217"; exon_number "6";
chr3	StringTie	exon	50273298	50273443	1000	+	.	gene_id "MSTRG.121784"; transcript_id "MSTRG.121784.217"; exon_number "7";
chr3	StringTie	exon	50273535	50273828	1000	+	.	gene_id "MSTRG.121784"; transcript_id "MSTRG.121784.217"; exon_number "8";
chr3	StringTie	exon	50273916	50274057	1000	+	.	gene_id "MSTRG.121784"; transcript_id "MSTRG.121784.217"; exon_number "9";
chr3	StringTie	exon	50274363	50274582	1000	+	.	gene_id "MSTRG.121784"; transcript_id "MSTRG.121784.217"; exon_number "10";
chr3	StringTie	exon	50274843	50274934	1000	+	.	gene_id "MSTRG.121784"; transcript_id "MSTRG.121784.217"; exon_number "11";
chr3	StringTie	exon	50275012	50275459	1000	+	.	gene_id "MSTRG.121784"; transcript_id "MSTRG.121784.217"; exon_number "12";
chr3	StringTie	exon	50275560	50275615	1000	+	.	gene_id "MSTRG.121784"; transcript_id "MSTRG.121784.217"; exon_number "13";
chr3	StringTie	exon	50275705	50275844	1000	+	.	gene_id "MSTRG.121784"; transcript_id "MSTRG.121784.217"; exon_number "14";
chr3	StringTie	exon	50276302	50278303	1000	+	.	gene_id "MSTRG.121784"; transcript_id "MSTRG.121784.217"; exon_number "15";
chr3	StringTie	exon	50286471	50286584	1000	+	.	gene_id "MSTRG.121784"; transcript_id "MSTRG.121784.217"; exon_number "16";
chr3	StringTie	exon	50286674	50286862	1000	+	.	gene_id "MSTRG.121784"; transcript_id "MSTRG.121784.217"; exon_number "17";
chr3	StringTie	exon	50287069	50288117	1000	+	.	gene_id "MSTRG.121784"; transcript_id "MSTRG.121784.217"; exon_number "18";
chr3	StringTie	transcript	50267369	50277512	1000	+	.	gene_id "MSTRG.121784"; transcript_id "MSTRG.121784.218";
chr3	StringTie	exon	50267369	50267769	1000	+	.	gene_id "MSTRG.121784"; transcript_id "MSTRG.121784.218"; exon_number "1";
chr3	StringTie	exon	50269161	50269349	1000	+	.	gene_id "MSTRG.121784"; transcript_id "MSTRG.121784.218"; exon_number "2";
chr3	StringTie	exon	50270127	50270284	1000	+	.	gene_id "MSTRG.121784"; transcript_id "MSTRG.121784.218"; exon_number "3";
chr3	StringTie	exon	50270433	50270495	1000	+	.	gene_id "MSTRG.121784"; transcript_id "MSTRG.121784.218"; exon_number "4";
chr3	StringTie	exon	50270890	50271009	1000	+	.	gene_id "MSTRG.121784"; transcript_id "MSTRG.121784.218"; exon_number "5";
chr3	StringTie	exon	50271088	50271177	1000	+	.	gene_id "MSTRG.121784"; transcript_id "MSTRG.121784.218"; exon_number "6";
chr3	StringTie	exon	50271361	50271480	1000	+	.	gene_id "MSTRG.121784"; transcript_id "MSTRG.121784.218"; exon_number "7";
chr3	StringTie	exon	50273298	50273443	1000	+	.	gene_id "MSTRG.121784"; transcript_id "MSTRG.121784.218"; exon_number "8";
chr3	StringTie	exon	50273535	50273646	1000	+	.	gene_id "MSTRG.121784"; transcript_id "MSTRG.121784.218"; exon_number "9";
chr3	StringTie	exon	50273759	50273828	1000	+	.	gene_id "MSTRG.121784"; transcript_id "MSTRG.121784.218"; exon_number "10";
chr3	StringTie	exon	50273913	50274057	1000	+	.	gene_id "MSTRG.121784"; transcript_id "MSTRG.121784.218"; exon_number "11";
chr3	StringTie	exon	50274363	50274582	1000	+	.	gene_id "MSTRG.121784"; transcript_id "MSTRG.121784.218"; exon_number "12";
chr3	StringTie	exon	50274843	50274934	1000	+	.	gene_id "MSTRG.121784"; transcript_id "MSTRG.121784.218"; exon_number "13";
chr3	StringTie	exon	50275012	50275053	1000	+	.	gene_id "MSTRG.121784"; transcript_id "MSTRG.121784.218"; exon_number "14";
chr3	StringTie	exon	50275308	50275459	1000	+	.	gene_id "MSTRG.121784"; transcript_id "MSTRG.121784.218"; exon_number "15";
chr3	StringTie	exon	50275560	50275615	1000	+	.	gene_id "MSTRG.121784"; transcript_id "MSTRG.121784.218"; exon_number "16";
chr3	StringTie	exon	50275705	50275844	1000	+	.	gene_id "MSTRG.121784"; transcript_id "MSTRG.121784.218"; exon_number "17";
chr3	StringTie	exon	50276302	50277512	1000	+	.	gene_id "MSTRG.121784"; transcript_id "MSTRG.121784.218"; exon_number "18";
chr3	StringTie	transcript	50267370	50277485	1000	+	.	gene_id "MSTRG.121784"; transcript_id "MSTRG.121784.219";
chr3	StringTie	exon	50267370	50267769	1000	+	.	gene_id "MSTRG.121784"; transcript_id "MSTRG.121784.219"; exon_number "1";
chr3	StringTie	exon	50269161	50269349	1000	+	.	gene_id "MSTRG.121784"; transcript_id "MSTRG.121784.219"; exon_number "2";
chr3	StringTie	exon	50270127	50270284	1000	+	.	gene_id "MSTRG.121784"; transcript_id "MSTRG.121784.219"; exon_number "3";
chr3	StringTie	exon	50270433	50270495	1000	+	.	gene_id "MSTRG.121784"; transcript_id "MSTRG.121784.219"; exon_number "4";
chr3	StringTie	exon	50270890	50271009	1000	+	.	gene_id "MSTRG.121784"; transcript_id "MSTRG.121784.219"; exon_number "5";
chr3	StringTie	exon	50271088	50271181	1000	+	.	gene_id "MSTRG.121784"; transcript_id "MSTRG.121784.219"; exon_number "6";
chr3	StringTie	exon	50271361	50271480	1000	+	.	gene_id "MSTRG.121784"; transcript_id "MSTRG.121784.219"; exon_number "7";
chr3	StringTie	exon	50273298	50273443	1000	+	.	gene_id "MSTRG.121784"; transcript_id "MSTRG.121784.219"; exon_number "8";
chr3	StringTie	exon	50273535	50273646	1000	+	.	gene_id "MSTRG.121784"; transcript_id "MSTRG.121784.219"; exon_number "9";
chr3	StringTie	exon	50273759	50273828	1000	+	.	gene_id "MSTRG.121784"; transcript_id "MSTRG.121784.219"; exon_number "10";
chr3	StringTie	exon	50273926	50274057	1000	+	.	gene_id "MSTRG.121784"; transcript_id "MSTRG.121784.219"; exon_number "11";
chr3	StringTie	exon	50274363	50274582	1000	+	.	gene_id "MSTRG.121784"; transcript_id "MSTRG.121784.219"; exon_number "12";
chr3	StringTie	exon	50274843	50274934	1000	+	.	gene_id "MSTRG.121784"; transcript_id "MSTRG.121784.219"; exon_number "13";
chr3	StringTie	exon	50275012	50275053	1000	+	.	gene_id "MSTRG.121784"; transcript_id "MSTRG.121784.219"; exon_number "14";
chr3	StringTie	exon	50275177	50275459	1000	+	.	gene_id "MSTRG.121784"; transcript_id "MSTRG.121784.219"; exon_number "15";
chr3	StringTie	exon	50275560	50275615	1000	+	.	gene_id "MSTRG.121784"; transcript_id "MSTRG.121784.219"; exon_number "16";
chr3	StringTie	exon	50275705	50275844	1000	+	.	gene_id "MSTRG.121784"; transcript_id "MSTRG.121784.219"; exon_number "17";
chr3	StringTie	exon	50276302	50277485	1000	+	.	gene_id "MSTRG.121784"; transcript_id "MSTRG.121784.219"; exon_number "18";
chr3	StringTie	transcript	50235885	50259385	1000	+	.	gene_id "MSTRG.121784"; transcript_id "MSTRG.121784.22";
chr3	StringTie	exon	50235885	50236453	1000	+	.	gene_id "MSTRG.121784"; transcript_id "MSTRG.121784.22"; exon_number "1";
chr3	StringTie	exon	50252100	50252142	1000	+	.	gene_id "MSTRG.121784"; transcript_id "MSTRG.121784.22"; exon_number "2";
chr3	StringTie	exon	50252397	50252538	1000	+	.	gene_id "MSTRG.121784"; transcript_id "MSTRG.121784.22"; exon_number "3";
chr3	StringTie	exon	50253039	50253184	1000	+	.	gene_id "MSTRG.121784"; transcript_id "MSTRG.121784.22"; exon_number "4";
chr3	StringTie	exon	50256192	50256320	1000	+	.	gene_id "MSTRG.121784"; transcript_id "MSTRG.121784.22"; exon_number "5";
chr3	StringTie	exon	50256723	50256852	1000	+	.	gene_id "MSTRG.121784"; transcript_id "MSTRG.121784.22"; exon_number "6";
chr3	StringTie	exon	50256937	50257090	1000	+	.	gene_id "MSTRG.121784"; transcript_id "MSTRG.121784.22"; exon_number "7";
chr3	StringTie	exon	50257500	50259385	1000	+	.	gene_id "MSTRG.121784"; transcript_id "MSTRG.121784.22"; exon_number "8";
chr3	StringTie	transcript	50267370	50277166	1000	+	.	gene_id "MSTRG.121784"; transcript_id "MSTRG.121784.220";
chr3	StringTie	exon	50267370	50267797	1000	+	.	gene_id "MSTRG.121784"; transcript_id "MSTRG.121784.220"; exon_number "1";
chr3	StringTie	exon	50269161	50269349	1000	+	.	gene_id "MSTRG.121784"; transcript_id "MSTRG.121784.220"; exon_number "2";
chr3	StringTie	exon	50270127	50270284	1000	+	.	gene_id "MSTRG.121784"; transcript_id "MSTRG.121784.220"; exon_number "3";
chr3	StringTie	exon	50270433	50270495	1000	+	.	gene_id "MSTRG.121784"; transcript_id "MSTRG.121784.220"; exon_number "4";
chr3	StringTie	exon	50270890	50271009	1000	+	.	gene_id "MSTRG.121784"; transcript_id "MSTRG.121784.220"; exon_number "5";
chr3	StringTie	exon	50271088	50271177	1000	+	.	gene_id "MSTRG.121784"; transcript_id "MSTRG.121784.220"; exon_number "6";
chr3	StringTie	exon	50271361	50271480	1000	+	.	gene_id "MSTRG.121784"; transcript_id "MSTRG.121784.220"; exon_number "7";
chr3	StringTie	exon	50273298	50273443	1000	+	.	gene_id "MSTRG.121784"; transcript_id "MSTRG.121784.220"; exon_number "8";
chr3	StringTie	exon	50273535	50273828	1000	+	.	gene_id "MSTRG.121784"; transcript_id "MSTRG.121784.220"; exon_number "9";
chr3	StringTie	exon	50273916	50274057	1000	+	.	gene_id "MSTRG.121784"; transcript_id "MSTRG.121784.220"; exon_number "10";
chr3	StringTie	exon	50274363	50274582	1000	+	.	gene_id "MSTRG.121784"; transcript_id "MSTRG.121784.220"; exon_number "11";
chr3	StringTie	exon	50274843	50274934	1000	+	.	gene_id "MSTRG.121784"; transcript_id "MSTRG.121784.220"; exon_number "12";
chr3	StringTie	exon	50275012	50275053	1000	+	.	gene_id "MSTRG.121784"; transcript_id "MSTRG.121784.220"; exon_number "13";
chr3	StringTie	exon	50275302	50275459	1000	+	.	gene_id "MSTRG.121784"; transcript_id "MSTRG.121784.220"; exon_number "14";
chr3	StringTie	exon	50275560	50275615	1000	+	.	gene_id "MSTRG.121784"; transcript_id "MSTRG.121784.220"; exon_number "15";
chr3	StringTie	exon	50275705	50275844	1000	+	.	gene_id "MSTRG.121784"; transcript_id "MSTRG.121784.220"; exon_number "16";
chr3	StringTie	exon	50276302	50277166	1000	+	.	gene_id "MSTRG.121784"; transcript_id "MSTRG.121784.220"; exon_number "17";
chr3	StringTie	transcript	50267370	50277184	1000	+	.	gene_id "MSTRG.121784"; transcript_id "MSTRG.121784.221";
chr3	StringTie	exon	50267370	50267769	1000	+	.	gene_id "MSTRG.121784"; transcript_id "MSTRG.121784.221"; exon_number "1";
chr3	StringTie	exon	50269161	50269349	1000	+	.	gene_id "MSTRG.121784"; transcript_id "MSTRG.121784.221"; exon_number "2";
chr3	StringTie	exon	50270127	50270284	1000	+	.	gene_id "MSTRG.121784"; transcript_id "MSTRG.121784.221"; exon_number "3";
chr3	StringTie	exon	50270433	50270495	1000	+	.	gene_id "MSTRG.121784"; transcript_id "MSTRG.121784.221"; exon_number "4";
chr3	StringTie	exon	50270890	50271009	1000	+	.	gene_id "MSTRG.121784"; transcript_id "MSTRG.121784.221"; exon_number "5";
chr3	StringTie	exon	50271088	50271181	1000	+	.	gene_id "MSTRG.121784"; transcript_id "MSTRG.121784.221"; exon_number "6";
chr3	StringTie	exon	50271361	50271480	1000	+	.	gene_id "MSTRG.121784"; transcript_id "MSTRG.121784.221"; exon_number "7";
chr3	StringTie	exon	50273298	50273443	1000	+	.	gene_id "MSTRG.121784"; transcript_id "MSTRG.121784.221"; exon_number "8";
chr3	StringTie	exon	50273535	50273646	1000	+	.	gene_id "MSTRG.121784"; transcript_id "MSTRG.121784.221"; exon_number "9";
chr3	StringTie	exon	50273759	50273828	1000	+	.	gene_id "MSTRG.121784"; transcript_id "MSTRG.121784.221"; exon_number "10";
chr3	StringTie	exon	50273916	50274057	1000	+	.	gene_id "MSTRG.121784"; transcript_id "MSTRG.121784.221"; exon_number "11";
chr3	StringTie	exon	50274363	50274582	1000	+	.	gene_id "MSTRG.121784"; transcript_id "MSTRG.121784.221"; exon_number "12";
chr3	StringTie	exon	50274843	50274934	1000	+	.	gene_id "MSTRG.121784"; transcript_id "MSTRG.121784.221"; exon_number "13";
chr3	StringTie	exon	50275012	50275459	1000	+	.	gene_id "MSTRG.121784"; transcript_id "MSTRG.121784.221"; exon_number "14";
chr3	StringTie	exon	50275539	50275615	1000	+	.	gene_id "MSTRG.121784"; transcript_id "MSTRG.121784.221"; exon_number "15";
chr3	StringTie	exon	50275705	50275844	1000	+	.	gene_id "MSTRG.121784"; transcript_id "MSTRG.121784.221"; exon_number "16";
chr3	StringTie	exon	50276302	50277184	1000	+	.	gene_id "MSTRG.121784"; transcript_id "MSTRG.121784.221"; exon_number "17";
chr3	StringTie	transcript	50267374	50277632	1000	+	.	gene_id "MSTRG.121784"; transcript_id "MSTRG.121784.222";
chr3	StringTie	exon	50267374	50267769	1000	+	.	gene_id "MSTRG.121784"; transcript_id "MSTRG.121784.222"; exon_number "1";
chr3	StringTie	exon	50269161	50269349	1000	+	.	gene_id "MSTRG.121784"; transcript_id "MSTRG.121784.222"; exon_number "2";
chr3	StringTie	exon	50270127	50270284	1000	+	.	gene_id "MSTRG.121784"; transcript_id "MSTRG.121784.222"; exon_number "3";
chr3	StringTie	exon	50270433	50270495	1000	+	.	gene_id "MSTRG.121784"; transcript_id "MSTRG.121784.222"; exon_number "4";
chr3	StringTie	exon	50270890	50271009	1000	+	.	gene_id "MSTRG.121784"; transcript_id "MSTRG.121784.222"; exon_number "5";
chr3	StringTie	exon	50271088	50271181	1000	+	.	gene_id "MSTRG.121784"; transcript_id "MSTRG.121784.222"; exon_number "6";
chr3	StringTie	exon	50271361	50271480	1000	+	.	gene_id "MSTRG.121784"; transcript_id "MSTRG.121784.222"; exon_number "7";
chr3	StringTie	exon	50273298	50273443	1000	+	.	gene_id "MSTRG.121784"; transcript_id "MSTRG.121784.222"; exon_number "8";
chr3	StringTie	exon	50273535	50273646	1000	+	.	gene_id "MSTRG.121784"; transcript_id "MSTRG.121784.222"; exon_number "9";
chr3	StringTie	exon	50273916	50274057	1000	+	.	gene_id "MSTRG.121784"; transcript_id "MSTRG.121784.222"; exon_number "10";
chr3	StringTie	exon	50274363	50274582	1000	+	.	gene_id "MSTRG.121784"; transcript_id "MSTRG.121784.222"; exon_number "11";
chr3	StringTie	exon	50274843	50274934	1000	+	.	gene_id "MSTRG.121784"; transcript_id "MSTRG.121784.222"; exon_number "12";
chr3	StringTie	exon	50275012	50275053	1000	+	.	gene_id "MSTRG.121784"; transcript_id "MSTRG.121784.222"; exon_number "13";
chr3	StringTie	exon	50275302	50275459	1000	+	.	gene_id "MSTRG.121784"; transcript_id "MSTRG.121784.222"; exon_number "14";
chr3	StringTie	exon	50275560	50275615	1000	+	.	gene_id "MSTRG.121784"; transcript_id "MSTRG.121784.222"; exon_number "15";
chr3	StringTie	exon	50275705	50275844	1000	+	.	gene_id "MSTRG.121784"; transcript_id "MSTRG.121784.222"; exon_number "16";
chr3	StringTie	exon	50276302	50277632	1000	+	.	gene_id "MSTRG.121784"; transcript_id "MSTRG.121784.222"; exon_number "17";
chr3	StringTie	transcript	50267374	50277198	1000	+	.	gene_id "MSTRG.121784"; transcript_id "MSTRG.121784.223";
chr3	StringTie	exon	50267374	50267775	1000	+	.	gene_id "MSTRG.121784"; transcript_id "MSTRG.121784.223"; exon_number "1";
chr3	StringTie	exon	50269161	50269349	1000	+	.	gene_id "MSTRG.121784"; transcript_id "MSTRG.121784.223"; exon_number "2";
chr3	StringTie	exon	50270127	50270284	1000	+	.	gene_id "MSTRG.121784"; transcript_id "MSTRG.121784.223"; exon_number "3";
chr3	StringTie	exon	50270433	50270495	1000	+	.	gene_id "MSTRG.121784"; transcript_id "MSTRG.121784.223"; exon_number "4";
chr3	StringTie	exon	50270890	50271009	1000	+	.	gene_id "MSTRG.121784"; transcript_id "MSTRG.121784.223"; exon_number "5";
chr3	StringTie	exon	50271088	50271181	1000	+	.	gene_id "MSTRG.121784"; transcript_id "MSTRG.121784.223"; exon_number "6";
chr3	StringTie	exon	50271361	50271480	1000	+	.	gene_id "MSTRG.121784"; transcript_id "MSTRG.121784.223"; exon_number "7";
chr3	StringTie	exon	50273298	50273443	1000	+	.	gene_id "MSTRG.121784"; transcript_id "MSTRG.121784.223"; exon_number "8";
chr3	StringTie	exon	50273535	50273646	1000	+	.	gene_id "MSTRG.121784"; transcript_id "MSTRG.121784.223"; exon_number "9";
chr3	StringTie	exon	50273759	50273828	1000	+	.	gene_id "MSTRG.121784"; transcript_id "MSTRG.121784.223"; exon_number "10";
chr3	StringTie	exon	50273916	50274057	1000	+	.	gene_id "MSTRG.121784"; transcript_id "MSTRG.121784.223"; exon_number "11";
chr3	StringTie	exon	50274363	50274582	1000	+	.	gene_id "MSTRG.121784"; transcript_id "MSTRG.121784.223"; exon_number "12";
chr3	StringTie	exon	50274843	50274934	1000	+	.	gene_id "MSTRG.121784"; transcript_id "MSTRG.121784.223"; exon_number "13";
chr3	StringTie	exon	50275012	50275053	1000	+	.	gene_id "MSTRG.121784"; transcript_id "MSTRG.121784.223"; exon_number "14";
chr3	StringTie	exon	50275308	50275459	1000	+	.	gene_id "MSTRG.121784"; transcript_id "MSTRG.121784.223"; exon_number "15";
chr3	StringTie	exon	50275560	50275615	1000	+	.	gene_id "MSTRG.121784"; transcript_id "MSTRG.121784.223"; exon_number "16";
chr3	StringTie	exon	50275705	50275844	1000	+	.	gene_id "MSTRG.121784"; transcript_id "MSTRG.121784.223"; exon_number "17";
chr3	StringTie	exon	50276302	50277198	1000	+	.	gene_id "MSTRG.121784"; transcript_id "MSTRG.121784.223"; exon_number "18";
chr3	StringTie	transcript	50267374	50277167	1000	+	.	gene_id "MSTRG.121784"; transcript_id "MSTRG.121784.224";
chr3	StringTie	exon	50267374	50267769	1000	+	.	gene_id "MSTRG.121784"; transcript_id "MSTRG.121784.224"; exon_number "1";
chr3	StringTie	exon	50269161	50269349	1000	+	.	gene_id "MSTRG.121784"; transcript_id "MSTRG.121784.224"; exon_number "2";
chr3	StringTie	exon	50270153	50270284	1000	+	.	gene_id "MSTRG.121784"; transcript_id "MSTRG.121784.224"; exon_number "3";
chr3	StringTie	exon	50270433	50270495	1000	+	.	gene_id "MSTRG.121784"; transcript_id "MSTRG.121784.224"; exon_number "4";
chr3	StringTie	exon	50270890	50271009	1000	+	.	gene_id "MSTRG.121784"; transcript_id "MSTRG.121784.224"; exon_number "5";
chr3	StringTie	exon	50271088	50271181	1000	+	.	gene_id "MSTRG.121784"; transcript_id "MSTRG.121784.224"; exon_number "6";
chr3	StringTie	exon	50271361	50271480	1000	+	.	gene_id "MSTRG.121784"; transcript_id "MSTRG.121784.224"; exon_number "7";
chr3	StringTie	exon	50273298	50273443	1000	+	.	gene_id "MSTRG.121784"; transcript_id "MSTRG.121784.224"; exon_number "8";
chr3	StringTie	exon	50273535	50273828	1000	+	.	gene_id "MSTRG.121784"; transcript_id "MSTRG.121784.224"; exon_number "9";
chr3	StringTie	exon	50273916	50274057	1000	+	.	gene_id "MSTRG.121784"; transcript_id "MSTRG.121784.224"; exon_number "10";
chr3	StringTie	exon	50274363	50274582	1000	+	.	gene_id "MSTRG.121784"; transcript_id "MSTRG.121784.224"; exon_number "11";
chr3	StringTie	exon	50274843	50275053	1000	+	.	gene_id "MSTRG.121784"; transcript_id "MSTRG.121784.224"; exon_number "12";
chr3	StringTie	exon	50275318	50275459	1000	+	.	gene_id "MSTRG.121784"; transcript_id "MSTRG.121784.224"; exon_number "13";
chr3	StringTie	exon	50275560	50275615	1000	+	.	gene_id "MSTRG.121784"; transcript_id "MSTRG.121784.224"; exon_number "14";
chr3	StringTie	exon	50275705	50275844	1000	+	.	gene_id "MSTRG.121784"; transcript_id "MSTRG.121784.224"; exon_number "15";
chr3	StringTie	exon	50276302	50277167	1000	+	.	gene_id "MSTRG.121784"; transcript_id "MSTRG.121784.224"; exon_number "16";
chr3	StringTie	transcript	50267374	50277164	1000	+	.	gene_id "MSTRG.121784"; transcript_id "MSTRG.121784.225";
chr3	StringTie	exon	50267374	50267775	1000	+	.	gene_id "MSTRG.121784"; transcript_id "MSTRG.121784.225"; exon_number "1";
chr3	StringTie	exon	50269161	50269349	1000	+	.	gene_id "MSTRG.121784"; transcript_id "MSTRG.121784.225"; exon_number "2";
chr3	StringTie	exon	50270127	50270284	1000	+	.	gene_id "MSTRG.121784"; transcript_id "MSTRG.121784.225"; exon_number "3";
chr3	StringTie	exon	50270433	50270495	1000	+	.	gene_id "MSTRG.121784"; transcript_id "MSTRG.121784.225"; exon_number "4";
chr3	StringTie	exon	50270890	50271009	1000	+	.	gene_id "MSTRG.121784"; transcript_id "MSTRG.121784.225"; exon_number "5";
chr3	StringTie	exon	50271088	50271177	1000	+	.	gene_id "MSTRG.121784"; transcript_id "MSTRG.121784.225"; exon_number "6";
chr3	StringTie	exon	50271361	50271480	1000	+	.	gene_id "MSTRG.121784"; transcript_id "MSTRG.121784.225"; exon_number "7";
chr3	StringTie	exon	50273298	50273443	1000	+	.	gene_id "MSTRG.121784"; transcript_id "MSTRG.121784.225"; exon_number "8";
chr3	StringTie	exon	50273535	50273828	1000	+	.	gene_id "MSTRG.121784"; transcript_id "MSTRG.121784.225"; exon_number "9";
chr3	StringTie	exon	50273916	50274057	1000	+	.	gene_id "MSTRG.121784"; transcript_id "MSTRG.121784.225"; exon_number "10";
chr3	StringTie	exon	50274363	50274582	1000	+	.	gene_id "MSTRG.121784"; transcript_id "MSTRG.121784.225"; exon_number "11";
chr3	StringTie	exon	50274843	50274934	1000	+	.	gene_id "MSTRG.121784"; transcript_id "MSTRG.121784.225"; exon_number "12";
chr3	StringTie	exon	50275012	50275053	1000	+	.	gene_id "MSTRG.121784"; transcript_id "MSTRG.121784.225"; exon_number "13";
chr3	StringTie	exon	50275177	50275459	1000	+	.	gene_id "MSTRG.121784"; transcript_id "MSTRG.121784.225"; exon_number "14";
chr3	StringTie	exon	50275560	50275615	1000	+	.	gene_id "MSTRG.121784"; transcript_id "MSTRG.121784.225"; exon_number "15";
chr3	StringTie	exon	50275705	50275844	1000	+	.	gene_id "MSTRG.121784"; transcript_id "MSTRG.121784.225"; exon_number "16";
chr3	StringTie	exon	50276302	50277164	1000	+	.	gene_id "MSTRG.121784"; transcript_id "MSTRG.121784.225"; exon_number "17";
chr3	StringTie	transcript	50267374	50277546	1000	+	.	gene_id "MSTRG.121784"; transcript_id "MSTRG.121784.226";
chr3	StringTie	exon	50267374	50267769	1000	+	.	gene_id "MSTRG.121784"; transcript_id "MSTRG.121784.226"; exon_number "1";
chr3	StringTie	exon	50269161	50269349	1000	+	.	gene_id "MSTRG.121784"; transcript_id "MSTRG.121784.226"; exon_number "2";
chr3	StringTie	exon	50270127	50270284	1000	+	.	gene_id "MSTRG.121784"; transcript_id "MSTRG.121784.226"; exon_number "3";
chr3	StringTie	exon	50270433	50270495	1000	+	.	gene_id "MSTRG.121784"; transcript_id "MSTRG.121784.226"; exon_number "4";
chr3	StringTie	exon	50270890	50271009	1000	+	.	gene_id "MSTRG.121784"; transcript_id "MSTRG.121784.226"; exon_number "5";
chr3	StringTie	exon	50271088	50271181	1000	+	.	gene_id "MSTRG.121784"; transcript_id "MSTRG.121784.226"; exon_number "6";
chr3	StringTie	exon	50271361	50271480	1000	+	.	gene_id "MSTRG.121784"; transcript_id "MSTRG.121784.226"; exon_number "7";
chr3	StringTie	exon	50273315	50273443	1000	+	.	gene_id "MSTRG.121784"; transcript_id "MSTRG.121784.226"; exon_number "8";
chr3	StringTie	exon	50273535	50273646	1000	+	.	gene_id "MSTRG.121784"; transcript_id "MSTRG.121784.226"; exon_number "9";
chr3	StringTie	exon	50273759	50273828	1000	+	.	gene_id "MSTRG.121784"; transcript_id "MSTRG.121784.226"; exon_number "10";
chr3	StringTie	exon	50273916	50274057	1000	+	.	gene_id "MSTRG.121784"; transcript_id "MSTRG.121784.226"; exon_number "11";
chr3	StringTie	exon	50274363	50274582	1000	+	.	gene_id "MSTRG.121784"; transcript_id "MSTRG.121784.226"; exon_number "12";
chr3	StringTie	exon	50274843	50274934	1000	+	.	gene_id "MSTRG.121784"; transcript_id "MSTRG.121784.226"; exon_number "13";
chr3	StringTie	exon	50275012	50275053	1000	+	.	gene_id "MSTRG.121784"; transcript_id "MSTRG.121784.226"; exon_number "14";
chr3	StringTie	exon	50275302	50275459	1000	+	.	gene_id "MSTRG.121784"; transcript_id "MSTRG.121784.226"; exon_number "15";
chr3	StringTie	exon	50275560	50275615	1000	+	.	gene_id "MSTRG.121784"; transcript_id "MSTRG.121784.226"; exon_number "16";
chr3	StringTie	exon	50275705	50275844	1000	+	.	gene_id "MSTRG.121784"; transcript_id "MSTRG.121784.226"; exon_number "17";
chr3	StringTie	exon	50276302	50277546	1000	+	.	gene_id "MSTRG.121784"; transcript_id "MSTRG.121784.226"; exon_number "18";
chr3	StringTie	transcript	50267374	50277456	1000	+	.	gene_id "MSTRG.121784"; transcript_id "MSTRG.121784.227";
chr3	StringTie	exon	50267374	50267769	1000	+	.	gene_id "MSTRG.121784"; transcript_id "MSTRG.121784.227"; exon_number "1";
chr3	StringTie	exon	50268193	50268286	1000	+	.	gene_id "MSTRG.121784"; transcript_id "MSTRG.121784.227"; exon_number "2";
chr3	StringTie	exon	50269161	50269349	1000	+	.	gene_id "MSTRG.121784"; transcript_id "MSTRG.121784.227"; exon_number "3";
chr3	StringTie	exon	50270127	50270284	1000	+	.	gene_id "MSTRG.121784"; transcript_id "MSTRG.121784.227"; exon_number "4";
chr3	StringTie	exon	50270433	50270495	1000	+	.	gene_id "MSTRG.121784"; transcript_id "MSTRG.121784.227"; exon_number "5";
chr3	StringTie	exon	50270890	50271009	1000	+	.	gene_id "MSTRG.121784"; transcript_id "MSTRG.121784.227"; exon_number "6";
chr3	StringTie	exon	50271088	50271181	1000	+	.	gene_id "MSTRG.121784"; transcript_id "MSTRG.121784.227"; exon_number "7";
chr3	StringTie	exon	50271361	50271480	1000	+	.	gene_id "MSTRG.121784"; transcript_id "MSTRG.121784.227"; exon_number "8";
chr3	StringTie	exon	50273298	50273443	1000	+	.	gene_id "MSTRG.121784"; transcript_id "MSTRG.121784.227"; exon_number "9";
chr3	StringTie	exon	50273535	50273646	1000	+	.	gene_id "MSTRG.121784"; transcript_id "MSTRG.121784.227"; exon_number "10";
chr3	StringTie	exon	50273759	50273828	1000	+	.	gene_id "MSTRG.121784"; transcript_id "MSTRG.121784.227"; exon_number "11";
chr3	StringTie	exon	50273916	50274057	1000	+	.	gene_id "MSTRG.121784"; transcript_id "MSTRG.121784.227"; exon_number "12";
chr3	StringTie	exon	50274363	50274582	1000	+	.	gene_id "MSTRG.121784"; transcript_id "MSTRG.121784.227"; exon_number "13";
chr3	StringTie	exon	50274843	50274934	1000	+	.	gene_id "MSTRG.121784"; transcript_id "MSTRG.121784.227"; exon_number "14";
chr3	StringTie	exon	50275012	50275053	1000	+	.	gene_id "MSTRG.121784"; transcript_id "MSTRG.121784.227"; exon_number "15";
chr3	StringTie	exon	50275318	50275459	1000	+	.	gene_id "MSTRG.121784"; transcript_id "MSTRG.121784.227"; exon_number "16";
chr3	StringTie	exon	50275560	50275615	1000	+	.	gene_id "MSTRG.121784"; transcript_id "MSTRG.121784.227"; exon_number "17";
chr3	StringTie	exon	50275705	50275844	1000	+	.	gene_id "MSTRG.121784"; transcript_id "MSTRG.121784.227"; exon_number "18";
chr3	StringTie	exon	50276302	50277456	1000	+	.	gene_id "MSTRG.121784"; transcript_id "MSTRG.121784.227"; exon_number "19";
chr3	StringTie	transcript	50267375	50277446	1000	+	.	gene_id "MSTRG.121784"; transcript_id "MSTRG.121784.228";
chr3	StringTie	exon	50267375	50267769	1000	+	.	gene_id "MSTRG.121784"; transcript_id "MSTRG.121784.228"; exon_number "1";
chr3	StringTie	exon	50269161	50269349	1000	+	.	gene_id "MSTRG.121784"; transcript_id "MSTRG.121784.228"; exon_number "2";
chr3	StringTie	exon	50270127	50270376	1000	+	.	gene_id "MSTRG.121784"; transcript_id "MSTRG.121784.228"; exon_number "3";
chr3	StringTie	exon	50270890	50271009	1000	+	.	gene_id "MSTRG.121784"; transcript_id "MSTRG.121784.228"; exon_number "4";
chr3	StringTie	exon	50271088	50271177	1000	+	.	gene_id "MSTRG.121784"; transcript_id "MSTRG.121784.228"; exon_number "5";
chr3	StringTie	exon	50271361	50271480	1000	+	.	gene_id "MSTRG.121784"; transcript_id "MSTRG.121784.228"; exon_number "6";
chr3	StringTie	exon	50273298	50273443	1000	+	.	gene_id "MSTRG.121784"; transcript_id "MSTRG.121784.228"; exon_number "7";
chr3	StringTie	exon	50273535	50273828	1000	+	.	gene_id "MSTRG.121784"; transcript_id "MSTRG.121784.228"; exon_number "8";
chr3	StringTie	exon	50273916	50274057	1000	+	.	gene_id "MSTRG.121784"; transcript_id "MSTRG.121784.228"; exon_number "9";
chr3	StringTie	exon	50274363	50274582	1000	+	.	gene_id "MSTRG.121784"; transcript_id "MSTRG.121784.228"; exon_number "10";
chr3	StringTie	exon	50274843	50274934	1000	+	.	gene_id "MSTRG.121784"; transcript_id "MSTRG.121784.228"; exon_number "11";
chr3	StringTie	exon	50275012	50275053	1000	+	.	gene_id "MSTRG.121784"; transcript_id "MSTRG.121784.228"; exon_number "12";
chr3	StringTie	exon	50275302	50275459	1000	+	.	gene_id "MSTRG.121784"; transcript_id "MSTRG.121784.228"; exon_number "13";
chr3	StringTie	exon	50275560	50275615	1000	+	.	gene_id "MSTRG.121784"; transcript_id "MSTRG.121784.228"; exon_number "14";
chr3	StringTie	exon	50275705	50275844	1000	+	.	gene_id "MSTRG.121784"; transcript_id "MSTRG.121784.228"; exon_number "15";
chr3	StringTie	exon	50276302	50277446	1000	+	.	gene_id "MSTRG.121784"; transcript_id "MSTRG.121784.228"; exon_number "16";
chr3	StringTie	transcript	50267375	50277191	1000	+	.	gene_id "MSTRG.121784"; transcript_id "MSTRG.121784.229";
chr3	StringTie	exon	50267375	50267775	1000	+	.	gene_id "MSTRG.121784"; transcript_id "MSTRG.121784.229"; exon_number "1";
chr3	StringTie	exon	50269161	50269349	1000	+	.	gene_id "MSTRG.121784"; transcript_id "MSTRG.121784.229"; exon_number "2";
chr3	StringTie	exon	50270127	50270284	1000	+	.	gene_id "MSTRG.121784"; transcript_id "MSTRG.121784.229"; exon_number "3";
chr3	StringTie	exon	50270433	50271009	1000	+	.	gene_id "MSTRG.121784"; transcript_id "MSTRG.121784.229"; exon_number "4";
chr3	StringTie	exon	50271088	50271181	1000	+	.	gene_id "MSTRG.121784"; transcript_id "MSTRG.121784.229"; exon_number "5";
chr3	StringTie	exon	50271361	50271480	1000	+	.	gene_id "MSTRG.121784"; transcript_id "MSTRG.121784.229"; exon_number "6";
chr3	StringTie	exon	50273298	50273443	1000	+	.	gene_id "MSTRG.121784"; transcript_id "MSTRG.121784.229"; exon_number "7";
chr3	StringTie	exon	50273535	50273828	1000	+	.	gene_id "MSTRG.121784"; transcript_id "MSTRG.121784.229"; exon_number "8";
chr3	StringTie	exon	50273916	50274057	1000	+	.	gene_id "MSTRG.121784"; transcript_id "MSTRG.121784.229"; exon_number "9";
chr3	StringTie	exon	50274363	50274582	1000	+	.	gene_id "MSTRG.121784"; transcript_id "MSTRG.121784.229"; exon_number "10";
chr3	StringTie	exon	50274843	50274934	1000	+	.	gene_id "MSTRG.121784"; transcript_id "MSTRG.121784.229"; exon_number "11";
chr3	StringTie	exon	50275012	50275053	1000	+	.	gene_id "MSTRG.121784"; transcript_id "MSTRG.121784.229"; exon_number "12";
chr3	StringTie	exon	50275318	50275459	1000	+	.	gene_id "MSTRG.121784"; transcript_id "MSTRG.121784.229"; exon_number "13";
chr3	StringTie	exon	50275560	50275615	1000	+	.	gene_id "MSTRG.121784"; transcript_id "MSTRG.121784.229"; exon_number "14";
chr3	StringTie	exon	50275705	50275844	1000	+	.	gene_id "MSTRG.121784"; transcript_id "MSTRG.121784.229"; exon_number "15";
chr3	StringTie	exon	50276302	50277191	1000	+	.	gene_id "MSTRG.121784"; transcript_id "MSTRG.121784.229"; exon_number "16";
chr3	StringTie	transcript	50235912	50259362	1000	+	.	gene_id "MSTRG.121784"; transcript_id "MSTRG.121784.23";
chr3	StringTie	exon	50235912	50236434	1000	+	.	gene_id "MSTRG.121784"; transcript_id "MSTRG.121784.23"; exon_number "1";
chr3	StringTie	exon	50252100	50252142	1000	+	.	gene_id "MSTRG.121784"; transcript_id "MSTRG.121784.23"; exon_number "2";
chr3	StringTie	exon	50252397	50252538	1000	+	.	gene_id "MSTRG.121784"; transcript_id "MSTRG.121784.23"; exon_number "3";
chr3	StringTie	exon	50253024	50253184	1000	+	.	gene_id "MSTRG.121784"; transcript_id "MSTRG.121784.23"; exon_number "4";
chr3	StringTie	exon	50256192	50256320	1000	+	.	gene_id "MSTRG.121784"; transcript_id "MSTRG.121784.23"; exon_number "5";
chr3	StringTie	exon	50256447	50256610	1000	+	.	gene_id "MSTRG.121784"; transcript_id "MSTRG.121784.23"; exon_number "6";
chr3	StringTie	exon	50256723	50256852	1000	+	.	gene_id "MSTRG.121784"; transcript_id "MSTRG.121784.23"; exon_number "7";
chr3	StringTie	exon	50256937	50257090	1000	+	.	gene_id "MSTRG.121784"; transcript_id "MSTRG.121784.23"; exon_number "8";
chr3	StringTie	exon	50257500	50259362	1000	+	.	gene_id "MSTRG.121784"; transcript_id "MSTRG.121784.23"; exon_number "9";
chr3	StringTie	transcript	50267376	50277582	1000	+	.	gene_id "MSTRG.121784"; transcript_id "MSTRG.121784.230";
chr3	StringTie	exon	50267376	50267769	1000	+	.	gene_id "MSTRG.121784"; transcript_id "MSTRG.121784.230"; exon_number "1";
chr3	StringTie	exon	50268193	50268261	1000	+	.	gene_id "MSTRG.121784"; transcript_id "MSTRG.121784.230"; exon_number "2";
chr3	StringTie	exon	50269161	50269349	1000	+	.	gene_id "MSTRG.121784"; transcript_id "MSTRG.121784.230"; exon_number "3";
chr3	StringTie	exon	50270127	50270284	1000	+	.	gene_id "MSTRG.121784"; transcript_id "MSTRG.121784.230"; exon_number "4";
chr3	StringTie	exon	50270433	50270495	1000	+	.	gene_id "MSTRG.121784"; transcript_id "MSTRG.121784.230"; exon_number "5";
chr3	StringTie	exon	50270890	50271009	1000	+	.	gene_id "MSTRG.121784"; transcript_id "MSTRG.121784.230"; exon_number "6";
chr3	StringTie	exon	50271088	50271181	1000	+	.	gene_id "MSTRG.121784"; transcript_id "MSTRG.121784.230"; exon_number "7";
chr3	StringTie	exon	50271361	50271480	1000	+	.	gene_id "MSTRG.121784"; transcript_id "MSTRG.121784.230"; exon_number "8";
chr3	StringTie	exon	50273298	50273443	1000	+	.	gene_id "MSTRG.121784"; transcript_id "MSTRG.121784.230"; exon_number "9";
chr3	StringTie	exon	50273535	50273646	1000	+	.	gene_id "MSTRG.121784"; transcript_id "MSTRG.121784.230"; exon_number "10";
chr3	StringTie	exon	50273759	50273828	1000	+	.	gene_id "MSTRG.121784"; transcript_id "MSTRG.121784.230"; exon_number "11";
chr3	StringTie	exon	50273916	50274057	1000	+	.	gene_id "MSTRG.121784"; transcript_id "MSTRG.121784.230"; exon_number "12";
chr3	StringTie	exon	50274363	50274582	1000	+	.	gene_id "MSTRG.121784"; transcript_id "MSTRG.121784.230"; exon_number "13";
chr3	StringTie	exon	50274843	50274934	1000	+	.	gene_id "MSTRG.121784"; transcript_id "MSTRG.121784.230"; exon_number "14";
chr3	StringTie	exon	50275012	50275053	1000	+	.	gene_id "MSTRG.121784"; transcript_id "MSTRG.121784.230"; exon_number "15";
chr3	StringTie	exon	50275302	50275459	1000	+	.	gene_id "MSTRG.121784"; transcript_id "MSTRG.121784.230"; exon_number "16";
chr3	StringTie	exon	50275560	50275615	1000	+	.	gene_id "MSTRG.121784"; transcript_id "MSTRG.121784.230"; exon_number "17";
chr3	StringTie	exon	50275705	50275844	1000	+	.	gene_id "MSTRG.121784"; transcript_id "MSTRG.121784.230"; exon_number "18";
chr3	StringTie	exon	50276302	50277582	1000	+	.	gene_id "MSTRG.121784"; transcript_id "MSTRG.121784.230"; exon_number "19";
chr3	StringTie	transcript	50267376	50277170	1000	+	.	gene_id "MSTRG.121784"; transcript_id "MSTRG.121784.231";
chr3	StringTie	exon	50267376	50267769	1000	+	.	gene_id "MSTRG.121784"; transcript_id "MSTRG.121784.231"; exon_number "1";
chr3	StringTie	exon	50269161	50269349	1000	+	.	gene_id "MSTRG.121784"; transcript_id "MSTRG.121784.231"; exon_number "2";
chr3	StringTie	exon	50270127	50270376	1000	+	.	gene_id "MSTRG.121784"; transcript_id "MSTRG.121784.231"; exon_number "3";
chr3	StringTie	exon	50270890	50271009	1000	+	.	gene_id "MSTRG.121784"; transcript_id "MSTRG.121784.231"; exon_number "4";
chr3	StringTie	exon	50271088	50271177	1000	+	.	gene_id "MSTRG.121784"; transcript_id "MSTRG.121784.231"; exon_number "5";
chr3	StringTie	exon	50271361	50271480	1000	+	.	gene_id "MSTRG.121784"; transcript_id "MSTRG.121784.231"; exon_number "6";
chr3	StringTie	exon	50273298	50273443	1000	+	.	gene_id "MSTRG.121784"; transcript_id "MSTRG.121784.231"; exon_number "7";
chr3	StringTie	exon	50273535	50273828	1000	+	.	gene_id "MSTRG.121784"; transcript_id "MSTRG.121784.231"; exon_number "8";
chr3	StringTie	exon	50273916	50274057	1000	+	.	gene_id "MSTRG.121784"; transcript_id "MSTRG.121784.231"; exon_number "9";
chr3	StringTie	exon	50274363	50274582	1000	+	.	gene_id "MSTRG.121784"; transcript_id "MSTRG.121784.231"; exon_number "10";
chr3	StringTie	exon	50274843	50274934	1000	+	.	gene_id "MSTRG.121784"; transcript_id "MSTRG.121784.231"; exon_number "11";
chr3	StringTie	exon	50275012	50275053	1000	+	.	gene_id "MSTRG.121784"; transcript_id "MSTRG.121784.231"; exon_number "12";
chr3	StringTie	exon	50275308	50275459	1000	+	.	gene_id "MSTRG.121784"; transcript_id "MSTRG.121784.231"; exon_number "13";
chr3	StringTie	exon	50275560	50275615	1000	+	.	gene_id "MSTRG.121784"; transcript_id "MSTRG.121784.231"; exon_number "14";
chr3	StringTie	exon	50275705	50275844	1000	+	.	gene_id "MSTRG.121784"; transcript_id "MSTRG.121784.231"; exon_number "15";
chr3	StringTie	exon	50276302	50277170	1000	+	.	gene_id "MSTRG.121784"; transcript_id "MSTRG.121784.231"; exon_number "16";
chr3	StringTie	transcript	50267376	50277438	1000	+	.	gene_id "MSTRG.121784"; transcript_id "MSTRG.121784.232";
chr3	StringTie	exon	50267376	50267769	1000	+	.	gene_id "MSTRG.121784"; transcript_id "MSTRG.121784.232"; exon_number "1";
chr3	StringTie	exon	50269161	50269349	1000	+	.	gene_id "MSTRG.121784"; transcript_id "MSTRG.121784.232"; exon_number "2";
chr3	StringTie	exon	50270127	50270284	1000	+	.	gene_id "MSTRG.121784"; transcript_id "MSTRG.121784.232"; exon_number "3";
chr3	StringTie	exon	50270433	50271009	1000	+	.	gene_id "MSTRG.121784"; transcript_id "MSTRG.121784.232"; exon_number "4";
chr3	StringTie	exon	50271088	50271181	1000	+	.	gene_id "MSTRG.121784"; transcript_id "MSTRG.121784.232"; exon_number "5";
chr3	StringTie	exon	50271361	50273443	1000	+	.	gene_id "MSTRG.121784"; transcript_id "MSTRG.121784.232"; exon_number "6";
chr3	StringTie	exon	50273535	50273646	1000	+	.	gene_id "MSTRG.121784"; transcript_id "MSTRG.121784.232"; exon_number "7";
chr3	StringTie	exon	50274363	50274582	1000	+	.	gene_id "MSTRG.121784"; transcript_id "MSTRG.121784.232"; exon_number "8";
chr3	StringTie	exon	50274843	50274934	1000	+	.	gene_id "MSTRG.121784"; transcript_id "MSTRG.121784.232"; exon_number "9";
chr3	StringTie	exon	50275012	50275053	1000	+	.	gene_id "MSTRG.121784"; transcript_id "MSTRG.121784.232"; exon_number "10";
chr3	StringTie	exon	50275302	50275459	1000	+	.	gene_id "MSTRG.121784"; transcript_id "MSTRG.121784.232"; exon_number "11";
chr3	StringTie	exon	50275560	50275615	1000	+	.	gene_id "MSTRG.121784"; transcript_id "MSTRG.121784.232"; exon_number "12";
chr3	StringTie	exon	50275705	50275844	1000	+	.	gene_id "MSTRG.121784"; transcript_id "MSTRG.121784.232"; exon_number "13";
chr3	StringTie	exon	50276302	50277438	1000	+	.	gene_id "MSTRG.121784"; transcript_id "MSTRG.121784.232"; exon_number "14";
chr3	StringTie	transcript	50267376	50277485	1000	+	.	gene_id "MSTRG.121784"; transcript_id "MSTRG.121784.233";
chr3	StringTie	exon	50267376	50267769	1000	+	.	gene_id "MSTRG.121784"; transcript_id "MSTRG.121784.233"; exon_number "1";
chr3	StringTie	exon	50269161	50269349	1000	+	.	gene_id "MSTRG.121784"; transcript_id "MSTRG.121784.233"; exon_number "2";
chr3	StringTie	exon	50270127	50270284	1000	+	.	gene_id "MSTRG.121784"; transcript_id "MSTRG.121784.233"; exon_number "3";
chr3	StringTie	exon	50270433	50270495	1000	+	.	gene_id "MSTRG.121784"; transcript_id "MSTRG.121784.233"; exon_number "4";
chr3	StringTie	exon	50270890	50271009	1000	+	.	gene_id "MSTRG.121784"; transcript_id "MSTRG.121784.233"; exon_number "5";
chr3	StringTie	exon	50271088	50271181	1000	+	.	gene_id "MSTRG.121784"; transcript_id "MSTRG.121784.233"; exon_number "6";
chr3	StringTie	exon	50271361	50271480	1000	+	.	gene_id "MSTRG.121784"; transcript_id "MSTRG.121784.233"; exon_number "7";
chr3	StringTie	exon	50273298	50273443	1000	+	.	gene_id "MSTRG.121784"; transcript_id "MSTRG.121784.233"; exon_number "8";
chr3	StringTie	exon	50273535	50273646	1000	+	.	gene_id "MSTRG.121784"; transcript_id "MSTRG.121784.233"; exon_number "9";
chr3	StringTie	exon	50273759	50273828	1000	+	.	gene_id "MSTRG.121784"; transcript_id "MSTRG.121784.233"; exon_number "10";
chr3	StringTie	exon	50273926	50274057	1000	+	.	gene_id "MSTRG.121784"; transcript_id "MSTRG.121784.233"; exon_number "11";
chr3	StringTie	exon	50274363	50274582	1000	+	.	gene_id "MSTRG.121784"; transcript_id "MSTRG.121784.233"; exon_number "12";
chr3	StringTie	exon	50274843	50274934	1000	+	.	gene_id "MSTRG.121784"; transcript_id "MSTRG.121784.233"; exon_number "13";
chr3	StringTie	exon	50275012	50275053	1000	+	.	gene_id "MSTRG.121784"; transcript_id "MSTRG.121784.233"; exon_number "14";
chr3	StringTie	exon	50275302	50275459	1000	+	.	gene_id "MSTRG.121784"; transcript_id "MSTRG.121784.233"; exon_number "15";
chr3	StringTie	exon	50275560	50275615	1000	+	.	gene_id "MSTRG.121784"; transcript_id "MSTRG.121784.233"; exon_number "16";
chr3	StringTie	exon	50275705	50275844	1000	+	.	gene_id "MSTRG.121784"; transcript_id "MSTRG.121784.233"; exon_number "17";
chr3	StringTie	exon	50276302	50277485	1000	+	.	gene_id "MSTRG.121784"; transcript_id "MSTRG.121784.233"; exon_number "18";
chr3	StringTie	transcript	50267376	50277170	1000	+	.	gene_id "MSTRG.121784"; transcript_id "MSTRG.121784.234";
chr3	StringTie	exon	50267376	50267769	1000	+	.	gene_id "MSTRG.121784"; transcript_id "MSTRG.121784.234"; exon_number "1";
chr3	StringTie	exon	50268193	50269000	1000	+	.	gene_id "MSTRG.121784"; transcript_id "MSTRG.121784.234"; exon_number "2";
chr3	StringTie	exon	50269161	50269349	1000	+	.	gene_id "MSTRG.121784"; transcript_id "MSTRG.121784.234"; exon_number "3";
chr3	StringTie	exon	50270127	50270284	1000	+	.	gene_id "MSTRG.121784"; transcript_id "MSTRG.121784.234"; exon_number "4";
chr3	StringTie	exon	50270433	50270495	1000	+	.	gene_id "MSTRG.121784"; transcript_id "MSTRG.121784.234"; exon_number "5";
chr3	StringTie	exon	50270890	50271009	1000	+	.	gene_id "MSTRG.121784"; transcript_id "MSTRG.121784.234"; exon_number "6";
chr3	StringTie	exon	50271088	50271181	1000	+	.	gene_id "MSTRG.121784"; transcript_id "MSTRG.121784.234"; exon_number "7";
chr3	StringTie	exon	50271361	50271480	1000	+	.	gene_id "MSTRG.121784"; transcript_id "MSTRG.121784.234"; exon_number "8";
chr3	StringTie	exon	50273298	50273443	1000	+	.	gene_id "MSTRG.121784"; transcript_id "MSTRG.121784.234"; exon_number "9";
chr3	StringTie	exon	50273535	50273646	1000	+	.	gene_id "MSTRG.121784"; transcript_id "MSTRG.121784.234"; exon_number "10";
chr3	StringTie	exon	50273759	50273828	1000	+	.	gene_id "MSTRG.121784"; transcript_id "MSTRG.121784.234"; exon_number "11";
chr3	StringTie	exon	50273916	50274057	1000	+	.	gene_id "MSTRG.121784"; transcript_id "MSTRG.121784.234"; exon_number "12";
chr3	StringTie	exon	50274363	50274582	1000	+	.	gene_id "MSTRG.121784"; transcript_id "MSTRG.121784.234"; exon_number "13";
chr3	StringTie	exon	50274843	50274934	1000	+	.	gene_id "MSTRG.121784"; transcript_id "MSTRG.121784.234"; exon_number "14";
chr3	StringTie	exon	50275012	50275053	1000	+	.	gene_id "MSTRG.121784"; transcript_id "MSTRG.121784.234"; exon_number "15";
chr3	StringTie	exon	50275177	50275459	1000	+	.	gene_id "MSTRG.121784"; transcript_id "MSTRG.121784.234"; exon_number "16";
chr3	StringTie	exon	50275560	50275615	1000	+	.	gene_id "MSTRG.121784"; transcript_id "MSTRG.121784.234"; exon_number "17";
chr3	StringTie	exon	50275705	50275844	1000	+	.	gene_id "MSTRG.121784"; transcript_id "MSTRG.121784.234"; exon_number "18";
chr3	StringTie	exon	50276302	50277170	1000	+	.	gene_id "MSTRG.121784"; transcript_id "MSTRG.121784.234"; exon_number "19";
chr3	StringTie	transcript	50267377	50277459	1000	+	.	gene_id "MSTRG.121784"; transcript_id "MSTRG.121784.235";
chr3	StringTie	exon	50267377	50267769	1000	+	.	gene_id "MSTRG.121784"; transcript_id "MSTRG.121784.235"; exon_number "1";
chr3	StringTie	exon	50269161	50269349	1000	+	.	gene_id "MSTRG.121784"; transcript_id "MSTRG.121784.235"; exon_number "2";
chr3	StringTie	exon	50270127	50270284	1000	+	.	gene_id "MSTRG.121784"; transcript_id "MSTRG.121784.235"; exon_number "3";
chr3	StringTie	exon	50270433	50270495	1000	+	.	gene_id "MSTRG.121784"; transcript_id "MSTRG.121784.235"; exon_number "4";
chr3	StringTie	exon	50270890	50271009	1000	+	.	gene_id "MSTRG.121784"; transcript_id "MSTRG.121784.235"; exon_number "5";
chr3	StringTie	exon	50271088	50271181	1000	+	.	gene_id "MSTRG.121784"; transcript_id "MSTRG.121784.235"; exon_number "6";
chr3	StringTie	exon	50271361	50271480	1000	+	.	gene_id "MSTRG.121784"; transcript_id "MSTRG.121784.235"; exon_number "7";
chr3	StringTie	exon	50273298	50273443	1000	+	.	gene_id "MSTRG.121784"; transcript_id "MSTRG.121784.235"; exon_number "8";
chr3	StringTie	exon	50273535	50273646	1000	+	.	gene_id "MSTRG.121784"; transcript_id "MSTRG.121784.235"; exon_number "9";
chr3	StringTie	exon	50273759	50273828	1000	+	.	gene_id "MSTRG.121784"; transcript_id "MSTRG.121784.235"; exon_number "10";
chr3	StringTie	exon	50273916	50274011	1000	+	.	gene_id "MSTRG.121784"; transcript_id "MSTRG.121784.235"; exon_number "11";
chr3	StringTie	exon	50274363	50274582	1000	+	.	gene_id "MSTRG.121784"; transcript_id "MSTRG.121784.235"; exon_number "12";
chr3	StringTie	exon	50274843	50274934	1000	+	.	gene_id "MSTRG.121784"; transcript_id "MSTRG.121784.235"; exon_number "13";
chr3	StringTie	exon	50275012	50275459	1000	+	.	gene_id "MSTRG.121784"; transcript_id "MSTRG.121784.235"; exon_number "14";
chr3	StringTie	exon	50275560	50275615	1000	+	.	gene_id "MSTRG.121784"; transcript_id "MSTRG.121784.235"; exon_number "15";
chr3	StringTie	exon	50275705	50275844	1000	+	.	gene_id "MSTRG.121784"; transcript_id "MSTRG.121784.235"; exon_number "16";
chr3	StringTie	exon	50276302	50277459	1000	+	.	gene_id "MSTRG.121784"; transcript_id "MSTRG.121784.235"; exon_number "17";
chr3	StringTie	transcript	50267377	50277506	1000	+	.	gene_id "MSTRG.121784"; transcript_id "MSTRG.121784.236";
chr3	StringTie	exon	50267377	50267769	1000	+	.	gene_id "MSTRG.121784"; transcript_id "MSTRG.121784.236"; exon_number "1";
chr3	StringTie	exon	50269161	50269349	1000	+	.	gene_id "MSTRG.121784"; transcript_id "MSTRG.121784.236"; exon_number "2";
chr3	StringTie	exon	50270127	50270284	1000	+	.	gene_id "MSTRG.121784"; transcript_id "MSTRG.121784.236"; exon_number "3";
chr3	StringTie	exon	50270433	50270495	1000	+	.	gene_id "MSTRG.121784"; transcript_id "MSTRG.121784.236"; exon_number "4";
chr3	StringTie	exon	50270890	50271009	1000	+	.	gene_id "MSTRG.121784"; transcript_id "MSTRG.121784.236"; exon_number "5";
chr3	StringTie	exon	50271088	50271181	1000	+	.	gene_id "MSTRG.121784"; transcript_id "MSTRG.121784.236"; exon_number "6";
chr3	StringTie	exon	50271361	50271480	1000	+	.	gene_id "MSTRG.121784"; transcript_id "MSTRG.121784.236"; exon_number "7";
chr3	StringTie	exon	50273298	50273443	1000	+	.	gene_id "MSTRG.121784"; transcript_id "MSTRG.121784.236"; exon_number "8";
chr3	StringTie	exon	50273535	50273646	1000	+	.	gene_id "MSTRG.121784"; transcript_id "MSTRG.121784.236"; exon_number "9";
chr3	StringTie	exon	50273759	50273828	1000	+	.	gene_id "MSTRG.121784"; transcript_id "MSTRG.121784.236"; exon_number "10";
chr3	StringTie	exon	50273926	50274057	1000	+	.	gene_id "MSTRG.121784"; transcript_id "MSTRG.121784.236"; exon_number "11";
chr3	StringTie	exon	50274363	50274582	1000	+	.	gene_id "MSTRG.121784"; transcript_id "MSTRG.121784.236"; exon_number "12";
chr3	StringTie	exon	50274843	50274934	1000	+	.	gene_id "MSTRG.121784"; transcript_id "MSTRG.121784.236"; exon_number "13";
chr3	StringTie	exon	50275012	50275053	1000	+	.	gene_id "MSTRG.121784"; transcript_id "MSTRG.121784.236"; exon_number "14";
chr3	StringTie	exon	50275560	50275615	1000	+	.	gene_id "MSTRG.121784"; transcript_id "MSTRG.121784.236"; exon_number "15";
chr3	StringTie	exon	50275705	50275844	1000	+	.	gene_id "MSTRG.121784"; transcript_id "MSTRG.121784.236"; exon_number "16";
chr3	StringTie	exon	50276302	50277506	1000	+	.	gene_id "MSTRG.121784"; transcript_id "MSTRG.121784.236"; exon_number "17";
chr3	StringTie	transcript	50267377	50277172	1000	+	.	gene_id "MSTRG.121784"; transcript_id "MSTRG.121784.237";
chr3	StringTie	exon	50267377	50267769	1000	+	.	gene_id "MSTRG.121784"; transcript_id "MSTRG.121784.237"; exon_number "1";
chr3	StringTie	exon	50269161	50269349	1000	+	.	gene_id "MSTRG.121784"; transcript_id "MSTRG.121784.237"; exon_number "2";
chr3	StringTie	exon	50270127	50270284	1000	+	.	gene_id "MSTRG.121784"; transcript_id "MSTRG.121784.237"; exon_number "3";
chr3	StringTie	exon	50270433	50270495	1000	+	.	gene_id "MSTRG.121784"; transcript_id "MSTRG.121784.237"; exon_number "4";
chr3	StringTie	exon	50270890	50271009	1000	+	.	gene_id "MSTRG.121784"; transcript_id "MSTRG.121784.237"; exon_number "5";
chr3	StringTie	exon	50271088	50271181	1000	+	.	gene_id "MSTRG.121784"; transcript_id "MSTRG.121784.237"; exon_number "6";
chr3	StringTie	exon	50271361	50271480	1000	+	.	gene_id "MSTRG.121784"; transcript_id "MSTRG.121784.237"; exon_number "7";
chr3	StringTie	exon	50273315	50273443	1000	+	.	gene_id "MSTRG.121784"; transcript_id "MSTRG.121784.237"; exon_number "8";
chr3	StringTie	exon	50273535	50273646	1000	+	.	gene_id "MSTRG.121784"; transcript_id "MSTRG.121784.237"; exon_number "9";
chr3	StringTie	exon	50273759	50273828	1000	+	.	gene_id "MSTRG.121784"; transcript_id "MSTRG.121784.237"; exon_number "10";
chr3	StringTie	exon	50273916	50274057	1000	+	.	gene_id "MSTRG.121784"; transcript_id "MSTRG.121784.237"; exon_number "11";
chr3	StringTie	exon	50274392	50274582	1000	+	.	gene_id "MSTRG.121784"; transcript_id "MSTRG.121784.237"; exon_number "12";
chr3	StringTie	exon	50274843	50274934	1000	+	.	gene_id "MSTRG.121784"; transcript_id "MSTRG.121784.237"; exon_number "13";
chr3	StringTie	exon	50275012	50275053	1000	+	.	gene_id "MSTRG.121784"; transcript_id "MSTRG.121784.237"; exon_number "14";
chr3	StringTie	exon	50275560	50275615	1000	+	.	gene_id "MSTRG.121784"; transcript_id "MSTRG.121784.237"; exon_number "15";
chr3	StringTie	exon	50275705	50275844	1000	+	.	gene_id "MSTRG.121784"; transcript_id "MSTRG.121784.237"; exon_number "16";
chr3	StringTie	exon	50276302	50277172	1000	+	.	gene_id "MSTRG.121784"; transcript_id "MSTRG.121784.237"; exon_number "17";
chr3	StringTie	transcript	50267377	50277172	1000	+	.	gene_id "MSTRG.121784"; transcript_id "MSTRG.121784.238";
chr3	StringTie	exon	50267377	50267769	1000	+	.	gene_id "MSTRG.121784"; transcript_id "MSTRG.121784.238"; exon_number "1";
chr3	StringTie	exon	50269161	50269349	1000	+	.	gene_id "MSTRG.121784"; transcript_id "MSTRG.121784.238"; exon_number "2";
chr3	StringTie	exon	50270127	50270284	1000	+	.	gene_id "MSTRG.121784"; transcript_id "MSTRG.121784.238"; exon_number "3";
chr3	StringTie	exon	50270433	50270495	1000	+	.	gene_id "MSTRG.121784"; transcript_id "MSTRG.121784.238"; exon_number "4";
chr3	StringTie	exon	50270890	50271009	1000	+	.	gene_id "MSTRG.121784"; transcript_id "MSTRG.121784.238"; exon_number "5";
chr3	StringTie	exon	50271088	50271181	1000	+	.	gene_id "MSTRG.121784"; transcript_id "MSTRG.121784.238"; exon_number "6";
chr3	StringTie	exon	50271361	50271480	1000	+	.	gene_id "MSTRG.121784"; transcript_id "MSTRG.121784.238"; exon_number "7";
chr3	StringTie	exon	50273315	50273443	1000	+	.	gene_id "MSTRG.121784"; transcript_id "MSTRG.121784.238"; exon_number "8";
chr3	StringTie	exon	50273535	50273646	1000	+	.	gene_id "MSTRG.121784"; transcript_id "MSTRG.121784.238"; exon_number "9";
chr3	StringTie	exon	50273759	50273828	1000	+	.	gene_id "MSTRG.121784"; transcript_id "MSTRG.121784.238"; exon_number "10";
chr3	StringTie	exon	50273916	50274057	1000	+	.	gene_id "MSTRG.121784"; transcript_id "MSTRG.121784.238"; exon_number "11";
chr3	StringTie	exon	50274363	50274582	1000	+	.	gene_id "MSTRG.121784"; transcript_id "MSTRG.121784.238"; exon_number "12";
chr3	StringTie	exon	50274843	50274934	1000	+	.	gene_id "MSTRG.121784"; transcript_id "MSTRG.121784.238"; exon_number "13";
chr3	StringTie	exon	50275012	50275459	1000	+	.	gene_id "MSTRG.121784"; transcript_id "MSTRG.121784.238"; exon_number "14";
chr3	StringTie	exon	50275560	50275615	1000	+	.	gene_id "MSTRG.121784"; transcript_id "MSTRG.121784.238"; exon_number "15";
chr3	StringTie	exon	50275705	50275844	1000	+	.	gene_id "MSTRG.121784"; transcript_id "MSTRG.121784.238"; exon_number "16";
chr3	StringTie	exon	50276302	50277172	1000	+	.	gene_id "MSTRG.121784"; transcript_id "MSTRG.121784.238"; exon_number "17";
chr3	StringTie	transcript	50267377	50277172	1000	+	.	gene_id "MSTRG.121784"; transcript_id "MSTRG.121784.239";
chr3	StringTie	exon	50267377	50267769	1000	+	.	gene_id "MSTRG.121784"; transcript_id "MSTRG.121784.239"; exon_number "1";
chr3	StringTie	exon	50269161	50269349	1000	+	.	gene_id "MSTRG.121784"; transcript_id "MSTRG.121784.239"; exon_number "2";
chr3	StringTie	exon	50270127	50270284	1000	+	.	gene_id "MSTRG.121784"; transcript_id "MSTRG.121784.239"; exon_number "3";
chr3	StringTie	exon	50270433	50270495	1000	+	.	gene_id "MSTRG.121784"; transcript_id "MSTRG.121784.239"; exon_number "4";
chr3	StringTie	exon	50270890	50271009	1000	+	.	gene_id "MSTRG.121784"; transcript_id "MSTRG.121784.239"; exon_number "5";
chr3	StringTie	exon	50271088	50271181	1000	+	.	gene_id "MSTRG.121784"; transcript_id "MSTRG.121784.239"; exon_number "6";
chr3	StringTie	exon	50271361	50271480	1000	+	.	gene_id "MSTRG.121784"; transcript_id "MSTRG.121784.239"; exon_number "7";
chr3	StringTie	exon	50273315	50273443	1000	+	.	gene_id "MSTRG.121784"; transcript_id "MSTRG.121784.239"; exon_number "8";
chr3	StringTie	exon	50273535	50273646	1000	+	.	gene_id "MSTRG.121784"; transcript_id "MSTRG.121784.239"; exon_number "9";
chr3	StringTie	exon	50273759	50273828	1000	+	.	gene_id "MSTRG.121784"; transcript_id "MSTRG.121784.239"; exon_number "10";
chr3	StringTie	exon	50273916	50274057	1000	+	.	gene_id "MSTRG.121784"; transcript_id "MSTRG.121784.239"; exon_number "11";
chr3	StringTie	exon	50274363	50274582	1000	+	.	gene_id "MSTRG.121784"; transcript_id "MSTRG.121784.239"; exon_number "12";
chr3	StringTie	exon	50274843	50274934	1000	+	.	gene_id "MSTRG.121784"; transcript_id "MSTRG.121784.239"; exon_number "13";
chr3	StringTie	exon	50275012	50275053	1000	+	.	gene_id "MSTRG.121784"; transcript_id "MSTRG.121784.239"; exon_number "14";
chr3	StringTie	exon	50275308	50275459	1000	+	.	gene_id "MSTRG.121784"; transcript_id "MSTRG.121784.239"; exon_number "15";
chr3	StringTie	exon	50275560	50275615	1000	+	.	gene_id "MSTRG.121784"; transcript_id "MSTRG.121784.239"; exon_number "16";
chr3	StringTie	exon	50275705	50275844	1000	+	.	gene_id "MSTRG.121784"; transcript_id "MSTRG.121784.239"; exon_number "17";
chr3	StringTie	exon	50276302	50277172	1000	+	.	gene_id "MSTRG.121784"; transcript_id "MSTRG.121784.239"; exon_number "18";
chr3	StringTie	transcript	50235933	50259360	1000	+	.	gene_id "MSTRG.121784"; transcript_id "MSTRG.121784.24";
chr3	StringTie	exon	50235933	50236453	1000	+	.	gene_id "MSTRG.121784"; transcript_id "MSTRG.121784.24"; exon_number "1";
chr3	StringTie	exon	50252100	50252142	1000	+	.	gene_id "MSTRG.121784"; transcript_id "MSTRG.121784.24"; exon_number "2";
chr3	StringTie	exon	50252397	50252538	1000	+	.	gene_id "MSTRG.121784"; transcript_id "MSTRG.121784.24"; exon_number "3";
chr3	StringTie	exon	50253024	50253184	1000	+	.	gene_id "MSTRG.121784"; transcript_id "MSTRG.121784.24"; exon_number "4";
chr3	StringTie	exon	50256192	50256340	1000	+	.	gene_id "MSTRG.121784"; transcript_id "MSTRG.121784.24"; exon_number "5";
chr3	StringTie	exon	50256723	50256852	1000	+	.	gene_id "MSTRG.121784"; transcript_id "MSTRG.121784.24"; exon_number "6";
chr3	StringTie	exon	50256937	50257082	1000	+	.	gene_id "MSTRG.121784"; transcript_id "MSTRG.121784.24"; exon_number "7";
chr3	StringTie	exon	50257500	50259360	1000	+	.	gene_id "MSTRG.121784"; transcript_id "MSTRG.121784.24"; exon_number "8";
chr3	StringTie	transcript	50267378	50277201	1000	+	.	gene_id "MSTRG.121784"; transcript_id "MSTRG.121784.240";
chr3	StringTie	exon	50267378	50267769	1000	+	.	gene_id "MSTRG.121784"; transcript_id "MSTRG.121784.240"; exon_number "1";
chr3	StringTie	exon	50268193	50268302	1000	+	.	gene_id "MSTRG.121784"; transcript_id "MSTRG.121784.240"; exon_number "2";
chr3	StringTie	exon	50269161	50269349	1000	+	.	gene_id "MSTRG.121784"; transcript_id "MSTRG.121784.240"; exon_number "3";
chr3	StringTie	exon	50270127	50270284	1000	+	.	gene_id "MSTRG.121784"; transcript_id "MSTRG.121784.240"; exon_number "4";
chr3	StringTie	exon	50270433	50270495	1000	+	.	gene_id "MSTRG.121784"; transcript_id "MSTRG.121784.240"; exon_number "5";
chr3	StringTie	exon	50270890	50271009	1000	+	.	gene_id "MSTRG.121784"; transcript_id "MSTRG.121784.240"; exon_number "6";
chr3	StringTie	exon	50271088	50271177	1000	+	.	gene_id "MSTRG.121784"; transcript_id "MSTRG.121784.240"; exon_number "7";
chr3	StringTie	exon	50271361	50271480	1000	+	.	gene_id "MSTRG.121784"; transcript_id "MSTRG.121784.240"; exon_number "8";
chr3	StringTie	exon	50273298	50273443	1000	+	.	gene_id "MSTRG.121784"; transcript_id "MSTRG.121784.240"; exon_number "9";
chr3	StringTie	exon	50273535	50273828	1000	+	.	gene_id "MSTRG.121784"; transcript_id "MSTRG.121784.240"; exon_number "10";
chr3	StringTie	exon	50273916	50274057	1000	+	.	gene_id "MSTRG.121784"; transcript_id "MSTRG.121784.240"; exon_number "11";
chr3	StringTie	exon	50274363	50274582	1000	+	.	gene_id "MSTRG.121784"; transcript_id "MSTRG.121784.240"; exon_number "12";
chr3	StringTie	exon	50274843	50274934	1000	+	.	gene_id "MSTRG.121784"; transcript_id "MSTRG.121784.240"; exon_number "13";
chr3	StringTie	exon	50275012	50275053	1000	+	.	gene_id "MSTRG.121784"; transcript_id "MSTRG.121784.240"; exon_number "14";
chr3	StringTie	exon	50275302	50275459	1000	+	.	gene_id "MSTRG.121784"; transcript_id "MSTRG.121784.240"; exon_number "15";
chr3	StringTie	exon	50275560	50275615	1000	+	.	gene_id "MSTRG.121784"; transcript_id "MSTRG.121784.240"; exon_number "16";
chr3	StringTie	exon	50275705	50275844	1000	+	.	gene_id "MSTRG.121784"; transcript_id "MSTRG.121784.240"; exon_number "17";
chr3	StringTie	exon	50276302	50277201	1000	+	.	gene_id "MSTRG.121784"; transcript_id "MSTRG.121784.240"; exon_number "18";
chr3	StringTie	transcript	50267381	50277163	1000	+	.	gene_id "MSTRG.121784"; transcript_id "MSTRG.121784.241";
chr3	StringTie	exon	50267381	50267769	1000	+	.	gene_id "MSTRG.121784"; transcript_id "MSTRG.121784.241"; exon_number "1";
chr3	StringTie	exon	50269161	50269349	1000	+	.	gene_id "MSTRG.121784"; transcript_id "MSTRG.121784.241"; exon_number "2";
chr3	StringTie	exon	50270127	50270284	1000	+	.	gene_id "MSTRG.121784"; transcript_id "MSTRG.121784.241"; exon_number "3";
chr3	StringTie	exon	50270433	50271009	1000	+	.	gene_id "MSTRG.121784"; transcript_id "MSTRG.121784.241"; exon_number "4";
chr3	StringTie	exon	50271088	50271177	1000	+	.	gene_id "MSTRG.121784"; transcript_id "MSTRG.121784.241"; exon_number "5";
chr3	StringTie	exon	50271361	50273443	1000	+	.	gene_id "MSTRG.121784"; transcript_id "MSTRG.121784.241"; exon_number "6";
chr3	StringTie	exon	50273535	50273828	1000	+	.	gene_id "MSTRG.121784"; transcript_id "MSTRG.121784.241"; exon_number "7";
chr3	StringTie	exon	50273913	50274057	1000	+	.	gene_id "MSTRG.121784"; transcript_id "MSTRG.121784.241"; exon_number "8";
chr3	StringTie	exon	50274363	50274582	1000	+	.	gene_id "MSTRG.121784"; transcript_id "MSTRG.121784.241"; exon_number "9";
chr3	StringTie	exon	50274843	50274934	1000	+	.	gene_id "MSTRG.121784"; transcript_id "MSTRG.121784.241"; exon_number "10";
chr3	StringTie	exon	50275012	50275053	1000	+	.	gene_id "MSTRG.121784"; transcript_id "MSTRG.121784.241"; exon_number "11";
chr3	StringTie	exon	50275177	50275459	1000	+	.	gene_id "MSTRG.121784"; transcript_id "MSTRG.121784.241"; exon_number "12";
chr3	StringTie	exon	50275560	50275615	1000	+	.	gene_id "MSTRG.121784"; transcript_id "MSTRG.121784.241"; exon_number "13";
chr3	StringTie	exon	50275705	50275844	1000	+	.	gene_id "MSTRG.121784"; transcript_id "MSTRG.121784.241"; exon_number "14";
chr3	StringTie	exon	50276302	50277163	1000	+	.	gene_id "MSTRG.121784"; transcript_id "MSTRG.121784.241"; exon_number "15";
chr3	StringTie	transcript	50267381	50277361	1000	+	.	gene_id "MSTRG.121784"; transcript_id "MSTRG.121784.242";
chr3	StringTie	exon	50267381	50267769	1000	+	.	gene_id "MSTRG.121784"; transcript_id "MSTRG.121784.242"; exon_number "1";
chr3	StringTie	exon	50268193	50268286	1000	+	.	gene_id "MSTRG.121784"; transcript_id "MSTRG.121784.242"; exon_number "2";
chr3	StringTie	exon	50269161	50269349	1000	+	.	gene_id "MSTRG.121784"; transcript_id "MSTRG.121784.242"; exon_number "3";
chr3	StringTie	exon	50270127	50270284	1000	+	.	gene_id "MSTRG.121784"; transcript_id "MSTRG.121784.242"; exon_number "4";
chr3	StringTie	exon	50270433	50270495	1000	+	.	gene_id "MSTRG.121784"; transcript_id "MSTRG.121784.242"; exon_number "5";
chr3	StringTie	exon	50270890	50271009	1000	+	.	gene_id "MSTRG.121784"; transcript_id "MSTRG.121784.242"; exon_number "6";
chr3	StringTie	exon	50271088	50271181	1000	+	.	gene_id "MSTRG.121784"; transcript_id "MSTRG.121784.242"; exon_number "7";
chr3	StringTie	exon	50271361	50271480	1000	+	.	gene_id "MSTRG.121784"; transcript_id "MSTRG.121784.242"; exon_number "8";
chr3	StringTie	exon	50273298	50273443	1000	+	.	gene_id "MSTRG.121784"; transcript_id "MSTRG.121784.242"; exon_number "9";
chr3	StringTie	exon	50273535	50273646	1000	+	.	gene_id "MSTRG.121784"; transcript_id "MSTRG.121784.242"; exon_number "10";
chr3	StringTie	exon	50273759	50273828	1000	+	.	gene_id "MSTRG.121784"; transcript_id "MSTRG.121784.242"; exon_number "11";
chr3	StringTie	exon	50273916	50274057	1000	+	.	gene_id "MSTRG.121784"; transcript_id "MSTRG.121784.242"; exon_number "12";
chr3	StringTie	exon	50274363	50274582	1000	+	.	gene_id "MSTRG.121784"; transcript_id "MSTRG.121784.242"; exon_number "13";
chr3	StringTie	exon	50274843	50274934	1000	+	.	gene_id "MSTRG.121784"; transcript_id "MSTRG.121784.242"; exon_number "14";
chr3	StringTie	exon	50275012	50275053	1000	+	.	gene_id "MSTRG.121784"; transcript_id "MSTRG.121784.242"; exon_number "15";
chr3	StringTie	exon	50275177	50275459	1000	+	.	gene_id "MSTRG.121784"; transcript_id "MSTRG.121784.242"; exon_number "16";
chr3	StringTie	exon	50275560	50275615	1000	+	.	gene_id "MSTRG.121784"; transcript_id "MSTRG.121784.242"; exon_number "17";
chr3	StringTie	exon	50275705	50275844	1000	+	.	gene_id "MSTRG.121784"; transcript_id "MSTRG.121784.242"; exon_number "18";
chr3	StringTie	exon	50276302	50277361	1000	+	.	gene_id "MSTRG.121784"; transcript_id "MSTRG.121784.242"; exon_number "19";
chr3	StringTie	transcript	50267384	50277460	1000	+	.	gene_id "MSTRG.121784"; transcript_id "MSTRG.121784.243";
chr3	StringTie	exon	50267384	50267769	1000	+	.	gene_id "MSTRG.121784"; transcript_id "MSTRG.121784.243"; exon_number "1";
chr3	StringTie	exon	50269161	50269349	1000	+	.	gene_id "MSTRG.121784"; transcript_id "MSTRG.121784.243"; exon_number "2";
chr3	StringTie	exon	50270127	50270376	1000	+	.	gene_id "MSTRG.121784"; transcript_id "MSTRG.121784.243"; exon_number "3";
chr3	StringTie	exon	50270890	50271009	1000	+	.	gene_id "MSTRG.121784"; transcript_id "MSTRG.121784.243"; exon_number "4";
chr3	StringTie	exon	50271088	50271177	1000	+	.	gene_id "MSTRG.121784"; transcript_id "MSTRG.121784.243"; exon_number "5";
chr3	StringTie	exon	50271361	50271480	1000	+	.	gene_id "MSTRG.121784"; transcript_id "MSTRG.121784.243"; exon_number "6";
chr3	StringTie	exon	50273298	50273443	1000	+	.	gene_id "MSTRG.121784"; transcript_id "MSTRG.121784.243"; exon_number "7";
chr3	StringTie	exon	50273535	50273828	1000	+	.	gene_id "MSTRG.121784"; transcript_id "MSTRG.121784.243"; exon_number "8";
chr3	StringTie	exon	50273916	50274057	1000	+	.	gene_id "MSTRG.121784"; transcript_id "MSTRG.121784.243"; exon_number "9";
chr3	StringTie	exon	50274363	50274582	1000	+	.	gene_id "MSTRG.121784"; transcript_id "MSTRG.121784.243"; exon_number "10";
chr3	StringTie	exon	50274843	50274934	1000	+	.	gene_id "MSTRG.121784"; transcript_id "MSTRG.121784.243"; exon_number "11";
chr3	StringTie	exon	50275012	50275459	1000	+	.	gene_id "MSTRG.121784"; transcript_id "MSTRG.121784.243"; exon_number "12";
chr3	StringTie	exon	50275560	50275615	1000	+	.	gene_id "MSTRG.121784"; transcript_id "MSTRG.121784.243"; exon_number "13";
chr3	StringTie	exon	50275705	50275844	1000	+	.	gene_id "MSTRG.121784"; transcript_id "MSTRG.121784.243"; exon_number "14";
chr3	StringTie	exon	50276302	50277460	1000	+	.	gene_id "MSTRG.121784"; transcript_id "MSTRG.121784.243"; exon_number "15";
chr3	StringTie	transcript	50267384	50277158	1000	+	.	gene_id "MSTRG.121784"; transcript_id "MSTRG.121784.244";
chr3	StringTie	exon	50267384	50267769	1000	+	.	gene_id "MSTRG.121784"; transcript_id "MSTRG.121784.244"; exon_number "1";
chr3	StringTie	exon	50269161	50269349	1000	+	.	gene_id "MSTRG.121784"; transcript_id "MSTRG.121784.244"; exon_number "2";
chr3	StringTie	exon	50270127	50270284	1000	+	.	gene_id "MSTRG.121784"; transcript_id "MSTRG.121784.244"; exon_number "3";
chr3	StringTie	exon	50270433	50270495	1000	+	.	gene_id "MSTRG.121784"; transcript_id "MSTRG.121784.244"; exon_number "4";
chr3	StringTie	exon	50270890	50271009	1000	+	.	gene_id "MSTRG.121784"; transcript_id "MSTRG.121784.244"; exon_number "5";
chr3	StringTie	exon	50271088	50271181	1000	+	.	gene_id "MSTRG.121784"; transcript_id "MSTRG.121784.244"; exon_number "6";
chr3	StringTie	exon	50271361	50271480	1000	+	.	gene_id "MSTRG.121784"; transcript_id "MSTRG.121784.244"; exon_number "7";
chr3	StringTie	exon	50273315	50273443	1000	+	.	gene_id "MSTRG.121784"; transcript_id "MSTRG.121784.244"; exon_number "8";
chr3	StringTie	exon	50273535	50273646	1000	+	.	gene_id "MSTRG.121784"; transcript_id "MSTRG.121784.244"; exon_number "9";
chr3	StringTie	exon	50273759	50273828	1000	+	.	gene_id "MSTRG.121784"; transcript_id "MSTRG.121784.244"; exon_number "10";
chr3	StringTie	exon	50273916	50274057	1000	+	.	gene_id "MSTRG.121784"; transcript_id "MSTRG.121784.244"; exon_number "11";
chr3	StringTie	exon	50274363	50274582	1000	+	.	gene_id "MSTRG.121784"; transcript_id "MSTRG.121784.244"; exon_number "12";
chr3	StringTie	exon	50274843	50274934	1000	+	.	gene_id "MSTRG.121784"; transcript_id "MSTRG.121784.244"; exon_number "13";
chr3	StringTie	exon	50275012	50275053	1000	+	.	gene_id "MSTRG.121784"; transcript_id "MSTRG.121784.244"; exon_number "14";
chr3	StringTie	exon	50275318	50275459	1000	+	.	gene_id "MSTRG.121784"; transcript_id "MSTRG.121784.244"; exon_number "15";
chr3	StringTie	exon	50275560	50275615	1000	+	.	gene_id "MSTRG.121784"; transcript_id "MSTRG.121784.244"; exon_number "16";
chr3	StringTie	exon	50275705	50275844	1000	+	.	gene_id "MSTRG.121784"; transcript_id "MSTRG.121784.244"; exon_number "17";
chr3	StringTie	exon	50276302	50277158	1000	+	.	gene_id "MSTRG.121784"; transcript_id "MSTRG.121784.244"; exon_number "18";
chr3	StringTie	transcript	50267386	50277168	1000	+	.	gene_id "MSTRG.121784"; transcript_id "MSTRG.121784.245";
chr3	StringTie	exon	50267386	50267769	1000	+	.	gene_id "MSTRG.121784"; transcript_id "MSTRG.121784.245"; exon_number "1";
chr3	StringTie	exon	50269161	50269349	1000	+	.	gene_id "MSTRG.121784"; transcript_id "MSTRG.121784.245"; exon_number "2";
chr3	StringTie	exon	50270127	50270284	1000	+	.	gene_id "MSTRG.121784"; transcript_id "MSTRG.121784.245"; exon_number "3";
chr3	StringTie	exon	50270433	50271009	1000	+	.	gene_id "MSTRG.121784"; transcript_id "MSTRG.121784.245"; exon_number "4";
chr3	StringTie	exon	50271088	50271177	1000	+	.	gene_id "MSTRG.121784"; transcript_id "MSTRG.121784.245"; exon_number "5";
chr3	StringTie	exon	50271361	50271480	1000	+	.	gene_id "MSTRG.121784"; transcript_id "MSTRG.121784.245"; exon_number "6";
chr3	StringTie	exon	50273298	50273443	1000	+	.	gene_id "MSTRG.121784"; transcript_id "MSTRG.121784.245"; exon_number "7";
chr3	StringTie	exon	50273535	50273646	1000	+	.	gene_id "MSTRG.121784"; transcript_id "MSTRG.121784.245"; exon_number "8";
chr3	StringTie	exon	50273761	50273828	1000	+	.	gene_id "MSTRG.121784"; transcript_id "MSTRG.121784.245"; exon_number "9";
chr3	StringTie	exon	50273916	50274057	1000	+	.	gene_id "MSTRG.121784"; transcript_id "MSTRG.121784.245"; exon_number "10";
chr3	StringTie	exon	50274363	50274582	1000	+	.	gene_id "MSTRG.121784"; transcript_id "MSTRG.121784.245"; exon_number "11";
chr3	StringTie	exon	50274843	50274934	1000	+	.	gene_id "MSTRG.121784"; transcript_id "MSTRG.121784.245"; exon_number "12";
chr3	StringTie	exon	50275012	50275053	1000	+	.	gene_id "MSTRG.121784"; transcript_id "MSTRG.121784.245"; exon_number "13";
chr3	StringTie	exon	50275302	50275459	1000	+	.	gene_id "MSTRG.121784"; transcript_id "MSTRG.121784.245"; exon_number "14";
chr3	StringTie	exon	50275560	50275615	1000	+	.	gene_id "MSTRG.121784"; transcript_id "MSTRG.121784.245"; exon_number "15";
chr3	StringTie	exon	50275705	50275844	1000	+	.	gene_id "MSTRG.121784"; transcript_id "MSTRG.121784.245"; exon_number "16";
chr3	StringTie	exon	50276302	50277168	1000	+	.	gene_id "MSTRG.121784"; transcript_id "MSTRG.121784.245"; exon_number "17";
chr3	StringTie	transcript	50267386	50277165	1000	+	.	gene_id "MSTRG.121784"; transcript_id "MSTRG.121784.246";
chr3	StringTie	exon	50267386	50267769	1000	+	.	gene_id "MSTRG.121784"; transcript_id "MSTRG.121784.246"; exon_number "1";
chr3	StringTie	exon	50269161	50269274	1000	+	.	gene_id "MSTRG.121784"; transcript_id "MSTRG.121784.246"; exon_number "2";
chr3	StringTie	exon	50270135	50270284	1000	+	.	gene_id "MSTRG.121784"; transcript_id "MSTRG.121784.246"; exon_number "3";
chr3	StringTie	exon	50270433	50270495	1000	+	.	gene_id "MSTRG.121784"; transcript_id "MSTRG.121784.246"; exon_number "4";
chr3	StringTie	exon	50270890	50271009	1000	+	.	gene_id "MSTRG.121784"; transcript_id "MSTRG.121784.246"; exon_number "5";
chr3	StringTie	exon	50271088	50271181	1000	+	.	gene_id "MSTRG.121784"; transcript_id "MSTRG.121784.246"; exon_number "6";
chr3	StringTie	exon	50271361	50271480	1000	+	.	gene_id "MSTRG.121784"; transcript_id "MSTRG.121784.246"; exon_number "7";
chr3	StringTie	exon	50273298	50273443	1000	+	.	gene_id "MSTRG.121784"; transcript_id "MSTRG.121784.246"; exon_number "8";
chr3	StringTie	exon	50273535	50273646	1000	+	.	gene_id "MSTRG.121784"; transcript_id "MSTRG.121784.246"; exon_number "9";
chr3	StringTie	exon	50273759	50273828	1000	+	.	gene_id "MSTRG.121784"; transcript_id "MSTRG.121784.246"; exon_number "10";
chr3	StringTie	exon	50273916	50274057	1000	+	.	gene_id "MSTRG.121784"; transcript_id "MSTRG.121784.246"; exon_number "11";
chr3	StringTie	exon	50274363	50274582	1000	+	.	gene_id "MSTRG.121784"; transcript_id "MSTRG.121784.246"; exon_number "12";
chr3	StringTie	exon	50274843	50274934	1000	+	.	gene_id "MSTRG.121784"; transcript_id "MSTRG.121784.246"; exon_number "13";
chr3	StringTie	exon	50275012	50275053	1000	+	.	gene_id "MSTRG.121784"; transcript_id "MSTRG.121784.246"; exon_number "14";
chr3	StringTie	exon	50275308	50275459	1000	+	.	gene_id "MSTRG.121784"; transcript_id "MSTRG.121784.246"; exon_number "15";
chr3	StringTie	exon	50275560	50275615	1000	+	.	gene_id "MSTRG.121784"; transcript_id "MSTRG.121784.246"; exon_number "16";
chr3	StringTie	exon	50275705	50275844	1000	+	.	gene_id "MSTRG.121784"; transcript_id "MSTRG.121784.246"; exon_number "17";
chr3	StringTie	exon	50276302	50277165	1000	+	.	gene_id "MSTRG.121784"; transcript_id "MSTRG.121784.246"; exon_number "18";
chr3	StringTie	transcript	50267388	50277625	1000	+	.	gene_id "MSTRG.121784"; transcript_id "MSTRG.121784.247";
chr3	StringTie	exon	50267388	50267769	1000	+	.	gene_id "MSTRG.121784"; transcript_id "MSTRG.121784.247"; exon_number "1";
chr3	StringTie	exon	50268193	50268901	1000	+	.	gene_id "MSTRG.121784"; transcript_id "MSTRG.121784.247"; exon_number "2";
chr3	StringTie	exon	50269161	50269349	1000	+	.	gene_id "MSTRG.121784"; transcript_id "MSTRG.121784.247"; exon_number "3";
chr3	StringTie	exon	50270127	50270284	1000	+	.	gene_id "MSTRG.121784"; transcript_id "MSTRG.121784.247"; exon_number "4";
chr3	StringTie	exon	50270433	50270495	1000	+	.	gene_id "MSTRG.121784"; transcript_id "MSTRG.121784.247"; exon_number "5";
chr3	StringTie	exon	50270890	50271009	1000	+	.	gene_id "MSTRG.121784"; transcript_id "MSTRG.121784.247"; exon_number "6";
chr3	StringTie	exon	50271088	50271181	1000	+	.	gene_id "MSTRG.121784"; transcript_id "MSTRG.121784.247"; exon_number "7";
chr3	StringTie	exon	50271361	50271480	1000	+	.	gene_id "MSTRG.121784"; transcript_id "MSTRG.121784.247"; exon_number "8";
chr3	StringTie	exon	50273298	50273443	1000	+	.	gene_id "MSTRG.121784"; transcript_id "MSTRG.121784.247"; exon_number "9";
chr3	StringTie	exon	50273535	50273646	1000	+	.	gene_id "MSTRG.121784"; transcript_id "MSTRG.121784.247"; exon_number "10";
chr3	StringTie	exon	50273759	50273828	1000	+	.	gene_id "MSTRG.121784"; transcript_id "MSTRG.121784.247"; exon_number "11";
chr3	StringTie	exon	50273916	50274057	1000	+	.	gene_id "MSTRG.121784"; transcript_id "MSTRG.121784.247"; exon_number "12";
chr3	StringTie	exon	50274363	50274582	1000	+	.	gene_id "MSTRG.121784"; transcript_id "MSTRG.121784.247"; exon_number "13";
chr3	StringTie	exon	50274843	50274934	1000	+	.	gene_id "MSTRG.121784"; transcript_id "MSTRG.121784.247"; exon_number "14";
chr3	StringTie	exon	50275012	50275053	1000	+	.	gene_id "MSTRG.121784"; transcript_id "MSTRG.121784.247"; exon_number "15";
chr3	StringTie	exon	50275302	50275459	1000	+	.	gene_id "MSTRG.121784"; transcript_id "MSTRG.121784.247"; exon_number "16";
chr3	StringTie	exon	50275560	50275615	1000	+	.	gene_id "MSTRG.121784"; transcript_id "MSTRG.121784.247"; exon_number "17";
chr3	StringTie	exon	50275705	50275844	1000	+	.	gene_id "MSTRG.121784"; transcript_id "MSTRG.121784.247"; exon_number "18";
chr3	StringTie	exon	50276302	50277625	1000	+	.	gene_id "MSTRG.121784"; transcript_id "MSTRG.121784.247"; exon_number "19";
chr3	StringTie	transcript	50267390	50277166	1000	+	.	gene_id "MSTRG.121784"; transcript_id "MSTRG.121784.248";
chr3	StringTie	exon	50267390	50267769	1000	+	.	gene_id "MSTRG.121784"; transcript_id "MSTRG.121784.248"; exon_number "1";
chr3	StringTie	exon	50269161	50269349	1000	+	.	gene_id "MSTRG.121784"; transcript_id "MSTRG.121784.248"; exon_number "2";
chr3	StringTie	exon	50270153	50270284	1000	+	.	gene_id "MSTRG.121784"; transcript_id "MSTRG.121784.248"; exon_number "3";
chr3	StringTie	exon	50270433	50270495	1000	+	.	gene_id "MSTRG.121784"; transcript_id "MSTRG.121784.248"; exon_number "4";
chr3	StringTie	exon	50270890	50271009	1000	+	.	gene_id "MSTRG.121784"; transcript_id "MSTRG.121784.248"; exon_number "5";
chr3	StringTie	exon	50271088	50271181	1000	+	.	gene_id "MSTRG.121784"; transcript_id "MSTRG.121784.248"; exon_number "6";
chr3	StringTie	exon	50271361	50271480	1000	+	.	gene_id "MSTRG.121784"; transcript_id "MSTRG.121784.248"; exon_number "7";
chr3	StringTie	exon	50273298	50273443	1000	+	.	gene_id "MSTRG.121784"; transcript_id "MSTRG.121784.248"; exon_number "8";
chr3	StringTie	exon	50273535	50273646	1000	+	.	gene_id "MSTRG.121784"; transcript_id "MSTRG.121784.248"; exon_number "9";
chr3	StringTie	exon	50273759	50273828	1000	+	.	gene_id "MSTRG.121784"; transcript_id "MSTRG.121784.248"; exon_number "10";
chr3	StringTie	exon	50273913	50274057	1000	+	.	gene_id "MSTRG.121784"; transcript_id "MSTRG.121784.248"; exon_number "11";
chr3	StringTie	exon	50274363	50274582	1000	+	.	gene_id "MSTRG.121784"; transcript_id "MSTRG.121784.248"; exon_number "12";
chr3	StringTie	exon	50274843	50274934	1000	+	.	gene_id "MSTRG.121784"; transcript_id "MSTRG.121784.248"; exon_number "13";
chr3	StringTie	exon	50275012	50275053	1000	+	.	gene_id "MSTRG.121784"; transcript_id "MSTRG.121784.248"; exon_number "14";
chr3	StringTie	exon	50275308	50275459	1000	+	.	gene_id "MSTRG.121784"; transcript_id "MSTRG.121784.248"; exon_number "15";
chr3	StringTie	exon	50275560	50275615	1000	+	.	gene_id "MSTRG.121784"; transcript_id "MSTRG.121784.248"; exon_number "16";
chr3	StringTie	exon	50275705	50275844	1000	+	.	gene_id "MSTRG.121784"; transcript_id "MSTRG.121784.248"; exon_number "17";
chr3	StringTie	exon	50276302	50277166	1000	+	.	gene_id "MSTRG.121784"; transcript_id "MSTRG.121784.248"; exon_number "18";
chr3	StringTie	transcript	50267391	50277169	1000	+	.	gene_id "MSTRG.121784"; transcript_id "MSTRG.121784.249";
chr3	StringTie	exon	50267391	50267769	1000	+	.	gene_id "MSTRG.121784"; transcript_id "MSTRG.121784.249"; exon_number "1";
chr3	StringTie	exon	50269161	50269349	1000	+	.	gene_id "MSTRG.121784"; transcript_id "MSTRG.121784.249"; exon_number "2";
chr3	StringTie	exon	50270127	50270376	1000	+	.	gene_id "MSTRG.121784"; transcript_id "MSTRG.121784.249"; exon_number "3";
chr3	StringTie	exon	50270890	50271009	1000	+	.	gene_id "MSTRG.121784"; transcript_id "MSTRG.121784.249"; exon_number "4";
chr3	StringTie	exon	50271088	50271177	1000	+	.	gene_id "MSTRG.121784"; transcript_id "MSTRG.121784.249"; exon_number "5";
chr3	StringTie	exon	50271361	50271480	1000	+	.	gene_id "MSTRG.121784"; transcript_id "MSTRG.121784.249"; exon_number "6";
chr3	StringTie	exon	50273298	50273443	1000	+	.	gene_id "MSTRG.121784"; transcript_id "MSTRG.121784.249"; exon_number "7";
chr3	StringTie	exon	50273535	50273828	1000	+	.	gene_id "MSTRG.121784"; transcript_id "MSTRG.121784.249"; exon_number "8";
chr3	StringTie	exon	50273916	50274057	1000	+	.	gene_id "MSTRG.121784"; transcript_id "MSTRG.121784.249"; exon_number "9";
chr3	StringTie	exon	50274392	50274582	1000	+	.	gene_id "MSTRG.121784"; transcript_id "MSTRG.121784.249"; exon_number "10";
chr3	StringTie	exon	50274843	50274934	1000	+	.	gene_id "MSTRG.121784"; transcript_id "MSTRG.121784.249"; exon_number "11";
chr3	StringTie	exon	50275012	50275053	1000	+	.	gene_id "MSTRG.121784"; transcript_id "MSTRG.121784.249"; exon_number "12";
chr3	StringTie	exon	50275302	50275459	1000	+	.	gene_id "MSTRG.121784"; transcript_id "MSTRG.121784.249"; exon_number "13";
chr3	StringTie	exon	50275560	50275615	1000	+	.	gene_id "MSTRG.121784"; transcript_id "MSTRG.121784.249"; exon_number "14";
chr3	StringTie	exon	50275705	50275844	1000	+	.	gene_id "MSTRG.121784"; transcript_id "MSTRG.121784.249"; exon_number "15";
chr3	StringTie	exon	50276302	50277169	1000	+	.	gene_id "MSTRG.121784"; transcript_id "MSTRG.121784.249"; exon_number "16";
chr3	StringTie	transcript	50267391	50277169	1000	+	.	gene_id "MSTRG.121784"; transcript_id "MSTRG.121784.250";
chr3	StringTie	exon	50267391	50267769	1000	+	.	gene_id "MSTRG.121784"; transcript_id "MSTRG.121784.250"; exon_number "1";
chr3	StringTie	exon	50269161	50269349	1000	+	.	gene_id "MSTRG.121784"; transcript_id "MSTRG.121784.250"; exon_number "2";
chr3	StringTie	exon	50270127	50270284	1000	+	.	gene_id "MSTRG.121784"; transcript_id "MSTRG.121784.250"; exon_number "3";
chr3	StringTie	exon	50270433	50271009	1000	+	.	gene_id "MSTRG.121784"; transcript_id "MSTRG.121784.250"; exon_number "4";
chr3	StringTie	exon	50271088	50271181	1000	+	.	gene_id "MSTRG.121784"; transcript_id "MSTRG.121784.250"; exon_number "5";
chr3	StringTie	exon	50271361	50271480	1000	+	.	gene_id "MSTRG.121784"; transcript_id "MSTRG.121784.250"; exon_number "6";
chr3	StringTie	exon	50273116	50273443	1000	+	.	gene_id "MSTRG.121784"; transcript_id "MSTRG.121784.250"; exon_number "7";
chr3	StringTie	exon	50273535	50273646	1000	+	.	gene_id "MSTRG.121784"; transcript_id "MSTRG.121784.250"; exon_number "8";
chr3	StringTie	exon	50273759	50273828	1000	+	.	gene_id "MSTRG.121784"; transcript_id "MSTRG.121784.250"; exon_number "9";
chr3	StringTie	exon	50273916	50274582	1000	+	.	gene_id "MSTRG.121784"; transcript_id "MSTRG.121784.250"; exon_number "10";
chr3	StringTie	exon	50274843	50274934	1000	+	.	gene_id "MSTRG.121784"; transcript_id "MSTRG.121784.250"; exon_number "11";
chr3	StringTie	exon	50275012	50275053	1000	+	.	gene_id "MSTRG.121784"; transcript_id "MSTRG.121784.250"; exon_number "12";
chr3	StringTie	exon	50275177	50275459	1000	+	.	gene_id "MSTRG.121784"; transcript_id "MSTRG.121784.250"; exon_number "13";
chr3	StringTie	exon	50275560	50275615	1000	+	.	gene_id "MSTRG.121784"; transcript_id "MSTRG.121784.250"; exon_number "14";
chr3	StringTie	exon	50275705	50275844	1000	+	.	gene_id "MSTRG.121784"; transcript_id "MSTRG.121784.250"; exon_number "15";
chr3	StringTie	exon	50276302	50277169	1000	+	.	gene_id "MSTRG.121784"; transcript_id "MSTRG.121784.250"; exon_number "16";
chr3	StringTie	transcript	50267392	50277210	1000	+	.	gene_id "MSTRG.121784"; transcript_id "MSTRG.121784.251";
chr3	StringTie	exon	50267392	50267769	1000	+	.	gene_id "MSTRG.121784"; transcript_id "MSTRG.121784.251"; exon_number "1";
chr3	StringTie	exon	50268193	50268302	1000	+	.	gene_id "MSTRG.121784"; transcript_id "MSTRG.121784.251"; exon_number "2";
chr3	StringTie	exon	50269161	50269349	1000	+	.	gene_id "MSTRG.121784"; transcript_id "MSTRG.121784.251"; exon_number "3";
chr3	StringTie	exon	50270127	50270284	1000	+	.	gene_id "MSTRG.121784"; transcript_id "MSTRG.121784.251"; exon_number "4";
chr3	StringTie	exon	50270433	50270495	1000	+	.	gene_id "MSTRG.121784"; transcript_id "MSTRG.121784.251"; exon_number "5";
chr3	StringTie	exon	50270890	50271009	1000	+	.	gene_id "MSTRG.121784"; transcript_id "MSTRG.121784.251"; exon_number "6";
chr3	StringTie	exon	50271088	50271181	1000	+	.	gene_id "MSTRG.121784"; transcript_id "MSTRG.121784.251"; exon_number "7";
chr3	StringTie	exon	50271361	50271480	1000	+	.	gene_id "MSTRG.121784"; transcript_id "MSTRG.121784.251"; exon_number "8";
chr3	StringTie	exon	50273298	50273443	1000	+	.	gene_id "MSTRG.121784"; transcript_id "MSTRG.121784.251"; exon_number "9";
chr3	StringTie	exon	50273535	50273828	1000	+	.	gene_id "MSTRG.121784"; transcript_id "MSTRG.121784.251"; exon_number "10";
chr3	StringTie	exon	50273916	50274057	1000	+	.	gene_id "MSTRG.121784"; transcript_id "MSTRG.121784.251"; exon_number "11";
chr3	StringTie	exon	50274363	50274582	1000	+	.	gene_id "MSTRG.121784"; transcript_id "MSTRG.121784.251"; exon_number "12";
chr3	StringTie	exon	50274843	50274934	1000	+	.	gene_id "MSTRG.121784"; transcript_id "MSTRG.121784.251"; exon_number "13";
chr3	StringTie	exon	50275012	50275053	1000	+	.	gene_id "MSTRG.121784"; transcript_id "MSTRG.121784.251"; exon_number "14";
chr3	StringTie	exon	50275560	50275615	1000	+	.	gene_id "MSTRG.121784"; transcript_id "MSTRG.121784.251"; exon_number "15";
chr3	StringTie	exon	50275705	50275844	1000	+	.	gene_id "MSTRG.121784"; transcript_id "MSTRG.121784.251"; exon_number "16";
chr3	StringTie	exon	50276302	50277210	1000	+	.	gene_id "MSTRG.121784"; transcript_id "MSTRG.121784.251"; exon_number "17";
chr3	StringTie	transcript	50267392	50277139	1000	+	.	gene_id "MSTRG.121784"; transcript_id "MSTRG.121784.252";
chr3	StringTie	exon	50267392	50267769	1000	+	.	gene_id "MSTRG.121784"; transcript_id "MSTRG.121784.252"; exon_number "1";
chr3	StringTie	exon	50269087	50269349	1000	+	.	gene_id "MSTRG.121784"; transcript_id "MSTRG.121784.252"; exon_number "2";
chr3	StringTie	exon	50270127	50270284	1000	+	.	gene_id "MSTRG.121784"; transcript_id "MSTRG.121784.252"; exon_number "3";
chr3	StringTie	exon	50270433	50270495	1000	+	.	gene_id "MSTRG.121784"; transcript_id "MSTRG.121784.252"; exon_number "4";
chr3	StringTie	exon	50270890	50271009	1000	+	.	gene_id "MSTRG.121784"; transcript_id "MSTRG.121784.252"; exon_number "5";
chr3	StringTie	exon	50271088	50271177	1000	+	.	gene_id "MSTRG.121784"; transcript_id "MSTRG.121784.252"; exon_number "6";
chr3	StringTie	exon	50271361	50271480	1000	+	.	gene_id "MSTRG.121784"; transcript_id "MSTRG.121784.252"; exon_number "7";
chr3	StringTie	exon	50273298	50273443	1000	+	.	gene_id "MSTRG.121784"; transcript_id "MSTRG.121784.252"; exon_number "8";
chr3	StringTie	exon	50273535	50273828	1000	+	.	gene_id "MSTRG.121784"; transcript_id "MSTRG.121784.252"; exon_number "9";
chr3	StringTie	exon	50273913	50274057	1000	+	.	gene_id "MSTRG.121784"; transcript_id "MSTRG.121784.252"; exon_number "10";
chr3	StringTie	exon	50274363	50274582	1000	+	.	gene_id "MSTRG.121784"; transcript_id "MSTRG.121784.252"; exon_number "11";
chr3	StringTie	exon	50274843	50274934	1000	+	.	gene_id "MSTRG.121784"; transcript_id "MSTRG.121784.252"; exon_number "12";
chr3	StringTie	exon	50275012	50275053	1000	+	.	gene_id "MSTRG.121784"; transcript_id "MSTRG.121784.252"; exon_number "13";
chr3	StringTie	exon	50275302	50275459	1000	+	.	gene_id "MSTRG.121784"; transcript_id "MSTRG.121784.252"; exon_number "14";
chr3	StringTie	exon	50275560	50275615	1000	+	.	gene_id "MSTRG.121784"; transcript_id "MSTRG.121784.252"; exon_number "15";
chr3	StringTie	exon	50275705	50275844	1000	+	.	gene_id "MSTRG.121784"; transcript_id "MSTRG.121784.252"; exon_number "16";
chr3	StringTie	exon	50276302	50277139	1000	+	.	gene_id "MSTRG.121784"; transcript_id "MSTRG.121784.252"; exon_number "17";
chr3	StringTie	transcript	50267393	50277660	1000	+	.	gene_id "MSTRG.121784"; transcript_id "MSTRG.121784.253";
chr3	StringTie	exon	50267393	50267775	1000	+	.	gene_id "MSTRG.121784"; transcript_id "MSTRG.121784.253"; exon_number "1";
chr3	StringTie	exon	50269161	50269349	1000	+	.	gene_id "MSTRG.121784"; transcript_id "MSTRG.121784.253"; exon_number "2";
chr3	StringTie	exon	50270135	50270284	1000	+	.	gene_id "MSTRG.121784"; transcript_id "MSTRG.121784.253"; exon_number "3";
chr3	StringTie	exon	50270433	50271009	1000	+	.	gene_id "MSTRG.121784"; transcript_id "MSTRG.121784.253"; exon_number "4";
chr3	StringTie	exon	50271088	50271181	1000	+	.	gene_id "MSTRG.121784"; transcript_id "MSTRG.121784.253"; exon_number "5";
chr3	StringTie	exon	50271361	50271480	1000	+	.	gene_id "MSTRG.121784"; transcript_id "MSTRG.121784.253"; exon_number "6";
chr3	StringTie	exon	50273298	50273443	1000	+	.	gene_id "MSTRG.121784"; transcript_id "MSTRG.121784.253"; exon_number "7";
chr3	StringTie	exon	50273535	50273828	1000	+	.	gene_id "MSTRG.121784"; transcript_id "MSTRG.121784.253"; exon_number "8";
chr3	StringTie	exon	50273916	50274057	1000	+	.	gene_id "MSTRG.121784"; transcript_id "MSTRG.121784.253"; exon_number "9";
chr3	StringTie	exon	50274363	50274582	1000	+	.	gene_id "MSTRG.121784"; transcript_id "MSTRG.121784.253"; exon_number "10";
chr3	StringTie	exon	50274843	50274934	1000	+	.	gene_id "MSTRG.121784"; transcript_id "MSTRG.121784.253"; exon_number "11";
chr3	StringTie	exon	50275012	50275053	1000	+	.	gene_id "MSTRG.121784"; transcript_id "MSTRG.121784.253"; exon_number "12";
chr3	StringTie	exon	50275302	50275459	1000	+	.	gene_id "MSTRG.121784"; transcript_id "MSTRG.121784.253"; exon_number "13";
chr3	StringTie	exon	50275560	50275615	1000	+	.	gene_id "MSTRG.121784"; transcript_id "MSTRG.121784.253"; exon_number "14";
chr3	StringTie	exon	50275705	50275844	1000	+	.	gene_id "MSTRG.121784"; transcript_id "MSTRG.121784.253"; exon_number "15";
chr3	StringTie	exon	50276302	50277660	1000	+	.	gene_id "MSTRG.121784"; transcript_id "MSTRG.121784.253"; exon_number "16";
chr3	StringTie	transcript	50267393	50277546	1000	+	.	gene_id "MSTRG.121784"; transcript_id "MSTRG.121784.254";
chr3	StringTie	exon	50267393	50267769	1000	+	.	gene_id "MSTRG.121784"; transcript_id "MSTRG.121784.254"; exon_number "1";
chr3	StringTie	exon	50268193	50268302	1000	+	.	gene_id "MSTRG.121784"; transcript_id "MSTRG.121784.254"; exon_number "2";
chr3	StringTie	exon	50269161	50269349	1000	+	.	gene_id "MSTRG.121784"; transcript_id "MSTRG.121784.254"; exon_number "3";
chr3	StringTie	exon	50270135	50270284	1000	+	.	gene_id "MSTRG.121784"; transcript_id "MSTRG.121784.254"; exon_number "4";
chr3	StringTie	exon	50270433	50270495	1000	+	.	gene_id "MSTRG.121784"; transcript_id "MSTRG.121784.254"; exon_number "5";
chr3	StringTie	exon	50270890	50271009	1000	+	.	gene_id "MSTRG.121784"; transcript_id "MSTRG.121784.254"; exon_number "6";
chr3	StringTie	exon	50271088	50271181	1000	+	.	gene_id "MSTRG.121784"; transcript_id "MSTRG.121784.254"; exon_number "7";
chr3	StringTie	exon	50271361	50271480	1000	+	.	gene_id "MSTRG.121784"; transcript_id "MSTRG.121784.254"; exon_number "8";
chr3	StringTie	exon	50273298	50273443	1000	+	.	gene_id "MSTRG.121784"; transcript_id "MSTRG.121784.254"; exon_number "9";
chr3	StringTie	exon	50273535	50273646	1000	+	.	gene_id "MSTRG.121784"; transcript_id "MSTRG.121784.254"; exon_number "10";
chr3	StringTie	exon	50273759	50273828	1000	+	.	gene_id "MSTRG.121784"; transcript_id "MSTRG.121784.254"; exon_number "11";
chr3	StringTie	exon	50273916	50274057	1000	+	.	gene_id "MSTRG.121784"; transcript_id "MSTRG.121784.254"; exon_number "12";
chr3	StringTie	exon	50274363	50274582	1000	+	.	gene_id "MSTRG.121784"; transcript_id "MSTRG.121784.254"; exon_number "13";
chr3	StringTie	exon	50274843	50274934	1000	+	.	gene_id "MSTRG.121784"; transcript_id "MSTRG.121784.254"; exon_number "14";
chr3	StringTie	exon	50275012	50275053	1000	+	.	gene_id "MSTRG.121784"; transcript_id "MSTRG.121784.254"; exon_number "15";
chr3	StringTie	exon	50275302	50275459	1000	+	.	gene_id "MSTRG.121784"; transcript_id "MSTRG.121784.254"; exon_number "16";
chr3	StringTie	exon	50275560	50275615	1000	+	.	gene_id "MSTRG.121784"; transcript_id "MSTRG.121784.254"; exon_number "17";
chr3	StringTie	exon	50275705	50277546	1000	+	.	gene_id "MSTRG.121784"; transcript_id "MSTRG.121784.254"; exon_number "18";
chr3	StringTie	transcript	50267399	50277168	1000	+	.	gene_id "MSTRG.121784"; transcript_id "MSTRG.121784.255";
chr3	StringTie	exon	50267399	50267769	1000	+	.	gene_id "MSTRG.121784"; transcript_id "MSTRG.121784.255"; exon_number "1";
chr3	StringTie	exon	50269161	50269349	1000	+	.	gene_id "MSTRG.121784"; transcript_id "MSTRG.121784.255"; exon_number "2";
chr3	StringTie	exon	50270127	50270284	1000	+	.	gene_id "MSTRG.121784"; transcript_id "MSTRG.121784.255"; exon_number "3";
chr3	StringTie	exon	50270433	50270495	1000	+	.	gene_id "MSTRG.121784"; transcript_id "MSTRG.121784.255"; exon_number "4";
chr3	StringTie	exon	50270890	50271009	1000	+	.	gene_id "MSTRG.121784"; transcript_id "MSTRG.121784.255"; exon_number "5";
chr3	StringTie	exon	50271088	50271181	1000	+	.	gene_id "MSTRG.121784"; transcript_id "MSTRG.121784.255"; exon_number "6";
chr3	StringTie	exon	50271361	50271480	1000	+	.	gene_id "MSTRG.121784"; transcript_id "MSTRG.121784.255"; exon_number "7";
chr3	StringTie	exon	50273298	50273443	1000	+	.	gene_id "MSTRG.121784"; transcript_id "MSTRG.121784.255"; exon_number "8";
chr3	StringTie	exon	50273535	50273646	1000	+	.	gene_id "MSTRG.121784"; transcript_id "MSTRG.121784.255"; exon_number "9";
chr3	StringTie	exon	50273759	50273828	1000	+	.	gene_id "MSTRG.121784"; transcript_id "MSTRG.121784.255"; exon_number "10";
chr3	StringTie	exon	50273916	50274057	1000	+	.	gene_id "MSTRG.121784"; transcript_id "MSTRG.121784.255"; exon_number "11";
chr3	StringTie	exon	50274363	50274582	1000	+	.	gene_id "MSTRG.121784"; transcript_id "MSTRG.121784.255"; exon_number "12";
chr3	StringTie	exon	50274843	50274934	1000	+	.	gene_id "MSTRG.121784"; transcript_id "MSTRG.121784.255"; exon_number "13";
chr3	StringTie	exon	50275012	50275459	1000	+	.	gene_id "MSTRG.121784"; transcript_id "MSTRG.121784.255"; exon_number "14";
chr3	StringTie	exon	50275542	50275615	1000	+	.	gene_id "MSTRG.121784"; transcript_id "MSTRG.121784.255"; exon_number "15";
chr3	StringTie	exon	50275705	50275844	1000	+	.	gene_id "MSTRG.121784"; transcript_id "MSTRG.121784.255"; exon_number "16";
chr3	StringTie	exon	50276302	50277168	1000	+	.	gene_id "MSTRG.121784"; transcript_id "MSTRG.121784.255"; exon_number "17";
chr3	StringTie	transcript	50267405	50277176	1000	+	.	gene_id "MSTRG.121784"; transcript_id "MSTRG.121784.256";
chr3	StringTie	exon	50267405	50267769	1000	+	.	gene_id "MSTRG.121784"; transcript_id "MSTRG.121784.256"; exon_number "1";
chr3	StringTie	exon	50269161	50269349	1000	+	.	gene_id "MSTRG.121784"; transcript_id "MSTRG.121784.256"; exon_number "2";
chr3	StringTie	exon	50270127	50270284	1000	+	.	gene_id "MSTRG.121784"; transcript_id "MSTRG.121784.256"; exon_number "3";
chr3	StringTie	exon	50270433	50270495	1000	+	.	gene_id "MSTRG.121784"; transcript_id "MSTRG.121784.256"; exon_number "4";
chr3	StringTie	exon	50270890	50271009	1000	+	.	gene_id "MSTRG.121784"; transcript_id "MSTRG.121784.256"; exon_number "5";
chr3	StringTie	exon	50271088	50271181	1000	+	.	gene_id "MSTRG.121784"; transcript_id "MSTRG.121784.256"; exon_number "6";
chr3	StringTie	exon	50271361	50271480	1000	+	.	gene_id "MSTRG.121784"; transcript_id "MSTRG.121784.256"; exon_number "7";
chr3	StringTie	exon	50273298	50273442	1000	+	.	gene_id "MSTRG.121784"; transcript_id "MSTRG.121784.256"; exon_number "8";
chr3	StringTie	exon	50273525	50273646	1000	+	.	gene_id "MSTRG.121784"; transcript_id "MSTRG.121784.256"; exon_number "9";
chr3	StringTie	exon	50273759	50273828	1000	+	.	gene_id "MSTRG.121784"; transcript_id "MSTRG.121784.256"; exon_number "10";
chr3	StringTie	exon	50273916	50274057	1000	+	.	gene_id "MSTRG.121784"; transcript_id "MSTRG.121784.256"; exon_number "11";
chr3	StringTie	exon	50274363	50274582	1000	+	.	gene_id "MSTRG.121784"; transcript_id "MSTRG.121784.256"; exon_number "12";
chr3	StringTie	exon	50274843	50274934	1000	+	.	gene_id "MSTRG.121784"; transcript_id "MSTRG.121784.256"; exon_number "13";
chr3	StringTie	exon	50275012	50275053	1000	+	.	gene_id "MSTRG.121784"; transcript_id "MSTRG.121784.256"; exon_number "14";
chr3	StringTie	exon	50275308	50275459	1000	+	.	gene_id "MSTRG.121784"; transcript_id "MSTRG.121784.256"; exon_number "15";
chr3	StringTie	exon	50275560	50275615	1000	+	.	gene_id "MSTRG.121784"; transcript_id "MSTRG.121784.256"; exon_number "16";
chr3	StringTie	exon	50275705	50275844	1000	+	.	gene_id "MSTRG.121784"; transcript_id "MSTRG.121784.256"; exon_number "17";
chr3	StringTie	exon	50276302	50277176	1000	+	.	gene_id "MSTRG.121784"; transcript_id "MSTRG.121784.256"; exon_number "18";
chr3	StringTie	transcript	50267408	50277164	1000	+	.	gene_id "MSTRG.121784"; transcript_id "MSTRG.121784.257";
chr3	StringTie	exon	50267408	50267769	1000	+	.	gene_id "MSTRG.121784"; transcript_id "MSTRG.121784.257"; exon_number "1";
chr3	StringTie	exon	50269161	50269349	1000	+	.	gene_id "MSTRG.121784"; transcript_id "MSTRG.121784.257"; exon_number "2";
chr3	StringTie	exon	50270053	50270284	1000	+	.	gene_id "MSTRG.121784"; transcript_id "MSTRG.121784.257"; exon_number "3";
chr3	StringTie	exon	50270433	50271009	1000	+	.	gene_id "MSTRG.121784"; transcript_id "MSTRG.121784.257"; exon_number "4";
chr3	StringTie	exon	50271088	50271177	1000	+	.	gene_id "MSTRG.121784"; transcript_id "MSTRG.121784.257"; exon_number "5";
chr3	StringTie	exon	50271361	50271480	1000	+	.	gene_id "MSTRG.121784"; transcript_id "MSTRG.121784.257"; exon_number "6";
chr3	StringTie	exon	50273298	50273443	1000	+	.	gene_id "MSTRG.121784"; transcript_id "MSTRG.121784.257"; exon_number "7";
chr3	StringTie	exon	50273535	50273646	1000	+	.	gene_id "MSTRG.121784"; transcript_id "MSTRG.121784.257"; exon_number "8";
chr3	StringTie	exon	50273759	50273828	1000	+	.	gene_id "MSTRG.121784"; transcript_id "MSTRG.121784.257"; exon_number "9";
chr3	StringTie	exon	50273916	50274582	1000	+	.	gene_id "MSTRG.121784"; transcript_id "MSTRG.121784.257"; exon_number "10";
chr3	StringTie	exon	50274843	50274934	1000	+	.	gene_id "MSTRG.121784"; transcript_id "MSTRG.121784.257"; exon_number "11";
chr3	StringTie	exon	50275012	50275459	1000	+	.	gene_id "MSTRG.121784"; transcript_id "MSTRG.121784.257"; exon_number "12";
chr3	StringTie	exon	50275560	50275615	1000	+	.	gene_id "MSTRG.121784"; transcript_id "MSTRG.121784.257"; exon_number "13";
chr3	StringTie	exon	50275705	50275844	1000	+	.	gene_id "MSTRG.121784"; transcript_id "MSTRG.121784.257"; exon_number "14";
chr3	StringTie	exon	50276302	50277164	1000	+	.	gene_id "MSTRG.121784"; transcript_id "MSTRG.121784.257"; exon_number "15";
chr3	StringTie	transcript	50267408	50277164	1000	+	.	gene_id "MSTRG.121784"; transcript_id "MSTRG.121784.258";
chr3	StringTie	exon	50267408	50267769	1000	+	.	gene_id "MSTRG.121784"; transcript_id "MSTRG.121784.258"; exon_number "1";
chr3	StringTie	exon	50269161	50269349	1000	+	.	gene_id "MSTRG.121784"; transcript_id "MSTRG.121784.258"; exon_number "2";
chr3	StringTie	exon	50270127	50270284	1000	+	.	gene_id "MSTRG.121784"; transcript_id "MSTRG.121784.258"; exon_number "3";
chr3	StringTie	exon	50270433	50271009	1000	+	.	gene_id "MSTRG.121784"; transcript_id "MSTRG.121784.258"; exon_number "4";
chr3	StringTie	exon	50271088	50271177	1000	+	.	gene_id "MSTRG.121784"; transcript_id "MSTRG.121784.258"; exon_number "5";
chr3	StringTie	exon	50271361	50271480	1000	+	.	gene_id "MSTRG.121784"; transcript_id "MSTRG.121784.258"; exon_number "6";
chr3	StringTie	exon	50273298	50273443	1000	+	.	gene_id "MSTRG.121784"; transcript_id "MSTRG.121784.258"; exon_number "7";
chr3	StringTie	exon	50273535	50273646	1000	+	.	gene_id "MSTRG.121784"; transcript_id "MSTRG.121784.258"; exon_number "8";
chr3	StringTie	exon	50273759	50273828	1000	+	.	gene_id "MSTRG.121784"; transcript_id "MSTRG.121784.258"; exon_number "9";
chr3	StringTie	exon	50273916	50274057	1000	+	.	gene_id "MSTRG.121784"; transcript_id "MSTRG.121784.258"; exon_number "10";
chr3	StringTie	exon	50274392	50274582	1000	+	.	gene_id "MSTRG.121784"; transcript_id "MSTRG.121784.258"; exon_number "11";
chr3	StringTie	exon	50274843	50274934	1000	+	.	gene_id "MSTRG.121784"; transcript_id "MSTRG.121784.258"; exon_number "12";
chr3	StringTie	exon	50275012	50275053	1000	+	.	gene_id "MSTRG.121784"; transcript_id "MSTRG.121784.258"; exon_number "13";
chr3	StringTie	exon	50275177	50275459	1000	+	.	gene_id "MSTRG.121784"; transcript_id "MSTRG.121784.258"; exon_number "14";
chr3	StringTie	exon	50275560	50275615	1000	+	.	gene_id "MSTRG.121784"; transcript_id "MSTRG.121784.258"; exon_number "15";
chr3	StringTie	exon	50275705	50275844	1000	+	.	gene_id "MSTRG.121784"; transcript_id "MSTRG.121784.258"; exon_number "16";
chr3	StringTie	exon	50276302	50277164	1000	+	.	gene_id "MSTRG.121784"; transcript_id "MSTRG.121784.258"; exon_number "17";
chr3	StringTie	transcript	50267418	50277215	1000	+	.	gene_id "MSTRG.121784"; transcript_id "MSTRG.121784.259";
chr3	StringTie	exon	50267418	50267769	1000	+	.	gene_id "MSTRG.121784"; transcript_id "MSTRG.121784.259"; exon_number "1";
chr3	StringTie	exon	50269161	50269349	1000	+	.	gene_id "MSTRG.121784"; transcript_id "MSTRG.121784.259"; exon_number "2";
chr3	StringTie	exon	50270127	50270284	1000	+	.	gene_id "MSTRG.121784"; transcript_id "MSTRG.121784.259"; exon_number "3";
chr3	StringTie	exon	50270433	50270495	1000	+	.	gene_id "MSTRG.121784"; transcript_id "MSTRG.121784.259"; exon_number "4";
chr3	StringTie	exon	50270890	50271009	1000	+	.	gene_id "MSTRG.121784"; transcript_id "MSTRG.121784.259"; exon_number "5";
chr3	StringTie	exon	50271088	50271177	1000	+	.	gene_id "MSTRG.121784"; transcript_id "MSTRG.121784.259"; exon_number "6";
chr3	StringTie	exon	50271361	50271480	1000	+	.	gene_id "MSTRG.121784"; transcript_id "MSTRG.121784.259"; exon_number "7";
chr3	StringTie	exon	50273116	50273443	1000	+	.	gene_id "MSTRG.121784"; transcript_id "MSTRG.121784.259"; exon_number "8";
chr3	StringTie	exon	50273535	50273646	1000	+	.	gene_id "MSTRG.121784"; transcript_id "MSTRG.121784.259"; exon_number "9";
chr3	StringTie	exon	50273759	50273828	1000	+	.	gene_id "MSTRG.121784"; transcript_id "MSTRG.121784.259"; exon_number "10";
chr3	StringTie	exon	50273916	50274582	1000	+	.	gene_id "MSTRG.121784"; transcript_id "MSTRG.121784.259"; exon_number "11";
chr3	StringTie	exon	50274843	50274934	1000	+	.	gene_id "MSTRG.121784"; transcript_id "MSTRG.121784.259"; exon_number "12";
chr3	StringTie	exon	50275012	50275053	1000	+	.	gene_id "MSTRG.121784"; transcript_id "MSTRG.121784.259"; exon_number "13";
chr3	StringTie	exon	50275302	50275459	1000	+	.	gene_id "MSTRG.121784"; transcript_id "MSTRG.121784.259"; exon_number "14";
chr3	StringTie	exon	50275560	50275615	1000	+	.	gene_id "MSTRG.121784"; transcript_id "MSTRG.121784.259"; exon_number "15";
chr3	StringTie	exon	50275705	50275844	1000	+	.	gene_id "MSTRG.121784"; transcript_id "MSTRG.121784.259"; exon_number "16";
chr3	StringTie	exon	50276302	50277215	1000	+	.	gene_id "MSTRG.121784"; transcript_id "MSTRG.121784.259"; exon_number "17";
chr3	StringTie	transcript	50235977	50259361	1000	+	.	gene_id "MSTRG.121784"; transcript_id "MSTRG.121784.26";
chr3	StringTie	exon	50235977	50236453	1000	+	.	gene_id "MSTRG.121784"; transcript_id "MSTRG.121784.26"; exon_number "1";
chr3	StringTie	exon	50252100	50252142	1000	+	.	gene_id "MSTRG.121784"; transcript_id "MSTRG.121784.26"; exon_number "2";
chr3	StringTie	exon	50252397	50252538	1000	+	.	gene_id "MSTRG.121784"; transcript_id "MSTRG.121784.26"; exon_number "3";
chr3	StringTie	exon	50253024	50253184	1000	+	.	gene_id "MSTRG.121784"; transcript_id "MSTRG.121784.26"; exon_number "4";
chr3	StringTie	exon	50256192	50256320	1000	+	.	gene_id "MSTRG.121784"; transcript_id "MSTRG.121784.26"; exon_number "5";
chr3	StringTie	exon	50256723	50256852	1000	+	.	gene_id "MSTRG.121784"; transcript_id "MSTRG.121784.26"; exon_number "6";
chr3	StringTie	exon	50256937	50257092	1000	+	.	gene_id "MSTRG.121784"; transcript_id "MSTRG.121784.26"; exon_number "7";
chr3	StringTie	exon	50257500	50259361	1000	+	.	gene_id "MSTRG.121784"; transcript_id "MSTRG.121784.26"; exon_number "8";
chr3	StringTie	transcript	50267514	50277166	1000	+	.	gene_id "MSTRG.121784"; transcript_id "MSTRG.121784.260";
chr3	StringTie	exon	50267514	50267769	1000	+	.	gene_id "MSTRG.121784"; transcript_id "MSTRG.121784.260"; exon_number "1";
chr3	StringTie	exon	50269161	50269349	1000	+	.	gene_id "MSTRG.121784"; transcript_id "MSTRG.121784.260"; exon_number "2";
chr3	StringTie	exon	50270129	50270284	1000	+	.	gene_id "MSTRG.121784"; transcript_id "MSTRG.121784.260"; exon_number "3";
chr3	StringTie	exon	50270433	50270495	1000	+	.	gene_id "MSTRG.121784"; transcript_id "MSTRG.121784.260"; exon_number "4";
chr3	StringTie	exon	50270890	50271009	1000	+	.	gene_id "MSTRG.121784"; transcript_id "MSTRG.121784.260"; exon_number "5";
chr3	StringTie	exon	50271088	50271181	1000	+	.	gene_id "MSTRG.121784"; transcript_id "MSTRG.121784.260"; exon_number "6";
chr3	StringTie	exon	50271361	50271480	1000	+	.	gene_id "MSTRG.121784"; transcript_id "MSTRG.121784.260"; exon_number "7";
chr3	StringTie	exon	50273298	50273443	1000	+	.	gene_id "MSTRG.121784"; transcript_id "MSTRG.121784.260"; exon_number "8";
chr3	StringTie	exon	50273535	50273646	1000	+	.	gene_id "MSTRG.121784"; transcript_id "MSTRG.121784.260"; exon_number "9";
chr3	StringTie	exon	50273759	50273828	1000	+	.	gene_id "MSTRG.121784"; transcript_id "MSTRG.121784.260"; exon_number "10";
chr3	StringTie	exon	50273916	50274057	1000	+	.	gene_id "MSTRG.121784"; transcript_id "MSTRG.121784.260"; exon_number "11";
chr3	StringTie	exon	50274363	50274582	1000	+	.	gene_id "MSTRG.121784"; transcript_id "MSTRG.121784.260"; exon_number "12";
chr3	StringTie	exon	50274843	50274934	1000	+	.	gene_id "MSTRG.121784"; transcript_id "MSTRG.121784.260"; exon_number "13";
chr3	StringTie	exon	50275012	50275053	1000	+	.	gene_id "MSTRG.121784"; transcript_id "MSTRG.121784.260"; exon_number "14";
chr3	StringTie	exon	50275302	50275459	1000	+	.	gene_id "MSTRG.121784"; transcript_id "MSTRG.121784.260"; exon_number "15";
chr3	StringTie	exon	50275560	50275615	1000	+	.	gene_id "MSTRG.121784"; transcript_id "MSTRG.121784.260"; exon_number "16";
chr3	StringTie	exon	50275705	50275844	1000	+	.	gene_id "MSTRG.121784"; transcript_id "MSTRG.121784.260"; exon_number "17";
chr3	StringTie	exon	50276302	50277166	1000	+	.	gene_id "MSTRG.121784"; transcript_id "MSTRG.121784.260"; exon_number "18";
chr3	StringTie	transcript	50267517	50277163	1000	+	.	gene_id "MSTRG.121784"; transcript_id "MSTRG.121784.261";
chr3	StringTie	exon	50267517	50267797	1000	+	.	gene_id "MSTRG.121784"; transcript_id "MSTRG.121784.261"; exon_number "1";
chr3	StringTie	exon	50269161	50269349	1000	+	.	gene_id "MSTRG.121784"; transcript_id "MSTRG.121784.261"; exon_number "2";
chr3	StringTie	exon	50270127	50270284	1000	+	.	gene_id "MSTRG.121784"; transcript_id "MSTRG.121784.261"; exon_number "3";
chr3	StringTie	exon	50270433	50270495	1000	+	.	gene_id "MSTRG.121784"; transcript_id "MSTRG.121784.261"; exon_number "4";
chr3	StringTie	exon	50270890	50271009	1000	+	.	gene_id "MSTRG.121784"; transcript_id "MSTRG.121784.261"; exon_number "5";
chr3	StringTie	exon	50271088	50271181	1000	+	.	gene_id "MSTRG.121784"; transcript_id "MSTRG.121784.261"; exon_number "6";
chr3	StringTie	exon	50271361	50271480	1000	+	.	gene_id "MSTRG.121784"; transcript_id "MSTRG.121784.261"; exon_number "7";
chr3	StringTie	exon	50273298	50273443	1000	+	.	gene_id "MSTRG.121784"; transcript_id "MSTRG.121784.261"; exon_number "8";
chr3	StringTie	exon	50273535	50273646	1000	+	.	gene_id "MSTRG.121784"; transcript_id "MSTRG.121784.261"; exon_number "9";
chr3	StringTie	exon	50273759	50273828	1000	+	.	gene_id "MSTRG.121784"; transcript_id "MSTRG.121784.261"; exon_number "10";
chr3	StringTie	exon	50273913	50274582	1000	+	.	gene_id "MSTRG.121784"; transcript_id "MSTRG.121784.261"; exon_number "11";
chr3	StringTie	exon	50274843	50274934	1000	+	.	gene_id "MSTRG.121784"; transcript_id "MSTRG.121784.261"; exon_number "12";
chr3	StringTie	exon	50275012	50275459	1000	+	.	gene_id "MSTRG.121784"; transcript_id "MSTRG.121784.261"; exon_number "13";
chr3	StringTie	exon	50275560	50275615	1000	+	.	gene_id "MSTRG.121784"; transcript_id "MSTRG.121784.261"; exon_number "14";
chr3	StringTie	exon	50275705	50275844	1000	+	.	gene_id "MSTRG.121784"; transcript_id "MSTRG.121784.261"; exon_number "15";
chr3	StringTie	exon	50276302	50277163	1000	+	.	gene_id "MSTRG.121784"; transcript_id "MSTRG.121784.261"; exon_number "16";
chr3	StringTie	transcript	50267517	50277303	1000	+	.	gene_id "MSTRG.121784"; transcript_id "MSTRG.121784.262";
chr3	StringTie	exon	50267517	50267797	1000	+	.	gene_id "MSTRG.121784"; transcript_id "MSTRG.121784.262"; exon_number "1";
chr3	StringTie	exon	50269161	50269349	1000	+	.	gene_id "MSTRG.121784"; transcript_id "MSTRG.121784.262"; exon_number "2";
chr3	StringTie	exon	50270127	50270284	1000	+	.	gene_id "MSTRG.121784"; transcript_id "MSTRG.121784.262"; exon_number "3";
chr3	StringTie	exon	50270433	50270495	1000	+	.	gene_id "MSTRG.121784"; transcript_id "MSTRG.121784.262"; exon_number "4";
chr3	StringTie	exon	50270890	50271009	1000	+	.	gene_id "MSTRG.121784"; transcript_id "MSTRG.121784.262"; exon_number "5";
chr3	StringTie	exon	50271088	50271181	1000	+	.	gene_id "MSTRG.121784"; transcript_id "MSTRG.121784.262"; exon_number "6";
chr3	StringTie	exon	50271361	50271480	1000	+	.	gene_id "MSTRG.121784"; transcript_id "MSTRG.121784.262"; exon_number "7";
chr3	StringTie	exon	50273298	50273443	1000	+	.	gene_id "MSTRG.121784"; transcript_id "MSTRG.121784.262"; exon_number "8";
chr3	StringTie	exon	50273535	50273828	1000	+	.	gene_id "MSTRG.121784"; transcript_id "MSTRG.121784.262"; exon_number "9";
chr3	StringTie	exon	50273913	50274057	1000	+	.	gene_id "MSTRG.121784"; transcript_id "MSTRG.121784.262"; exon_number "10";
chr3	StringTie	exon	50274363	50274582	1000	+	.	gene_id "MSTRG.121784"; transcript_id "MSTRG.121784.262"; exon_number "11";
chr3	StringTie	exon	50274843	50274934	1000	+	.	gene_id "MSTRG.121784"; transcript_id "MSTRG.121784.262"; exon_number "12";
chr3	StringTie	exon	50275012	50275053	1000	+	.	gene_id "MSTRG.121784"; transcript_id "MSTRG.121784.262"; exon_number "13";
chr3	StringTie	exon	50275302	50275459	1000	+	.	gene_id "MSTRG.121784"; transcript_id "MSTRG.121784.262"; exon_number "14";
chr3	StringTie	exon	50275560	50275615	1000	+	.	gene_id "MSTRG.121784"; transcript_id "MSTRG.121784.262"; exon_number "15";
chr3	StringTie	exon	50275705	50275844	1000	+	.	gene_id "MSTRG.121784"; transcript_id "MSTRG.121784.262"; exon_number "16";
chr3	StringTie	exon	50276302	50277303	1000	+	.	gene_id "MSTRG.121784"; transcript_id "MSTRG.121784.262"; exon_number "17";
chr3	StringTie	transcript	50267520	50277192	1000	+	.	gene_id "MSTRG.121784"; transcript_id "MSTRG.121784.263";
chr3	StringTie	exon	50267520	50267769	1000	+	.	gene_id "MSTRG.121784"; transcript_id "MSTRG.121784.263"; exon_number "1";
chr3	StringTie	exon	50269161	50269349	1000	+	.	gene_id "MSTRG.121784"; transcript_id "MSTRG.121784.263"; exon_number "2";
chr3	StringTie	exon	50270127	50270284	1000	+	.	gene_id "MSTRG.121784"; transcript_id "MSTRG.121784.263"; exon_number "3";
chr3	StringTie	exon	50270433	50270495	1000	+	.	gene_id "MSTRG.121784"; transcript_id "MSTRG.121784.263"; exon_number "4";
chr3	StringTie	exon	50270890	50271009	1000	+	.	gene_id "MSTRG.121784"; transcript_id "MSTRG.121784.263"; exon_number "5";
chr3	StringTie	exon	50271088	50271177	1000	+	.	gene_id "MSTRG.121784"; transcript_id "MSTRG.121784.263"; exon_number "6";
chr3	StringTie	exon	50271361	50271480	1000	+	.	gene_id "MSTRG.121784"; transcript_id "MSTRG.121784.263"; exon_number "7";
chr3	StringTie	exon	50273298	50273443	1000	+	.	gene_id "MSTRG.121784"; transcript_id "MSTRG.121784.263"; exon_number "8";
chr3	StringTie	exon	50273535	50273646	1000	+	.	gene_id "MSTRG.121784"; transcript_id "MSTRG.121784.263"; exon_number "9";
chr3	StringTie	exon	50273759	50273828	1000	+	.	gene_id "MSTRG.121784"; transcript_id "MSTRG.121784.263"; exon_number "10";
chr3	StringTie	exon	50273916	50274057	1000	+	.	gene_id "MSTRG.121784"; transcript_id "MSTRG.121784.263"; exon_number "11";
chr3	StringTie	exon	50274392	50274582	1000	+	.	gene_id "MSTRG.121784"; transcript_id "MSTRG.121784.263"; exon_number "12";
chr3	StringTie	exon	50274843	50274934	1000	+	.	gene_id "MSTRG.121784"; transcript_id "MSTRG.121784.263"; exon_number "13";
chr3	StringTie	exon	50275012	50275053	1000	+	.	gene_id "MSTRG.121784"; transcript_id "MSTRG.121784.263"; exon_number "14";
chr3	StringTie	exon	50275302	50275459	1000	+	.	gene_id "MSTRG.121784"; transcript_id "MSTRG.121784.263"; exon_number "15";
chr3	StringTie	exon	50275560	50275615	1000	+	.	gene_id "MSTRG.121784"; transcript_id "MSTRG.121784.263"; exon_number "16";
chr3	StringTie	exon	50275705	50275844	1000	+	.	gene_id "MSTRG.121784"; transcript_id "MSTRG.121784.263"; exon_number "17";
chr3	StringTie	exon	50276302	50277192	1000	+	.	gene_id "MSTRG.121784"; transcript_id "MSTRG.121784.263"; exon_number "18";
chr3	StringTie	transcript	50267533	50277161	1000	+	.	gene_id "MSTRG.121784"; transcript_id "MSTRG.121784.264";
chr3	StringTie	exon	50267533	50267769	1000	+	.	gene_id "MSTRG.121784"; transcript_id "MSTRG.121784.264"; exon_number "1";
chr3	StringTie	exon	50268193	50268286	1000	+	.	gene_id "MSTRG.121784"; transcript_id "MSTRG.121784.264"; exon_number "2";
chr3	StringTie	exon	50269161	50269349	1000	+	.	gene_id "MSTRG.121784"; transcript_id "MSTRG.121784.264"; exon_number "3";
chr3	StringTie	exon	50270127	50270284	1000	+	.	gene_id "MSTRG.121784"; transcript_id "MSTRG.121784.264"; exon_number "4";
chr3	StringTie	exon	50270433	50270495	1000	+	.	gene_id "MSTRG.121784"; transcript_id "MSTRG.121784.264"; exon_number "5";
chr3	StringTie	exon	50270890	50271009	1000	+	.	gene_id "MSTRG.121784"; transcript_id "MSTRG.121784.264"; exon_number "6";
chr3	StringTie	exon	50271088	50271181	1000	+	.	gene_id "MSTRG.121784"; transcript_id "MSTRG.121784.264"; exon_number "7";
chr3	StringTie	exon	50271361	50271480	1000	+	.	gene_id "MSTRG.121784"; transcript_id "MSTRG.121784.264"; exon_number "8";
chr3	StringTie	exon	50273298	50273443	1000	+	.	gene_id "MSTRG.121784"; transcript_id "MSTRG.121784.264"; exon_number "9";
chr3	StringTie	exon	50273535	50273646	1000	+	.	gene_id "MSTRG.121784"; transcript_id "MSTRG.121784.264"; exon_number "10";
chr3	StringTie	exon	50273744	50273828	1000	+	.	gene_id "MSTRG.121784"; transcript_id "MSTRG.121784.264"; exon_number "11";
chr3	StringTie	exon	50273913	50274057	1000	+	.	gene_id "MSTRG.121784"; transcript_id "MSTRG.121784.264"; exon_number "12";
chr3	StringTie	exon	50274363	50274582	1000	+	.	gene_id "MSTRG.121784"; transcript_id "MSTRG.121784.264"; exon_number "13";
chr3	StringTie	exon	50274843	50274934	1000	+	.	gene_id "MSTRG.121784"; transcript_id "MSTRG.121784.264"; exon_number "14";
chr3	StringTie	exon	50275012	50275053	1000	+	.	gene_id "MSTRG.121784"; transcript_id "MSTRG.121784.264"; exon_number "15";
chr3	StringTie	exon	50275302	50275459	1000	+	.	gene_id "MSTRG.121784"; transcript_id "MSTRG.121784.264"; exon_number "16";
chr3	StringTie	exon	50275560	50275615	1000	+	.	gene_id "MSTRG.121784"; transcript_id "MSTRG.121784.264"; exon_number "17";
chr3	StringTie	exon	50275705	50275844	1000	+	.	gene_id "MSTRG.121784"; transcript_id "MSTRG.121784.264"; exon_number "18";
chr3	StringTie	exon	50276302	50277161	1000	+	.	gene_id "MSTRG.121784"; transcript_id "MSTRG.121784.264"; exon_number "19";
chr3	StringTie	transcript	50267539	50277167	1000	+	.	gene_id "MSTRG.121784"; transcript_id "MSTRG.121784.265";
chr3	StringTie	exon	50267539	50267769	1000	+	.	gene_id "MSTRG.121784"; transcript_id "MSTRG.121784.265"; exon_number "1";
chr3	StringTie	exon	50269161	50269349	1000	+	.	gene_id "MSTRG.121784"; transcript_id "MSTRG.121784.265"; exon_number "2";
chr3	StringTie	exon	50270127	50270284	1000	+	.	gene_id "MSTRG.121784"; transcript_id "MSTRG.121784.265"; exon_number "3";
chr3	StringTie	exon	50270433	50270495	1000	+	.	gene_id "MSTRG.121784"; transcript_id "MSTRG.121784.265"; exon_number "4";
chr3	StringTie	exon	50270890	50271009	1000	+	.	gene_id "MSTRG.121784"; transcript_id "MSTRG.121784.265"; exon_number "5";
chr3	StringTie	exon	50271088	50271181	1000	+	.	gene_id "MSTRG.121784"; transcript_id "MSTRG.121784.265"; exon_number "6";
chr3	StringTie	exon	50271361	50271480	1000	+	.	gene_id "MSTRG.121784"; transcript_id "MSTRG.121784.265"; exon_number "7";
chr3	StringTie	exon	50273298	50273443	1000	+	.	gene_id "MSTRG.121784"; transcript_id "MSTRG.121784.265"; exon_number "8";
chr3	StringTie	exon	50273535	50273646	1000	+	.	gene_id "MSTRG.121784"; transcript_id "MSTRG.121784.265"; exon_number "9";
chr3	StringTie	exon	50273759	50273828	1000	+	.	gene_id "MSTRG.121784"; transcript_id "MSTRG.121784.265"; exon_number "10";
chr3	StringTie	exon	50273916	50274057	1000	+	.	gene_id "MSTRG.121784"; transcript_id "MSTRG.121784.265"; exon_number "11";
chr3	StringTie	exon	50274363	50274576	1000	+	.	gene_id "MSTRG.121784"; transcript_id "MSTRG.121784.265"; exon_number "12";
chr3	StringTie	exon	50274843	50274934	1000	+	.	gene_id "MSTRG.121784"; transcript_id "MSTRG.121784.265"; exon_number "13";
chr3	StringTie	exon	50275012	50275053	1000	+	.	gene_id "MSTRG.121784"; transcript_id "MSTRG.121784.265"; exon_number "14";
chr3	StringTie	exon	50275308	50275459	1000	+	.	gene_id "MSTRG.121784"; transcript_id "MSTRG.121784.265"; exon_number "15";
chr3	StringTie	exon	50275560	50275615	1000	+	.	gene_id "MSTRG.121784"; transcript_id "MSTRG.121784.265"; exon_number "16";
chr3	StringTie	exon	50275705	50275844	1000	+	.	gene_id "MSTRG.121784"; transcript_id "MSTRG.121784.265"; exon_number "17";
chr3	StringTie	exon	50276302	50277167	1000	+	.	gene_id "MSTRG.121784"; transcript_id "MSTRG.121784.265"; exon_number "18";
chr3	StringTie	transcript	50267552	50277165	1000	+	.	gene_id "MSTRG.121784"; transcript_id "MSTRG.121784.266";
chr3	StringTie	exon	50267552	50267769	1000	+	.	gene_id "MSTRG.121784"; transcript_id "MSTRG.121784.266"; exon_number "1";
chr3	StringTie	exon	50268193	50268286	1000	+	.	gene_id "MSTRG.121784"; transcript_id "MSTRG.121784.266"; exon_number "2";
chr3	StringTie	exon	50269173	50269349	1000	+	.	gene_id "MSTRG.121784"; transcript_id "MSTRG.121784.266"; exon_number "3";
chr3	StringTie	exon	50270127	50270284	1000	+	.	gene_id "MSTRG.121784"; transcript_id "MSTRG.121784.266"; exon_number "4";
chr3	StringTie	exon	50270433	50270495	1000	+	.	gene_id "MSTRG.121784"; transcript_id "MSTRG.121784.266"; exon_number "5";
chr3	StringTie	exon	50270890	50271009	1000	+	.	gene_id "MSTRG.121784"; transcript_id "MSTRG.121784.266"; exon_number "6";
chr3	StringTie	exon	50271088	50271181	1000	+	.	gene_id "MSTRG.121784"; transcript_id "MSTRG.121784.266"; exon_number "7";
chr3	StringTie	exon	50271361	50271480	1000	+	.	gene_id "MSTRG.121784"; transcript_id "MSTRG.121784.266"; exon_number "8";
chr3	StringTie	exon	50273298	50273443	1000	+	.	gene_id "MSTRG.121784"; transcript_id "MSTRG.121784.266"; exon_number "9";
chr3	StringTie	exon	50273535	50273646	1000	+	.	gene_id "MSTRG.121784"; transcript_id "MSTRG.121784.266"; exon_number "10";
chr3	StringTie	exon	50273759	50273828	1000	+	.	gene_id "MSTRG.121784"; transcript_id "MSTRG.121784.266"; exon_number "11";
chr3	StringTie	exon	50273916	50274057	1000	+	.	gene_id "MSTRG.121784"; transcript_id "MSTRG.121784.266"; exon_number "12";
chr3	StringTie	exon	50274363	50274582	1000	+	.	gene_id "MSTRG.121784"; transcript_id "MSTRG.121784.266"; exon_number "13";
chr3	StringTie	exon	50274843	50274934	1000	+	.	gene_id "MSTRG.121784"; transcript_id "MSTRG.121784.266"; exon_number "14";
chr3	StringTie	exon	50275012	50275053	1000	+	.	gene_id "MSTRG.121784"; transcript_id "MSTRG.121784.266"; exon_number "15";
chr3	StringTie	exon	50275302	50275459	1000	+	.	gene_id "MSTRG.121784"; transcript_id "MSTRG.121784.266"; exon_number "16";
chr3	StringTie	exon	50275560	50275615	1000	+	.	gene_id "MSTRG.121784"; transcript_id "MSTRG.121784.266"; exon_number "17";
chr3	StringTie	exon	50275705	50275844	1000	+	.	gene_id "MSTRG.121784"; transcript_id "MSTRG.121784.266"; exon_number "18";
chr3	StringTie	exon	50276302	50277165	1000	+	.	gene_id "MSTRG.121784"; transcript_id "MSTRG.121784.266"; exon_number "19";
chr3	StringTie	transcript	50267587	50277215	1000	+	.	gene_id "MSTRG.121784"; transcript_id "MSTRG.121784.268";
chr3	StringTie	exon	50267587	50267769	1000	+	.	gene_id "MSTRG.121784"; transcript_id "MSTRG.121784.268"; exon_number "1";
chr3	StringTie	exon	50268193	50268286	1000	+	.	gene_id "MSTRG.121784"; transcript_id "MSTRG.121784.268"; exon_number "2";
chr3	StringTie	exon	50269161	50269349	1000	+	.	gene_id "MSTRG.121784"; transcript_id "MSTRG.121784.268"; exon_number "3";
chr3	StringTie	exon	50270127	50270284	1000	+	.	gene_id "MSTRG.121784"; transcript_id "MSTRG.121784.268"; exon_number "4";
chr3	StringTie	exon	50270433	50270495	1000	+	.	gene_id "MSTRG.121784"; transcript_id "MSTRG.121784.268"; exon_number "5";
chr3	StringTie	exon	50270890	50271009	1000	+	.	gene_id "MSTRG.121784"; transcript_id "MSTRG.121784.268"; exon_number "6";
chr3	StringTie	exon	50271088	50271181	1000	+	.	gene_id "MSTRG.121784"; transcript_id "MSTRG.121784.268"; exon_number "7";
chr3	StringTie	exon	50271361	50271480	1000	+	.	gene_id "MSTRG.121784"; transcript_id "MSTRG.121784.268"; exon_number "8";
chr3	StringTie	exon	50273315	50273443	1000	+	.	gene_id "MSTRG.121784"; transcript_id "MSTRG.121784.268"; exon_number "9";
chr3	StringTie	exon	50273535	50273646	1000	+	.	gene_id "MSTRG.121784"; transcript_id "MSTRG.121784.268"; exon_number "10";
chr3	StringTie	exon	50273759	50273828	1000	+	.	gene_id "MSTRG.121784"; transcript_id "MSTRG.121784.268"; exon_number "11";
chr3	StringTie	exon	50273916	50274057	1000	+	.	gene_id "MSTRG.121784"; transcript_id "MSTRG.121784.268"; exon_number "12";
chr3	StringTie	exon	50274363	50274582	1000	+	.	gene_id "MSTRG.121784"; transcript_id "MSTRG.121784.268"; exon_number "13";
chr3	StringTie	exon	50274843	50274934	1000	+	.	gene_id "MSTRG.121784"; transcript_id "MSTRG.121784.268"; exon_number "14";
chr3	StringTie	exon	50275012	50275053	1000	+	.	gene_id "MSTRG.121784"; transcript_id "MSTRG.121784.268"; exon_number "15";
chr3	StringTie	exon	50275308	50275459	1000	+	.	gene_id "MSTRG.121784"; transcript_id "MSTRG.121784.268"; exon_number "16";
chr3	StringTie	exon	50275560	50275615	1000	+	.	gene_id "MSTRG.121784"; transcript_id "MSTRG.121784.268"; exon_number "17";
chr3	StringTie	exon	50275705	50275844	1000	+	.	gene_id "MSTRG.121784"; transcript_id "MSTRG.121784.268"; exon_number "18";
chr3	StringTie	exon	50276302	50277215	1000	+	.	gene_id "MSTRG.121784"; transcript_id "MSTRG.121784.268"; exon_number "19";
chr3	StringTie	transcript	50267588	50277170	1000	+	.	gene_id "MSTRG.121784"; transcript_id "MSTRG.121784.269";
chr3	StringTie	exon	50267588	50267769	1000	+	.	gene_id "MSTRG.121784"; transcript_id "MSTRG.121784.269"; exon_number "1";
chr3	StringTie	exon	50269161	50269349	1000	+	.	gene_id "MSTRG.121784"; transcript_id "MSTRG.121784.269"; exon_number "2";
chr3	StringTie	exon	50270127	50270284	1000	+	.	gene_id "MSTRG.121784"; transcript_id "MSTRG.121784.269"; exon_number "3";
chr3	StringTie	exon	50270433	50270495	1000	+	.	gene_id "MSTRG.121784"; transcript_id "MSTRG.121784.269"; exon_number "4";
chr3	StringTie	exon	50270890	50271009	1000	+	.	gene_id "MSTRG.121784"; transcript_id "MSTRG.121784.269"; exon_number "5";
chr3	StringTie	exon	50271088	50271181	1000	+	.	gene_id "MSTRG.121784"; transcript_id "MSTRG.121784.269"; exon_number "6";
chr3	StringTie	exon	50271361	50271480	1000	+	.	gene_id "MSTRG.121784"; transcript_id "MSTRG.121784.269"; exon_number "7";
chr3	StringTie	exon	50273298	50273443	1000	+	.	gene_id "MSTRG.121784"; transcript_id "MSTRG.121784.269"; exon_number "8";
chr3	StringTie	exon	50273535	50273646	1000	+	.	gene_id "MSTRG.121784"; transcript_id "MSTRG.121784.269"; exon_number "9";
chr3	StringTie	exon	50273759	50273828	1000	+	.	gene_id "MSTRG.121784"; transcript_id "MSTRG.121784.269"; exon_number "10";
chr3	StringTie	exon	50273916	50274057	1000	+	.	gene_id "MSTRG.121784"; transcript_id "MSTRG.121784.269"; exon_number "11";
chr3	StringTie	exon	50274363	50274578	1000	+	.	gene_id "MSTRG.121784"; transcript_id "MSTRG.121784.269"; exon_number "12";
chr3	StringTie	exon	50274843	50274934	1000	+	.	gene_id "MSTRG.121784"; transcript_id "MSTRG.121784.269"; exon_number "13";
chr3	StringTie	exon	50275012	50275053	1000	+	.	gene_id "MSTRG.121784"; transcript_id "MSTRG.121784.269"; exon_number "14";
chr3	StringTie	exon	50275302	50275459	1000	+	.	gene_id "MSTRG.121784"; transcript_id "MSTRG.121784.269"; exon_number "15";
chr3	StringTie	exon	50275560	50275615	1000	+	.	gene_id "MSTRG.121784"; transcript_id "MSTRG.121784.269"; exon_number "16";
chr3	StringTie	exon	50275705	50275844	1000	+	.	gene_id "MSTRG.121784"; transcript_id "MSTRG.121784.269"; exon_number "17";
chr3	StringTie	exon	50276302	50277170	1000	+	.	gene_id "MSTRG.121784"; transcript_id "MSTRG.121784.269"; exon_number "18";
chr3	StringTie	transcript	50236002	50259493	1000	+	.	gene_id "MSTRG.121784"; transcript_id "MSTRG.121784.27";
chr3	StringTie	exon	50236002	50236453	1000	+	.	gene_id "MSTRG.121784"; transcript_id "MSTRG.121784.27"; exon_number "1";
chr3	StringTie	exon	50252100	50252142	1000	+	.	gene_id "MSTRG.121784"; transcript_id "MSTRG.121784.27"; exon_number "2";
chr3	StringTie	exon	50252397	50252538	1000	+	.	gene_id "MSTRG.121784"; transcript_id "MSTRG.121784.27"; exon_number "3";
chr3	StringTie	exon	50253035	50253184	1000	+	.	gene_id "MSTRG.121784"; transcript_id "MSTRG.121784.27"; exon_number "4";
chr3	StringTie	exon	50256192	50256320	1000	+	.	gene_id "MSTRG.121784"; transcript_id "MSTRG.121784.27"; exon_number "5";
chr3	StringTie	exon	50256723	50256852	1000	+	.	gene_id "MSTRG.121784"; transcript_id "MSTRG.121784.27"; exon_number "6";
chr3	StringTie	exon	50256937	50257090	1000	+	.	gene_id "MSTRG.121784"; transcript_id "MSTRG.121784.27"; exon_number "7";
chr3	StringTie	exon	50257500	50259493	1000	+	.	gene_id "MSTRG.121784"; transcript_id "MSTRG.121784.27"; exon_number "8";
chr3	StringTie	transcript	50267595	50277161	1000	+	.	gene_id "MSTRG.121784"; transcript_id "MSTRG.121784.270";
chr3	StringTie	exon	50267595	50267769	1000	+	.	gene_id "MSTRG.121784"; transcript_id "MSTRG.121784.270"; exon_number "1";
chr3	StringTie	exon	50269161	50269349	1000	+	.	gene_id "MSTRG.121784"; transcript_id "MSTRG.121784.270"; exon_number "2";
chr3	StringTie	exon	50270127	50270284	1000	+	.	gene_id "MSTRG.121784"; transcript_id "MSTRG.121784.270"; exon_number "3";
chr3	StringTie	exon	50270433	50271009	1000	+	.	gene_id "MSTRG.121784"; transcript_id "MSTRG.121784.270"; exon_number "4";
chr3	StringTie	exon	50271088	50271177	1000	+	.	gene_id "MSTRG.121784"; transcript_id "MSTRG.121784.270"; exon_number "5";
chr3	StringTie	exon	50271361	50271480	1000	+	.	gene_id "MSTRG.121784"; transcript_id "MSTRG.121784.270"; exon_number "6";
chr3	StringTie	exon	50273298	50273443	1000	+	.	gene_id "MSTRG.121784"; transcript_id "MSTRG.121784.270"; exon_number "7";
chr3	StringTie	exon	50273535	50273646	1000	+	.	gene_id "MSTRG.121784"; transcript_id "MSTRG.121784.270"; exon_number "8";
chr3	StringTie	exon	50273759	50273828	1000	+	.	gene_id "MSTRG.121784"; transcript_id "MSTRG.121784.270"; exon_number "9";
chr3	StringTie	exon	50273916	50274057	1000	+	.	gene_id "MSTRG.121784"; transcript_id "MSTRG.121784.270"; exon_number "10";
chr3	StringTie	exon	50274363	50274582	1000	+	.	gene_id "MSTRG.121784"; transcript_id "MSTRG.121784.270"; exon_number "11";
chr3	StringTie	exon	50274843	50274934	1000	+	.	gene_id "MSTRG.121784"; transcript_id "MSTRG.121784.270"; exon_number "12";
chr3	StringTie	exon	50275032	50275053	1000	+	.	gene_id "MSTRG.121784"; transcript_id "MSTRG.121784.270"; exon_number "13";
chr3	StringTie	exon	50275302	50275459	1000	+	.	gene_id "MSTRG.121784"; transcript_id "MSTRG.121784.270"; exon_number "14";
chr3	StringTie	exon	50275560	50275615	1000	+	.	gene_id "MSTRG.121784"; transcript_id "MSTRG.121784.270"; exon_number "15";
chr3	StringTie	exon	50275705	50275844	1000	+	.	gene_id "MSTRG.121784"; transcript_id "MSTRG.121784.270"; exon_number "16";
chr3	StringTie	exon	50276302	50277161	1000	+	.	gene_id "MSTRG.121784"; transcript_id "MSTRG.121784.270"; exon_number "17";
chr3	StringTie	transcript	50267596	50277139	1000	+	.	gene_id "MSTRG.121784"; transcript_id "MSTRG.121784.271";
chr3	StringTie	exon	50267596	50267769	1000	+	.	gene_id "MSTRG.121784"; transcript_id "MSTRG.121784.271"; exon_number "1";
chr3	StringTie	exon	50268193	50268286	1000	+	.	gene_id "MSTRG.121784"; transcript_id "MSTRG.121784.271"; exon_number "2";
chr3	StringTie	exon	50269161	50269349	1000	+	.	gene_id "MSTRG.121784"; transcript_id "MSTRG.121784.271"; exon_number "3";
chr3	StringTie	exon	50270127	50270284	1000	+	.	gene_id "MSTRG.121784"; transcript_id "MSTRG.121784.271"; exon_number "4";
chr3	StringTie	exon	50270433	50270495	1000	+	.	gene_id "MSTRG.121784"; transcript_id "MSTRG.121784.271"; exon_number "5";
chr3	StringTie	exon	50270890	50271009	1000	+	.	gene_id "MSTRG.121784"; transcript_id "MSTRG.121784.271"; exon_number "6";
chr3	StringTie	exon	50271088	50271177	1000	+	.	gene_id "MSTRG.121784"; transcript_id "MSTRG.121784.271"; exon_number "7";
chr3	StringTie	exon	50271361	50271480	1000	+	.	gene_id "MSTRG.121784"; transcript_id "MSTRG.121784.271"; exon_number "8";
chr3	StringTie	exon	50273298	50273443	1000	+	.	gene_id "MSTRG.121784"; transcript_id "MSTRG.121784.271"; exon_number "9";
chr3	StringTie	exon	50273535	50273828	1000	+	.	gene_id "MSTRG.121784"; transcript_id "MSTRG.121784.271"; exon_number "10";
chr3	StringTie	exon	50273913	50274057	1000	+	.	gene_id "MSTRG.121784"; transcript_id "MSTRG.121784.271"; exon_number "11";
chr3	StringTie	exon	50274363	50274582	1000	+	.	gene_id "MSTRG.121784"; transcript_id "MSTRG.121784.271"; exon_number "12";
chr3	StringTie	exon	50274843	50274934	1000	+	.	gene_id "MSTRG.121784"; transcript_id "MSTRG.121784.271"; exon_number "13";
chr3	StringTie	exon	50275012	50275053	1000	+	.	gene_id "MSTRG.121784"; transcript_id "MSTRG.121784.271"; exon_number "14";
chr3	StringTie	exon	50275302	50275459	1000	+	.	gene_id "MSTRG.121784"; transcript_id "MSTRG.121784.271"; exon_number "15";
chr3	StringTie	exon	50275560	50275615	1000	+	.	gene_id "MSTRG.121784"; transcript_id "MSTRG.121784.271"; exon_number "16";
chr3	StringTie	exon	50275705	50275844	1000	+	.	gene_id "MSTRG.121784"; transcript_id "MSTRG.121784.271"; exon_number "17";
chr3	StringTie	exon	50276302	50277139	1000	+	.	gene_id "MSTRG.121784"; transcript_id "MSTRG.121784.271"; exon_number "18";
chr3	StringTie	transcript	50267596	50277179	1000	+	.	gene_id "MSTRG.121784"; transcript_id "MSTRG.121784.272";
chr3	StringTie	exon	50267596	50267797	1000	+	.	gene_id "MSTRG.121784"; transcript_id "MSTRG.121784.272"; exon_number "1";
chr3	StringTie	exon	50269161	50269349	1000	+	.	gene_id "MSTRG.121784"; transcript_id "MSTRG.121784.272"; exon_number "2";
chr3	StringTie	exon	50270127	50270284	1000	+	.	gene_id "MSTRG.121784"; transcript_id "MSTRG.121784.272"; exon_number "3";
chr3	StringTie	exon	50270433	50270495	1000	+	.	gene_id "MSTRG.121784"; transcript_id "MSTRG.121784.272"; exon_number "4";
chr3	StringTie	exon	50270890	50271009	1000	+	.	gene_id "MSTRG.121784"; transcript_id "MSTRG.121784.272"; exon_number "5";
chr3	StringTie	exon	50271088	50271181	1000	+	.	gene_id "MSTRG.121784"; transcript_id "MSTRG.121784.272"; exon_number "6";
chr3	StringTie	exon	50271361	50271480	1000	+	.	gene_id "MSTRG.121784"; transcript_id "MSTRG.121784.272"; exon_number "7";
chr3	StringTie	exon	50273298	50273443	1000	+	.	gene_id "MSTRG.121784"; transcript_id "MSTRG.121784.272"; exon_number "8";
chr3	StringTie	exon	50273535	50273646	1000	+	.	gene_id "MSTRG.121784"; transcript_id "MSTRG.121784.272"; exon_number "9";
chr3	StringTie	exon	50273759	50273828	1000	+	.	gene_id "MSTRG.121784"; transcript_id "MSTRG.121784.272"; exon_number "10";
chr3	StringTie	exon	50273913	50274057	1000	+	.	gene_id "MSTRG.121784"; transcript_id "MSTRG.121784.272"; exon_number "11";
chr3	StringTie	exon	50274363	50274582	1000	+	.	gene_id "MSTRG.121784"; transcript_id "MSTRG.121784.272"; exon_number "12";
chr3	StringTie	exon	50274843	50274934	1000	+	.	gene_id "MSTRG.121784"; transcript_id "MSTRG.121784.272"; exon_number "13";
chr3	StringTie	exon	50275012	50275053	1000	+	.	gene_id "MSTRG.121784"; transcript_id "MSTRG.121784.272"; exon_number "14";
chr3	StringTie	exon	50275302	50275459	1000	+	.	gene_id "MSTRG.121784"; transcript_id "MSTRG.121784.272"; exon_number "15";
chr3	StringTie	exon	50275560	50275615	1000	+	.	gene_id "MSTRG.121784"; transcript_id "MSTRG.121784.272"; exon_number "16";
chr3	StringTie	exon	50275705	50275844	1000	+	.	gene_id "MSTRG.121784"; transcript_id "MSTRG.121784.272"; exon_number "17";
chr3	StringTie	exon	50276302	50277179	1000	+	.	gene_id "MSTRG.121784"; transcript_id "MSTRG.121784.272"; exon_number "18";
chr3	StringTie	transcript	50267596	50277170	1000	+	.	gene_id "MSTRG.121784"; transcript_id "MSTRG.121784.273";
chr3	StringTie	exon	50267596	50267775	1000	+	.	gene_id "MSTRG.121784"; transcript_id "MSTRG.121784.273"; exon_number "1";
chr3	StringTie	exon	50269161	50269349	1000	+	.	gene_id "MSTRG.121784"; transcript_id "MSTRG.121784.273"; exon_number "2";
chr3	StringTie	exon	50270127	50270284	1000	+	.	gene_id "MSTRG.121784"; transcript_id "MSTRG.121784.273"; exon_number "3";
chr3	StringTie	exon	50270433	50270495	1000	+	.	gene_id "MSTRG.121784"; transcript_id "MSTRG.121784.273"; exon_number "4";
chr3	StringTie	exon	50270890	50271009	1000	+	.	gene_id "MSTRG.121784"; transcript_id "MSTRG.121784.273"; exon_number "5";
chr3	StringTie	exon	50271088	50271181	1000	+	.	gene_id "MSTRG.121784"; transcript_id "MSTRG.121784.273"; exon_number "6";
chr3	StringTie	exon	50271361	50271480	1000	+	.	gene_id "MSTRG.121784"; transcript_id "MSTRG.121784.273"; exon_number "7";
chr3	StringTie	exon	50273298	50273443	1000	+	.	gene_id "MSTRG.121784"; transcript_id "MSTRG.121784.273"; exon_number "8";
chr3	StringTie	exon	50273535	50273646	1000	+	.	gene_id "MSTRG.121784"; transcript_id "MSTRG.121784.273"; exon_number "9";
chr3	StringTie	exon	50273759	50273828	1000	+	.	gene_id "MSTRG.121784"; transcript_id "MSTRG.121784.273"; exon_number "10";
chr3	StringTie	exon	50273916	50274057	1000	+	.	gene_id "MSTRG.121784"; transcript_id "MSTRG.121784.273"; exon_number "11";
chr3	StringTie	exon	50274363	50274582	1000	+	.	gene_id "MSTRG.121784"; transcript_id "MSTRG.121784.273"; exon_number "12";
chr3	StringTie	exon	50274843	50274934	1000	+	.	gene_id "MSTRG.121784"; transcript_id "MSTRG.121784.273"; exon_number "13";
chr3	StringTie	exon	50275012	50275053	1000	+	.	gene_id "MSTRG.121784"; transcript_id "MSTRG.121784.273"; exon_number "14";
chr3	StringTie	exon	50275177	50275459	1000	+	.	gene_id "MSTRG.121784"; transcript_id "MSTRG.121784.273"; exon_number "15";
chr3	StringTie	exon	50275560	50275615	1000	+	.	gene_id "MSTRG.121784"; transcript_id "MSTRG.121784.273"; exon_number "16";
chr3	StringTie	exon	50275705	50275844	1000	+	.	gene_id "MSTRG.121784"; transcript_id "MSTRG.121784.273"; exon_number "17";
chr3	StringTie	exon	50276302	50277170	1000	+	.	gene_id "MSTRG.121784"; transcript_id "MSTRG.121784.273"; exon_number "18";
chr3	StringTie	transcript	50267601	50277170	1000	+	.	gene_id "MSTRG.121784"; transcript_id "MSTRG.121784.274";
chr3	StringTie	exon	50267601	50267769	1000	+	.	gene_id "MSTRG.121784"; transcript_id "MSTRG.121784.274"; exon_number "1";
chr3	StringTie	exon	50269161	50269349	1000	+	.	gene_id "MSTRG.121784"; transcript_id "MSTRG.121784.274"; exon_number "2";
chr3	StringTie	exon	50270127	50270284	1000	+	.	gene_id "MSTRG.121784"; transcript_id "MSTRG.121784.274"; exon_number "3";
chr3	StringTie	exon	50270433	50270495	1000	+	.	gene_id "MSTRG.121784"; transcript_id "MSTRG.121784.274"; exon_number "4";
chr3	StringTie	exon	50270890	50271009	1000	+	.	gene_id "MSTRG.121784"; transcript_id "MSTRG.121784.274"; exon_number "5";
chr3	StringTie	exon	50271088	50271181	1000	+	.	gene_id "MSTRG.121784"; transcript_id "MSTRG.121784.274"; exon_number "6";
chr3	StringTie	exon	50271361	50271480	1000	+	.	gene_id "MSTRG.121784"; transcript_id "MSTRG.121784.274"; exon_number "7";
chr3	StringTie	exon	50273298	50273443	1000	+	.	gene_id "MSTRG.121784"; transcript_id "MSTRG.121784.274"; exon_number "8";
chr3	StringTie	exon	50273535	50273646	1000	+	.	gene_id "MSTRG.121784"; transcript_id "MSTRG.121784.274"; exon_number "9";
chr3	StringTie	exon	50273759	50273828	1000	+	.	gene_id "MSTRG.121784"; transcript_id "MSTRG.121784.274"; exon_number "10";
chr3	StringTie	exon	50273916	50274057	1000	+	.	gene_id "MSTRG.121784"; transcript_id "MSTRG.121784.274"; exon_number "11";
chr3	StringTie	exon	50274402	50274582	1000	+	.	gene_id "MSTRG.121784"; transcript_id "MSTRG.121784.274"; exon_number "12";
chr3	StringTie	exon	50274843	50274934	1000	+	.	gene_id "MSTRG.121784"; transcript_id "MSTRG.121784.274"; exon_number "13";
chr3	StringTie	exon	50275012	50275053	1000	+	.	gene_id "MSTRG.121784"; transcript_id "MSTRG.121784.274"; exon_number "14";
chr3	StringTie	exon	50275308	50275459	1000	+	.	gene_id "MSTRG.121784"; transcript_id "MSTRG.121784.274"; exon_number "15";
chr3	StringTie	exon	50275560	50275615	1000	+	.	gene_id "MSTRG.121784"; transcript_id "MSTRG.121784.274"; exon_number "16";
chr3	StringTie	exon	50275705	50275844	1000	+	.	gene_id "MSTRG.121784"; transcript_id "MSTRG.121784.274"; exon_number "17";
chr3	StringTie	exon	50276302	50277170	1000	+	.	gene_id "MSTRG.121784"; transcript_id "MSTRG.121784.274"; exon_number "18";
chr3	StringTie	transcript	50267604	50277167	1000	+	.	gene_id "MSTRG.121784"; transcript_id "MSTRG.121784.275";
chr3	StringTie	exon	50267604	50267769	1000	+	.	gene_id "MSTRG.121784"; transcript_id "MSTRG.121784.275"; exon_number "1";
chr3	StringTie	exon	50269161	50269349	1000	+	.	gene_id "MSTRG.121784"; transcript_id "MSTRG.121784.275"; exon_number "2";
chr3	StringTie	exon	50270127	50270284	1000	+	.	gene_id "MSTRG.121784"; transcript_id "MSTRG.121784.275"; exon_number "3";
chr3	StringTie	exon	50270433	50270493	1000	+	.	gene_id "MSTRG.121784"; transcript_id "MSTRG.121784.275"; exon_number "4";
chr3	StringTie	exon	50270890	50271009	1000	+	.	gene_id "MSTRG.121784"; transcript_id "MSTRG.121784.275"; exon_number "5";
chr3	StringTie	exon	50271088	50271181	1000	+	.	gene_id "MSTRG.121784"; transcript_id "MSTRG.121784.275"; exon_number "6";
chr3	StringTie	exon	50271361	50271480	1000	+	.	gene_id "MSTRG.121784"; transcript_id "MSTRG.121784.275"; exon_number "7";
chr3	StringTie	exon	50273298	50273443	1000	+	.	gene_id "MSTRG.121784"; transcript_id "MSTRG.121784.275"; exon_number "8";
chr3	StringTie	exon	50273535	50273828	1000	+	.	gene_id "MSTRG.121784"; transcript_id "MSTRG.121784.275"; exon_number "9";
chr3	StringTie	exon	50273916	50274057	1000	+	.	gene_id "MSTRG.121784"; transcript_id "MSTRG.121784.275"; exon_number "10";
chr3	StringTie	exon	50274363	50274582	1000	+	.	gene_id "MSTRG.121784"; transcript_id "MSTRG.121784.275"; exon_number "11";
chr3	StringTie	exon	50274843	50274934	1000	+	.	gene_id "MSTRG.121784"; transcript_id "MSTRG.121784.275"; exon_number "12";
chr3	StringTie	exon	50275012	50275459	1000	+	.	gene_id "MSTRG.121784"; transcript_id "MSTRG.121784.275"; exon_number "13";
chr3	StringTie	exon	50275560	50275615	1000	+	.	gene_id "MSTRG.121784"; transcript_id "MSTRG.121784.275"; exon_number "14";
chr3	StringTie	exon	50275705	50275844	1000	+	.	gene_id "MSTRG.121784"; transcript_id "MSTRG.121784.275"; exon_number "15";
chr3	StringTie	exon	50276558	50277167	1000	+	.	gene_id "MSTRG.121784"; transcript_id "MSTRG.121784.275"; exon_number "16";
chr3	StringTie	transcript	50267604	50277164	1000	+	.	gene_id "MSTRG.121784"; transcript_id "MSTRG.121784.276";
chr3	StringTie	exon	50267604	50267769	1000	+	.	gene_id "MSTRG.121784"; transcript_id "MSTRG.121784.276"; exon_number "1";
chr3	StringTie	exon	50269161	50269349	1000	+	.	gene_id "MSTRG.121784"; transcript_id "MSTRG.121784.276"; exon_number "2";
chr3	StringTie	exon	50270127	50270284	1000	+	.	gene_id "MSTRG.121784"; transcript_id "MSTRG.121784.276"; exon_number "3";
chr3	StringTie	exon	50270433	50270495	1000	+	.	gene_id "MSTRG.121784"; transcript_id "MSTRG.121784.276"; exon_number "4";
chr3	StringTie	exon	50270890	50271009	1000	+	.	gene_id "MSTRG.121784"; transcript_id "MSTRG.121784.276"; exon_number "5";
chr3	StringTie	exon	50271088	50271181	1000	+	.	gene_id "MSTRG.121784"; transcript_id "MSTRG.121784.276"; exon_number "6";
chr3	StringTie	exon	50271361	50271480	1000	+	.	gene_id "MSTRG.121784"; transcript_id "MSTRG.121784.276"; exon_number "7";
chr3	StringTie	exon	50273298	50273443	1000	+	.	gene_id "MSTRG.121784"; transcript_id "MSTRG.121784.276"; exon_number "8";
chr3	StringTie	exon	50273535	50273646	1000	+	.	gene_id "MSTRG.121784"; transcript_id "MSTRG.121784.276"; exon_number "9";
chr3	StringTie	exon	50273759	50273828	1000	+	.	gene_id "MSTRG.121784"; transcript_id "MSTRG.121784.276"; exon_number "10";
chr3	StringTie	exon	50273916	50274057	1000	+	.	gene_id "MSTRG.121784"; transcript_id "MSTRG.121784.276"; exon_number "11";
chr3	StringTie	exon	50274363	50274576	1000	+	.	gene_id "MSTRG.121784"; transcript_id "MSTRG.121784.276"; exon_number "12";
chr3	StringTie	exon	50274843	50274934	1000	+	.	gene_id "MSTRG.121784"; transcript_id "MSTRG.121784.276"; exon_number "13";
chr3	StringTie	exon	50275012	50275025	1000	+	.	gene_id "MSTRG.121784"; transcript_id "MSTRG.121784.276"; exon_number "14";
chr3	StringTie	exon	50275302	50275459	1000	+	.	gene_id "MSTRG.121784"; transcript_id "MSTRG.121784.276"; exon_number "15";
chr3	StringTie	exon	50275560	50275615	1000	+	.	gene_id "MSTRG.121784"; transcript_id "MSTRG.121784.276"; exon_number "16";
chr3	StringTie	exon	50275705	50275844	1000	+	.	gene_id "MSTRG.121784"; transcript_id "MSTRG.121784.276"; exon_number "17";
chr3	StringTie	exon	50276302	50277164	1000	+	.	gene_id "MSTRG.121784"; transcript_id "MSTRG.121784.276"; exon_number "18";
chr3	StringTie	transcript	50267604	50277167	1000	+	.	gene_id "MSTRG.121784"; transcript_id "MSTRG.121784.277";
chr3	StringTie	exon	50267604	50267769	1000	+	.	gene_id "MSTRG.121784"; transcript_id "MSTRG.121784.277"; exon_number "1";
chr3	StringTie	exon	50269161	50269349	1000	+	.	gene_id "MSTRG.121784"; transcript_id "MSTRG.121784.277"; exon_number "2";
chr3	StringTie	exon	50270127	50270284	1000	+	.	gene_id "MSTRG.121784"; transcript_id "MSTRG.121784.277"; exon_number "3";
chr3	StringTie	exon	50270433	50270495	1000	+	.	gene_id "MSTRG.121784"; transcript_id "MSTRG.121784.277"; exon_number "4";
chr3	StringTie	exon	50270890	50271009	1000	+	.	gene_id "MSTRG.121784"; transcript_id "MSTRG.121784.277"; exon_number "5";
chr3	StringTie	exon	50271088	50271181	1000	+	.	gene_id "MSTRG.121784"; transcript_id "MSTRG.121784.277"; exon_number "6";
chr3	StringTie	exon	50271361	50271480	1000	+	.	gene_id "MSTRG.121784"; transcript_id "MSTRG.121784.277"; exon_number "7";
chr3	StringTie	exon	50273298	50273443	1000	+	.	gene_id "MSTRG.121784"; transcript_id "MSTRG.121784.277"; exon_number "8";
chr3	StringTie	exon	50273535	50273646	1000	+	.	gene_id "MSTRG.121784"; transcript_id "MSTRG.121784.277"; exon_number "9";
chr3	StringTie	exon	50273759	50273828	1000	+	.	gene_id "MSTRG.121784"; transcript_id "MSTRG.121784.277"; exon_number "10";
chr3	StringTie	exon	50273916	50274057	1000	+	.	gene_id "MSTRG.121784"; transcript_id "MSTRG.121784.277"; exon_number "11";
chr3	StringTie	exon	50274363	50274582	1000	+	.	gene_id "MSTRG.121784"; transcript_id "MSTRG.121784.277"; exon_number "12";
chr3	StringTie	exon	50274843	50274934	1000	+	.	gene_id "MSTRG.121784"; transcript_id "MSTRG.121784.277"; exon_number "13";
chr3	StringTie	exon	50275012	50275053	1000	+	.	gene_id "MSTRG.121784"; transcript_id "MSTRG.121784.277"; exon_number "14";
chr3	StringTie	exon	50275302	50275459	1000	+	.	gene_id "MSTRG.121784"; transcript_id "MSTRG.121784.277"; exon_number "15";
chr3	StringTie	exon	50275560	50275615	1000	+	.	gene_id "MSTRG.121784"; transcript_id "MSTRG.121784.277"; exon_number "16";
chr3	StringTie	exon	50275705	50275844	1000	+	.	gene_id "MSTRG.121784"; transcript_id "MSTRG.121784.277"; exon_number "17";
chr3	StringTie	exon	50276302	50276354	1000	+	.	gene_id "MSTRG.121784"; transcript_id "MSTRG.121784.277"; exon_number "18";
chr3	StringTie	exon	50276458	50277167	1000	+	.	gene_id "MSTRG.121784"; transcript_id "MSTRG.121784.277"; exon_number "19";
chr3	StringTie	transcript	50267606	50277570	1000	+	.	gene_id "MSTRG.121784"; transcript_id "MSTRG.121784.278";
chr3	StringTie	exon	50267606	50267769	1000	+	.	gene_id "MSTRG.121784"; transcript_id "MSTRG.121784.278"; exon_number "1";
chr3	StringTie	exon	50268193	50268261	1000	+	.	gene_id "MSTRG.121784"; transcript_id "MSTRG.121784.278"; exon_number "2";
chr3	StringTie	exon	50269161	50269349	1000	+	.	gene_id "MSTRG.121784"; transcript_id "MSTRG.121784.278"; exon_number "3";
chr3	StringTie	exon	50270127	50270284	1000	+	.	gene_id "MSTRG.121784"; transcript_id "MSTRG.121784.278"; exon_number "4";
chr3	StringTie	exon	50270433	50270495	1000	+	.	gene_id "MSTRG.121784"; transcript_id "MSTRG.121784.278"; exon_number "5";
chr3	StringTie	exon	50270890	50271009	1000	+	.	gene_id "MSTRG.121784"; transcript_id "MSTRG.121784.278"; exon_number "6";
chr3	StringTie	exon	50271088	50271177	1000	+	.	gene_id "MSTRG.121784"; transcript_id "MSTRG.121784.278"; exon_number "7";
chr3	StringTie	exon	50271361	50271480	1000	+	.	gene_id "MSTRG.121784"; transcript_id "MSTRG.121784.278"; exon_number "8";
chr3	StringTie	exon	50273298	50273443	1000	+	.	gene_id "MSTRG.121784"; transcript_id "MSTRG.121784.278"; exon_number "9";
chr3	StringTie	exon	50273535	50273646	1000	+	.	gene_id "MSTRG.121784"; transcript_id "MSTRG.121784.278"; exon_number "10";
chr3	StringTie	exon	50273759	50273828	1000	+	.	gene_id "MSTRG.121784"; transcript_id "MSTRG.121784.278"; exon_number "11";
chr3	StringTie	exon	50273916	50274057	1000	+	.	gene_id "MSTRG.121784"; transcript_id "MSTRG.121784.278"; exon_number "12";
chr3	StringTie	exon	50274363	50274582	1000	+	.	gene_id "MSTRG.121784"; transcript_id "MSTRG.121784.278"; exon_number "13";
chr3	StringTie	exon	50274843	50274934	1000	+	.	gene_id "MSTRG.121784"; transcript_id "MSTRG.121784.278"; exon_number "14";
chr3	StringTie	exon	50275012	50275053	1000	+	.	gene_id "MSTRG.121784"; transcript_id "MSTRG.121784.278"; exon_number "15";
chr3	StringTie	exon	50275302	50275459	1000	+	.	gene_id "MSTRG.121784"; transcript_id "MSTRG.121784.278"; exon_number "16";
chr3	StringTie	exon	50275560	50275615	1000	+	.	gene_id "MSTRG.121784"; transcript_id "MSTRG.121784.278"; exon_number "17";
chr3	StringTie	exon	50275705	50275844	1000	+	.	gene_id "MSTRG.121784"; transcript_id "MSTRG.121784.278"; exon_number "18";
chr3	StringTie	exon	50276302	50277570	1000	+	.	gene_id "MSTRG.121784"; transcript_id "MSTRG.121784.278"; exon_number "19";
chr3	StringTie	transcript	50236015	50259360	1000	+	.	gene_id "MSTRG.121784"; transcript_id "MSTRG.121784.28";
chr3	StringTie	exon	50236015	50236308	1000	+	.	gene_id "MSTRG.121784"; transcript_id "MSTRG.121784.28"; exon_number "1";
chr3	StringTie	exon	50236366	50236453	1000	+	.	gene_id "MSTRG.121784"; transcript_id "MSTRG.121784.28"; exon_number "2";
chr3	StringTie	exon	50252100	50252142	1000	+	.	gene_id "MSTRG.121784"; transcript_id "MSTRG.121784.28"; exon_number "3";
chr3	StringTie	exon	50252397	50252538	1000	+	.	gene_id "MSTRG.121784"; transcript_id "MSTRG.121784.28"; exon_number "4";
chr3	StringTie	exon	50253024	50253184	1000	+	.	gene_id "MSTRG.121784"; transcript_id "MSTRG.121784.28"; exon_number "5";
chr3	StringTie	exon	50256192	50256320	1000	+	.	gene_id "MSTRG.121784"; transcript_id "MSTRG.121784.28"; exon_number "6";
chr3	StringTie	exon	50256745	50256852	1000	+	.	gene_id "MSTRG.121784"; transcript_id "MSTRG.121784.28"; exon_number "7";
chr3	StringTie	exon	50256937	50257090	1000	+	.	gene_id "MSTRG.121784"; transcript_id "MSTRG.121784.28"; exon_number "8";
chr3	StringTie	exon	50257500	50257714	1000	+	.	gene_id "MSTRG.121784"; transcript_id "MSTRG.121784.28"; exon_number "9";
chr3	StringTie	exon	50258368	50259360	1000	+	.	gene_id "MSTRG.121784"; transcript_id "MSTRG.121784.28"; exon_number "10";
chr3	StringTie	transcript	50267609	50277164	1000	+	.	gene_id "MSTRG.121784"; transcript_id "MSTRG.121784.280";
chr3	StringTie	exon	50267609	50267769	1000	+	.	gene_id "MSTRG.121784"; transcript_id "MSTRG.121784.280"; exon_number "1";
chr3	StringTie	exon	50269161	50269349	1000	+	.	gene_id "MSTRG.121784"; transcript_id "MSTRG.121784.280"; exon_number "2";
chr3	StringTie	exon	50270135	50270284	1000	+	.	gene_id "MSTRG.121784"; transcript_id "MSTRG.121784.280"; exon_number "3";
chr3	StringTie	exon	50270433	50270495	1000	+	.	gene_id "MSTRG.121784"; transcript_id "MSTRG.121784.280"; exon_number "4";
chr3	StringTie	exon	50270890	50271009	1000	+	.	gene_id "MSTRG.121784"; transcript_id "MSTRG.121784.280"; exon_number "5";
chr3	StringTie	exon	50271088	50271181	1000	+	.	gene_id "MSTRG.121784"; transcript_id "MSTRG.121784.280"; exon_number "6";
chr3	StringTie	exon	50271361	50271480	1000	+	.	gene_id "MSTRG.121784"; transcript_id "MSTRG.121784.280"; exon_number "7";
chr3	StringTie	exon	50273298	50273443	1000	+	.	gene_id "MSTRG.121784"; transcript_id "MSTRG.121784.280"; exon_number "8";
chr3	StringTie	exon	50273535	50273646	1000	+	.	gene_id "MSTRG.121784"; transcript_id "MSTRG.121784.280"; exon_number "9";
chr3	StringTie	exon	50273759	50273828	1000	+	.	gene_id "MSTRG.121784"; transcript_id "MSTRG.121784.280"; exon_number "10";
chr3	StringTie	exon	50273913	50274057	1000	+	.	gene_id "MSTRG.121784"; transcript_id "MSTRG.121784.280"; exon_number "11";
chr3	StringTie	exon	50274363	50274582	1000	+	.	gene_id "MSTRG.121784"; transcript_id "MSTRG.121784.280"; exon_number "12";
chr3	StringTie	exon	50274843	50274934	1000	+	.	gene_id "MSTRG.121784"; transcript_id "MSTRG.121784.280"; exon_number "13";
chr3	StringTie	exon	50275012	50275053	1000	+	.	gene_id "MSTRG.121784"; transcript_id "MSTRG.121784.280"; exon_number "14";
chr3	StringTie	exon	50275177	50275459	1000	+	.	gene_id "MSTRG.121784"; transcript_id "MSTRG.121784.280"; exon_number "15";
chr3	StringTie	exon	50275560	50275615	1000	+	.	gene_id "MSTRG.121784"; transcript_id "MSTRG.121784.280"; exon_number "16";
chr3	StringTie	exon	50275705	50275844	1000	+	.	gene_id "MSTRG.121784"; transcript_id "MSTRG.121784.280"; exon_number "17";
chr3	StringTie	exon	50276302	50277164	1000	+	.	gene_id "MSTRG.121784"; transcript_id "MSTRG.121784.280"; exon_number "18";
chr3	StringTie	transcript	50267610	50277178	1000	+	.	gene_id "MSTRG.121784"; transcript_id "MSTRG.121784.281";
chr3	StringTie	exon	50267610	50267769	1000	+	.	gene_id "MSTRG.121784"; transcript_id "MSTRG.121784.281"; exon_number "1";
chr3	StringTie	exon	50268193	50268286	1000	+	.	gene_id "MSTRG.121784"; transcript_id "MSTRG.121784.281"; exon_number "2";
chr3	StringTie	exon	50269123	50269349	1000	+	.	gene_id "MSTRG.121784"; transcript_id "MSTRG.121784.281"; exon_number "3";
chr3	StringTie	exon	50270127	50270284	1000	+	.	gene_id "MSTRG.121784"; transcript_id "MSTRG.121784.281"; exon_number "4";
chr3	StringTie	exon	50270433	50270495	1000	+	.	gene_id "MSTRG.121784"; transcript_id "MSTRG.121784.281"; exon_number "5";
chr3	StringTie	exon	50270890	50271009	1000	+	.	gene_id "MSTRG.121784"; transcript_id "MSTRG.121784.281"; exon_number "6";
chr3	StringTie	exon	50271088	50271181	1000	+	.	gene_id "MSTRG.121784"; transcript_id "MSTRG.121784.281"; exon_number "7";
chr3	StringTie	exon	50271361	50271480	1000	+	.	gene_id "MSTRG.121784"; transcript_id "MSTRG.121784.281"; exon_number "8";
chr3	StringTie	exon	50273298	50273443	1000	+	.	gene_id "MSTRG.121784"; transcript_id "MSTRG.121784.281"; exon_number "9";
chr3	StringTie	exon	50273535	50273646	1000	+	.	gene_id "MSTRG.121784"; transcript_id "MSTRG.121784.281"; exon_number "10";
chr3	StringTie	exon	50273759	50273828	1000	+	.	gene_id "MSTRG.121784"; transcript_id "MSTRG.121784.281"; exon_number "11";
chr3	StringTie	exon	50273916	50274057	1000	+	.	gene_id "MSTRG.121784"; transcript_id "MSTRG.121784.281"; exon_number "12";
chr3	StringTie	exon	50274363	50274582	1000	+	.	gene_id "MSTRG.121784"; transcript_id "MSTRG.121784.281"; exon_number "13";
chr3	StringTie	exon	50274843	50274934	1000	+	.	gene_id "MSTRG.121784"; transcript_id "MSTRG.121784.281"; exon_number "14";
chr3	StringTie	exon	50275012	50275053	1000	+	.	gene_id "MSTRG.121784"; transcript_id "MSTRG.121784.281"; exon_number "15";
chr3	StringTie	exon	50275302	50275459	1000	+	.	gene_id "MSTRG.121784"; transcript_id "MSTRG.121784.281"; exon_number "16";
chr3	StringTie	exon	50275560	50275615	1000	+	.	gene_id "MSTRG.121784"; transcript_id "MSTRG.121784.281"; exon_number "17";
chr3	StringTie	exon	50275705	50275844	1000	+	.	gene_id "MSTRG.121784"; transcript_id "MSTRG.121784.281"; exon_number "18";
chr3	StringTie	exon	50276302	50277178	1000	+	.	gene_id "MSTRG.121784"; transcript_id "MSTRG.121784.281"; exon_number "19";
chr3	StringTie	transcript	50267612	50277206	1000	+	.	gene_id "MSTRG.121784"; transcript_id "MSTRG.121784.282";
chr3	StringTie	exon	50267612	50267769	1000	+	.	gene_id "MSTRG.121784"; transcript_id "MSTRG.121784.282"; exon_number "1";
chr3	StringTie	exon	50268193	50268261	1000	+	.	gene_id "MSTRG.121784"; transcript_id "MSTRG.121784.282"; exon_number "2";
chr3	StringTie	exon	50269161	50269349	1000	+	.	gene_id "MSTRG.121784"; transcript_id "MSTRG.121784.282"; exon_number "3";
chr3	StringTie	exon	50270127	50270284	1000	+	.	gene_id "MSTRG.121784"; transcript_id "MSTRG.121784.282"; exon_number "4";
chr3	StringTie	exon	50270433	50270495	1000	+	.	gene_id "MSTRG.121784"; transcript_id "MSTRG.121784.282"; exon_number "5";
chr3	StringTie	exon	50270890	50271009	1000	+	.	gene_id "MSTRG.121784"; transcript_id "MSTRG.121784.282"; exon_number "6";
chr3	StringTie	exon	50271088	50271181	1000	+	.	gene_id "MSTRG.121784"; transcript_id "MSTRG.121784.282"; exon_number "7";
chr3	StringTie	exon	50271361	50271480	1000	+	.	gene_id "MSTRG.121784"; transcript_id "MSTRG.121784.282"; exon_number "8";
chr3	StringTie	exon	50273298	50273443	1000	+	.	gene_id "MSTRG.121784"; transcript_id "MSTRG.121784.282"; exon_number "9";
chr3	StringTie	exon	50273535	50273646	1000	+	.	gene_id "MSTRG.121784"; transcript_id "MSTRG.121784.282"; exon_number "10";
chr3	StringTie	exon	50273759	50273828	1000	+	.	gene_id "MSTRG.121784"; transcript_id "MSTRG.121784.282"; exon_number "11";
chr3	StringTie	exon	50273913	50274057	1000	+	.	gene_id "MSTRG.121784"; transcript_id "MSTRG.121784.282"; exon_number "12";
chr3	StringTie	exon	50274363	50274582	1000	+	.	gene_id "MSTRG.121784"; transcript_id "MSTRG.121784.282"; exon_number "13";
chr3	StringTie	exon	50274843	50274934	1000	+	.	gene_id "MSTRG.121784"; transcript_id "MSTRG.121784.282"; exon_number "14";
chr3	StringTie	exon	50275012	50275053	1000	+	.	gene_id "MSTRG.121784"; transcript_id "MSTRG.121784.282"; exon_number "15";
chr3	StringTie	exon	50275302	50275459	1000	+	.	gene_id "MSTRG.121784"; transcript_id "MSTRG.121784.282"; exon_number "16";
chr3	StringTie	exon	50275560	50275615	1000	+	.	gene_id "MSTRG.121784"; transcript_id "MSTRG.121784.282"; exon_number "17";
chr3	StringTie	exon	50275705	50275844	1000	+	.	gene_id "MSTRG.121784"; transcript_id "MSTRG.121784.282"; exon_number "18";
chr3	StringTie	exon	50276302	50277206	1000	+	.	gene_id "MSTRG.121784"; transcript_id "MSTRG.121784.282"; exon_number "19";
chr3	StringTie	transcript	50267613	50277199	1000	+	.	gene_id "MSTRG.121784"; transcript_id "MSTRG.121784.283";
chr3	StringTie	exon	50267613	50267769	1000	+	.	gene_id "MSTRG.121784"; transcript_id "MSTRG.121784.283"; exon_number "1";
chr3	StringTie	exon	50269161	50269349	1000	+	.	gene_id "MSTRG.121784"; transcript_id "MSTRG.121784.283"; exon_number "2";
chr3	StringTie	exon	50270129	50270284	1000	+	.	gene_id "MSTRG.121784"; transcript_id "MSTRG.121784.283"; exon_number "3";
chr3	StringTie	exon	50270433	50270495	1000	+	.	gene_id "MSTRG.121784"; transcript_id "MSTRG.121784.283"; exon_number "4";
chr3	StringTie	exon	50270890	50271009	1000	+	.	gene_id "MSTRG.121784"; transcript_id "MSTRG.121784.283"; exon_number "5";
chr3	StringTie	exon	50271088	50271181	1000	+	.	gene_id "MSTRG.121784"; transcript_id "MSTRG.121784.283"; exon_number "6";
chr3	StringTie	exon	50271361	50271480	1000	+	.	gene_id "MSTRG.121784"; transcript_id "MSTRG.121784.283"; exon_number "7";
chr3	StringTie	exon	50273298	50273443	1000	+	.	gene_id "MSTRG.121784"; transcript_id "MSTRG.121784.283"; exon_number "8";
chr3	StringTie	exon	50273535	50273646	1000	+	.	gene_id "MSTRG.121784"; transcript_id "MSTRG.121784.283"; exon_number "9";
chr3	StringTie	exon	50273759	50273828	1000	+	.	gene_id "MSTRG.121784"; transcript_id "MSTRG.121784.283"; exon_number "10";
chr3	StringTie	exon	50273916	50274057	1000	+	.	gene_id "MSTRG.121784"; transcript_id "MSTRG.121784.283"; exon_number "11";
chr3	StringTie	exon	50274363	50274582	1000	+	.	gene_id "MSTRG.121784"; transcript_id "MSTRG.121784.283"; exon_number "12";
chr3	StringTie	exon	50274843	50274934	1000	+	.	gene_id "MSTRG.121784"; transcript_id "MSTRG.121784.283"; exon_number "13";
chr3	StringTie	exon	50275012	50275053	1000	+	.	gene_id "MSTRG.121784"; transcript_id "MSTRG.121784.283"; exon_number "14";
chr3	StringTie	exon	50275308	50275459	1000	+	.	gene_id "MSTRG.121784"; transcript_id "MSTRG.121784.283"; exon_number "15";
chr3	StringTie	exon	50275560	50275615	1000	+	.	gene_id "MSTRG.121784"; transcript_id "MSTRG.121784.283"; exon_number "16";
chr3	StringTie	exon	50275705	50275844	1000	+	.	gene_id "MSTRG.121784"; transcript_id "MSTRG.121784.283"; exon_number "17";
chr3	StringTie	exon	50276302	50277199	1000	+	.	gene_id "MSTRG.121784"; transcript_id "MSTRG.121784.283"; exon_number "18";
chr3	StringTie	transcript	50267616	50277562	1000	+	.	gene_id "MSTRG.121784"; transcript_id "MSTRG.121784.284";
chr3	StringTie	exon	50267616	50267797	1000	+	.	gene_id "MSTRG.121784"; transcript_id "MSTRG.121784.284"; exon_number "1";
chr3	StringTie	exon	50269161	50269349	1000	+	.	gene_id "MSTRG.121784"; transcript_id "MSTRG.121784.284"; exon_number "2";
chr3	StringTie	exon	50270127	50270284	1000	+	.	gene_id "MSTRG.121784"; transcript_id "MSTRG.121784.284"; exon_number "3";
chr3	StringTie	exon	50270433	50270495	1000	+	.	gene_id "MSTRG.121784"; transcript_id "MSTRG.121784.284"; exon_number "4";
chr3	StringTie	exon	50270890	50271009	1000	+	.	gene_id "MSTRG.121784"; transcript_id "MSTRG.121784.284"; exon_number "5";
chr3	StringTie	exon	50271088	50271181	1000	+	.	gene_id "MSTRG.121784"; transcript_id "MSTRG.121784.284"; exon_number "6";
chr3	StringTie	exon	50271361	50271480	1000	+	.	gene_id "MSTRG.121784"; transcript_id "MSTRG.121784.284"; exon_number "7";
chr3	StringTie	exon	50273298	50273443	1000	+	.	gene_id "MSTRG.121784"; transcript_id "MSTRG.121784.284"; exon_number "8";
chr3	StringTie	exon	50273535	50273646	1000	+	.	gene_id "MSTRG.121784"; transcript_id "MSTRG.121784.284"; exon_number "9";
chr3	StringTie	exon	50273759	50273828	1000	+	.	gene_id "MSTRG.121784"; transcript_id "MSTRG.121784.284"; exon_number "10";
chr3	StringTie	exon	50273913	50274057	1000	+	.	gene_id "MSTRG.121784"; transcript_id "MSTRG.121784.284"; exon_number "11";
chr3	StringTie	exon	50274363	50274582	1000	+	.	gene_id "MSTRG.121784"; transcript_id "MSTRG.121784.284"; exon_number "12";
chr3	StringTie	exon	50274843	50274934	1000	+	.	gene_id "MSTRG.121784"; transcript_id "MSTRG.121784.284"; exon_number "13";
chr3	StringTie	exon	50275012	50275053	1000	+	.	gene_id "MSTRG.121784"; transcript_id "MSTRG.121784.284"; exon_number "14";
chr3	StringTie	exon	50275302	50275459	1000	+	.	gene_id "MSTRG.121784"; transcript_id "MSTRG.121784.284"; exon_number "15";
chr3	StringTie	exon	50275560	50275615	1000	+	.	gene_id "MSTRG.121784"; transcript_id "MSTRG.121784.284"; exon_number "16";
chr3	StringTie	exon	50275705	50277562	1000	+	.	gene_id "MSTRG.121784"; transcript_id "MSTRG.121784.284"; exon_number "17";
chr3	StringTie	transcript	50267617	50277546	1000	+	.	gene_id "MSTRG.121784"; transcript_id "MSTRG.121784.285";
chr3	StringTie	exon	50267617	50267769	1000	+	.	gene_id "MSTRG.121784"; transcript_id "MSTRG.121784.285"; exon_number "1";
chr3	StringTie	exon	50268193	50268302	1000	+	.	gene_id "MSTRG.121784"; transcript_id "MSTRG.121784.285"; exon_number "2";
chr3	StringTie	exon	50269161	50269349	1000	+	.	gene_id "MSTRG.121784"; transcript_id "MSTRG.121784.285"; exon_number "3";
chr3	StringTie	exon	50270127	50270284	1000	+	.	gene_id "MSTRG.121784"; transcript_id "MSTRG.121784.285"; exon_number "4";
chr3	StringTie	exon	50270433	50270495	1000	+	.	gene_id "MSTRG.121784"; transcript_id "MSTRG.121784.285"; exon_number "5";
chr3	StringTie	exon	50270890	50271009	1000	+	.	gene_id "MSTRG.121784"; transcript_id "MSTRG.121784.285"; exon_number "6";
chr3	StringTie	exon	50271088	50271177	1000	+	.	gene_id "MSTRG.121784"; transcript_id "MSTRG.121784.285"; exon_number "7";
chr3	StringTie	exon	50271361	50271480	1000	+	.	gene_id "MSTRG.121784"; transcript_id "MSTRG.121784.285"; exon_number "8";
chr3	StringTie	exon	50273298	50273443	1000	+	.	gene_id "MSTRG.121784"; transcript_id "MSTRG.121784.285"; exon_number "9";
chr3	StringTie	exon	50273535	50273646	1000	+	.	gene_id "MSTRG.121784"; transcript_id "MSTRG.121784.285"; exon_number "10";
chr3	StringTie	exon	50273759	50273828	1000	+	.	gene_id "MSTRG.121784"; transcript_id "MSTRG.121784.285"; exon_number "11";
chr3	StringTie	exon	50273916	50274582	1000	+	.	gene_id "MSTRG.121784"; transcript_id "MSTRG.121784.285"; exon_number "12";
chr3	StringTie	exon	50274843	50274934	1000	+	.	gene_id "MSTRG.121784"; transcript_id "MSTRG.121784.285"; exon_number "13";
chr3	StringTie	exon	50275012	50275053	1000	+	.	gene_id "MSTRG.121784"; transcript_id "MSTRG.121784.285"; exon_number "14";
chr3	StringTie	exon	50275177	50275459	1000	+	.	gene_id "MSTRG.121784"; transcript_id "MSTRG.121784.285"; exon_number "15";
chr3	StringTie	exon	50275560	50275615	1000	+	.	gene_id "MSTRG.121784"; transcript_id "MSTRG.121784.285"; exon_number "16";
chr3	StringTie	exon	50275705	50275844	1000	+	.	gene_id "MSTRG.121784"; transcript_id "MSTRG.121784.285"; exon_number "17";
chr3	StringTie	exon	50276302	50277546	1000	+	.	gene_id "MSTRG.121784"; transcript_id "MSTRG.121784.285"; exon_number "18";
chr3	StringTie	transcript	50267626	50277163	1000	+	.	gene_id "MSTRG.121784"; transcript_id "MSTRG.121784.286";
chr3	StringTie	exon	50267626	50267797	1000	+	.	gene_id "MSTRG.121784"; transcript_id "MSTRG.121784.286"; exon_number "1";
chr3	StringTie	exon	50269161	50269349	1000	+	.	gene_id "MSTRG.121784"; transcript_id "MSTRG.121784.286"; exon_number "2";
chr3	StringTie	exon	50270127	50270284	1000	+	.	gene_id "MSTRG.121784"; transcript_id "MSTRG.121784.286"; exon_number "3";
chr3	StringTie	exon	50270433	50270495	1000	+	.	gene_id "MSTRG.121784"; transcript_id "MSTRG.121784.286"; exon_number "4";
chr3	StringTie	exon	50270890	50271009	1000	+	.	gene_id "MSTRG.121784"; transcript_id "MSTRG.121784.286"; exon_number "5";
chr3	StringTie	exon	50271088	50271181	1000	+	.	gene_id "MSTRG.121784"; transcript_id "MSTRG.121784.286"; exon_number "6";
chr3	StringTie	exon	50271361	50271480	1000	+	.	gene_id "MSTRG.121784"; transcript_id "MSTRG.121784.286"; exon_number "7";
chr3	StringTie	exon	50273298	50273443	1000	+	.	gene_id "MSTRG.121784"; transcript_id "MSTRG.121784.286"; exon_number "8";
chr3	StringTie	exon	50273535	50273646	1000	+	.	gene_id "MSTRG.121784"; transcript_id "MSTRG.121784.286"; exon_number "9";
chr3	StringTie	exon	50273759	50273828	1000	+	.	gene_id "MSTRG.121784"; transcript_id "MSTRG.121784.286"; exon_number "10";
chr3	StringTie	exon	50273913	50274057	1000	+	.	gene_id "MSTRG.121784"; transcript_id "MSTRG.121784.286"; exon_number "11";
chr3	StringTie	exon	50274363	50274582	1000	+	.	gene_id "MSTRG.121784"; transcript_id "MSTRG.121784.286"; exon_number "12";
chr3	StringTie	exon	50274843	50274934	1000	+	.	gene_id "MSTRG.121784"; transcript_id "MSTRG.121784.286"; exon_number "13";
chr3	StringTie	exon	50275012	50275053	1000	+	.	gene_id "MSTRG.121784"; transcript_id "MSTRG.121784.286"; exon_number "14";
chr3	StringTie	exon	50275308	50275459	1000	+	.	gene_id "MSTRG.121784"; transcript_id "MSTRG.121784.286"; exon_number "15";
chr3	StringTie	exon	50275560	50275615	1000	+	.	gene_id "MSTRG.121784"; transcript_id "MSTRG.121784.286"; exon_number "16";
chr3	StringTie	exon	50275705	50275844	1000	+	.	gene_id "MSTRG.121784"; transcript_id "MSTRG.121784.286"; exon_number "17";
chr3	StringTie	exon	50276302	50277163	1000	+	.	gene_id "MSTRG.121784"; transcript_id "MSTRG.121784.286"; exon_number "18";
chr3	StringTie	transcript	50267632	50277383	1000	+	.	gene_id "MSTRG.121784"; transcript_id "MSTRG.121784.287";
chr3	StringTie	exon	50267632	50267769	1000	+	.	gene_id "MSTRG.121784"; transcript_id "MSTRG.121784.287"; exon_number "1";
chr3	StringTie	exon	50269161	50269349	1000	+	.	gene_id "MSTRG.121784"; transcript_id "MSTRG.121784.287"; exon_number "2";
chr3	StringTie	exon	50270127	50270284	1000	+	.	gene_id "MSTRG.121784"; transcript_id "MSTRG.121784.287"; exon_number "3";
chr3	StringTie	exon	50270433	50270495	1000	+	.	gene_id "MSTRG.121784"; transcript_id "MSTRG.121784.287"; exon_number "4";
chr3	StringTie	exon	50270890	50271009	1000	+	.	gene_id "MSTRG.121784"; transcript_id "MSTRG.121784.287"; exon_number "5";
chr3	StringTie	exon	50271088	50271177	1000	+	.	gene_id "MSTRG.121784"; transcript_id "MSTRG.121784.287"; exon_number "6";
chr3	StringTie	exon	50271369	50271480	1000	+	.	gene_id "MSTRG.121784"; transcript_id "MSTRG.121784.287"; exon_number "7";
chr3	StringTie	exon	50273298	50273443	1000	+	.	gene_id "MSTRG.121784"; transcript_id "MSTRG.121784.287"; exon_number "8";
chr3	StringTie	exon	50273535	50273646	1000	+	.	gene_id "MSTRG.121784"; transcript_id "MSTRG.121784.287"; exon_number "9";
chr3	StringTie	exon	50273759	50273828	1000	+	.	gene_id "MSTRG.121784"; transcript_id "MSTRG.121784.287"; exon_number "10";
chr3	StringTie	exon	50273913	50274057	1000	+	.	gene_id "MSTRG.121784"; transcript_id "MSTRG.121784.287"; exon_number "11";
chr3	StringTie	exon	50274363	50274582	1000	+	.	gene_id "MSTRG.121784"; transcript_id "MSTRG.121784.287"; exon_number "12";
chr3	StringTie	exon	50274843	50275053	1000	+	.	gene_id "MSTRG.121784"; transcript_id "MSTRG.121784.287"; exon_number "13";
chr3	StringTie	exon	50275302	50275459	1000	+	.	gene_id "MSTRG.121784"; transcript_id "MSTRG.121784.287"; exon_number "14";
chr3	StringTie	exon	50275560	50275615	1000	+	.	gene_id "MSTRG.121784"; transcript_id "MSTRG.121784.287"; exon_number "15";
chr3	StringTie	exon	50275705	50275844	1000	+	.	gene_id "MSTRG.121784"; transcript_id "MSTRG.121784.287"; exon_number "16";
chr3	StringTie	exon	50276302	50277383	1000	+	.	gene_id "MSTRG.121784"; transcript_id "MSTRG.121784.287"; exon_number "17";
chr3	StringTie	transcript	50267633	50277173	1000	+	.	gene_id "MSTRG.121784"; transcript_id "MSTRG.121784.288";
chr3	StringTie	exon	50267633	50267769	1000	+	.	gene_id "MSTRG.121784"; transcript_id "MSTRG.121784.288"; exon_number "1";
chr3	StringTie	exon	50269161	50269349	1000	+	.	gene_id "MSTRG.121784"; transcript_id "MSTRG.121784.288"; exon_number "2";
chr3	StringTie	exon	50270127	50270284	1000	+	.	gene_id "MSTRG.121784"; transcript_id "MSTRG.121784.288"; exon_number "3";
chr3	StringTie	exon	50270433	50270495	1000	+	.	gene_id "MSTRG.121784"; transcript_id "MSTRG.121784.288"; exon_number "4";
chr3	StringTie	exon	50270890	50271009	1000	+	.	gene_id "MSTRG.121784"; transcript_id "MSTRG.121784.288"; exon_number "5";
chr3	StringTie	exon	50271088	50271177	1000	+	.	gene_id "MSTRG.121784"; transcript_id "MSTRG.121784.288"; exon_number "6";
chr3	StringTie	exon	50271366	50271480	1000	+	.	gene_id "MSTRG.121784"; transcript_id "MSTRG.121784.288"; exon_number "7";
chr3	StringTie	exon	50273298	50273443	1000	+	.	gene_id "MSTRG.121784"; transcript_id "MSTRG.121784.288"; exon_number "8";
chr3	StringTie	exon	50273535	50273646	1000	+	.	gene_id "MSTRG.121784"; transcript_id "MSTRG.121784.288"; exon_number "9";
chr3	StringTie	exon	50273759	50273828	1000	+	.	gene_id "MSTRG.121784"; transcript_id "MSTRG.121784.288"; exon_number "10";
chr3	StringTie	exon	50273913	50274057	1000	+	.	gene_id "MSTRG.121784"; transcript_id "MSTRG.121784.288"; exon_number "11";
chr3	StringTie	exon	50274363	50274582	1000	+	.	gene_id "MSTRG.121784"; transcript_id "MSTRG.121784.288"; exon_number "12";
chr3	StringTie	exon	50274843	50274934	1000	+	.	gene_id "MSTRG.121784"; transcript_id "MSTRG.121784.288"; exon_number "13";
chr3	StringTie	exon	50275012	50275053	1000	+	.	gene_id "MSTRG.121784"; transcript_id "MSTRG.121784.288"; exon_number "14";
chr3	StringTie	exon	50275302	50275459	1000	+	.	gene_id "MSTRG.121784"; transcript_id "MSTRG.121784.288"; exon_number "15";
chr3	StringTie	exon	50275560	50275615	1000	+	.	gene_id "MSTRG.121784"; transcript_id "MSTRG.121784.288"; exon_number "16";
chr3	StringTie	exon	50275705	50275844	1000	+	.	gene_id "MSTRG.121784"; transcript_id "MSTRG.121784.288"; exon_number "17";
chr3	StringTie	exon	50276302	50277173	1000	+	.	gene_id "MSTRG.121784"; transcript_id "MSTRG.121784.288"; exon_number "18";
chr3	StringTie	transcript	50267635	50277477	1000	+	.	gene_id "MSTRG.121784"; transcript_id "MSTRG.121784.289";
chr3	StringTie	exon	50267635	50267769	1000	+	.	gene_id "MSTRG.121784"; transcript_id "MSTRG.121784.289"; exon_number "1";
chr3	StringTie	exon	50269161	50269349	1000	+	.	gene_id "MSTRG.121784"; transcript_id "MSTRG.121784.289"; exon_number "2";
chr3	StringTie	exon	50270127	50270284	1000	+	.	gene_id "MSTRG.121784"; transcript_id "MSTRG.121784.289"; exon_number "3";
chr3	StringTie	exon	50270433	50270495	1000	+	.	gene_id "MSTRG.121784"; transcript_id "MSTRG.121784.289"; exon_number "4";
chr3	StringTie	exon	50270890	50271009	1000	+	.	gene_id "MSTRG.121784"; transcript_id "MSTRG.121784.289"; exon_number "5";
chr3	StringTie	exon	50271088	50271177	1000	+	.	gene_id "MSTRG.121784"; transcript_id "MSTRG.121784.289"; exon_number "6";
chr3	StringTie	exon	50271361	50271480	1000	+	.	gene_id "MSTRG.121784"; transcript_id "MSTRG.121784.289"; exon_number "7";
chr3	StringTie	exon	50273298	50273443	1000	+	.	gene_id "MSTRG.121784"; transcript_id "MSTRG.121784.289"; exon_number "8";
chr3	StringTie	exon	50273535	50273646	1000	+	.	gene_id "MSTRG.121784"; transcript_id "MSTRG.121784.289"; exon_number "9";
chr3	StringTie	exon	50273759	50273828	1000	+	.	gene_id "MSTRG.121784"; transcript_id "MSTRG.121784.289"; exon_number "10";
chr3	StringTie	exon	50273916	50274057	1000	+	.	gene_id "MSTRG.121784"; transcript_id "MSTRG.121784.289"; exon_number "11";
chr3	StringTie	exon	50274392	50274582	1000	+	.	gene_id "MSTRG.121784"; transcript_id "MSTRG.121784.289"; exon_number "12";
chr3	StringTie	exon	50274843	50274934	1000	+	.	gene_id "MSTRG.121784"; transcript_id "MSTRG.121784.289"; exon_number "13";
chr3	StringTie	exon	50275012	50275459	1000	+	.	gene_id "MSTRG.121784"; transcript_id "MSTRG.121784.289"; exon_number "14";
chr3	StringTie	exon	50275560	50275615	1000	+	.	gene_id "MSTRG.121784"; transcript_id "MSTRG.121784.289"; exon_number "15";
chr3	StringTie	exon	50275705	50275844	1000	+	.	gene_id "MSTRG.121784"; transcript_id "MSTRG.121784.289"; exon_number "16";
chr3	StringTie	exon	50276302	50277477	1000	+	.	gene_id "MSTRG.121784"; transcript_id "MSTRG.121784.289"; exon_number "17";
chr3	StringTie	transcript	50236027	50259466	1000	+	.	gene_id "MSTRG.121784"; transcript_id "MSTRG.121784.29";
chr3	StringTie	exon	50236027	50236453	1000	+	.	gene_id "MSTRG.121784"; transcript_id "MSTRG.121784.29"; exon_number "1";
chr3	StringTie	exon	50252100	50252142	1000	+	.	gene_id "MSTRG.121784"; transcript_id "MSTRG.121784.29"; exon_number "2";
chr3	StringTie	exon	50252397	50252538	1000	+	.	gene_id "MSTRG.121784"; transcript_id "MSTRG.121784.29"; exon_number "3";
chr3	StringTie	exon	50253024	50253184	1000	+	.	gene_id "MSTRG.121784"; transcript_id "MSTRG.121784.29"; exon_number "4";
chr3	StringTie	exon	50256192	50256319	1000	+	.	gene_id "MSTRG.121784"; transcript_id "MSTRG.121784.29"; exon_number "5";
chr3	StringTie	exon	50256723	50256852	1000	+	.	gene_id "MSTRG.121784"; transcript_id "MSTRG.121784.29"; exon_number "6";
chr3	StringTie	exon	50256937	50257090	1000	+	.	gene_id "MSTRG.121784"; transcript_id "MSTRG.121784.29"; exon_number "7";
chr3	StringTie	exon	50257500	50259466	1000	+	.	gene_id "MSTRG.121784"; transcript_id "MSTRG.121784.29"; exon_number "8";
chr3	StringTie	transcript	50267664	50277184	1000	+	.	gene_id "MSTRG.121784"; transcript_id "MSTRG.121784.290";
chr3	StringTie	exon	50267664	50267769	1000	+	.	gene_id "MSTRG.121784"; transcript_id "MSTRG.121784.290"; exon_number "1";
chr3	StringTie	exon	50269161	50269349	1000	+	.	gene_id "MSTRG.121784"; transcript_id "MSTRG.121784.290"; exon_number "2";
chr3	StringTie	exon	50270127	50270284	1000	+	.	gene_id "MSTRG.121784"; transcript_id "MSTRG.121784.290"; exon_number "3";
chr3	StringTie	exon	50270433	50270495	1000	+	.	gene_id "MSTRG.121784"; transcript_id "MSTRG.121784.290"; exon_number "4";
chr3	StringTie	exon	50270890	50271009	1000	+	.	gene_id "MSTRG.121784"; transcript_id "MSTRG.121784.290"; exon_number "5";
chr3	StringTie	exon	50271088	50271181	1000	+	.	gene_id "MSTRG.121784"; transcript_id "MSTRG.121784.290"; exon_number "6";
chr3	StringTie	exon	50271361	50271480	1000	+	.	gene_id "MSTRG.121784"; transcript_id "MSTRG.121784.290"; exon_number "7";
chr3	StringTie	exon	50273298	50273443	1000	+	.	gene_id "MSTRG.121784"; transcript_id "MSTRG.121784.290"; exon_number "8";
chr3	StringTie	exon	50273535	50273828	1000	+	.	gene_id "MSTRG.121784"; transcript_id "MSTRG.121784.290"; exon_number "9";
chr3	StringTie	exon	50273916	50274057	1000	+	.	gene_id "MSTRG.121784"; transcript_id "MSTRG.121784.290"; exon_number "10";
chr3	StringTie	exon	50274363	50274582	1000	+	.	gene_id "MSTRG.121784"; transcript_id "MSTRG.121784.290"; exon_number "11";
chr3	StringTie	exon	50274843	50274934	1000	+	.	gene_id "MSTRG.121784"; transcript_id "MSTRG.121784.290"; exon_number "12";
chr3	StringTie	exon	50275302	50275459	1000	+	.	gene_id "MSTRG.121784"; transcript_id "MSTRG.121784.290"; exon_number "13";
chr3	StringTie	exon	50275560	50275615	1000	+	.	gene_id "MSTRG.121784"; transcript_id "MSTRG.121784.290"; exon_number "14";
chr3	StringTie	exon	50275705	50275844	1000	+	.	gene_id "MSTRG.121784"; transcript_id "MSTRG.121784.290"; exon_number "15";
chr3	StringTie	exon	50276302	50277184	1000	+	.	gene_id "MSTRG.121784"; transcript_id "MSTRG.121784.290"; exon_number "16";
chr3	StringTie	transcript	50267683	50277163	1000	+	.	gene_id "MSTRG.121784"; transcript_id "MSTRG.121784.291";
chr3	StringTie	exon	50267683	50267769	1000	+	.	gene_id "MSTRG.121784"; transcript_id "MSTRG.121784.291"; exon_number "1";
chr3	StringTie	exon	50269161	50269349	1000	+	.	gene_id "MSTRG.121784"; transcript_id "MSTRG.121784.291"; exon_number "2";
chr3	StringTie	exon	50270127	50270284	1000	+	.	gene_id "MSTRG.121784"; transcript_id "MSTRG.121784.291"; exon_number "3";
chr3	StringTie	exon	50270433	50270495	1000	+	.	gene_id "MSTRG.121784"; transcript_id "MSTRG.121784.291"; exon_number "4";
chr3	StringTie	exon	50270890	50271009	1000	+	.	gene_id "MSTRG.121784"; transcript_id "MSTRG.121784.291"; exon_number "5";
chr3	StringTie	exon	50271088	50271181	1000	+	.	gene_id "MSTRG.121784"; transcript_id "MSTRG.121784.291"; exon_number "6";
chr3	StringTie	exon	50271361	50271480	1000	+	.	gene_id "MSTRG.121784"; transcript_id "MSTRG.121784.291"; exon_number "7";
chr3	StringTie	exon	50273298	50273443	1000	+	.	gene_id "MSTRG.121784"; transcript_id "MSTRG.121784.291"; exon_number "8";
chr3	StringTie	exon	50273535	50273828	1000	+	.	gene_id "MSTRG.121784"; transcript_id "MSTRG.121784.291"; exon_number "9";
chr3	StringTie	exon	50273926	50274057	1000	+	.	gene_id "MSTRG.121784"; transcript_id "MSTRG.121784.291"; exon_number "10";
chr3	StringTie	exon	50274363	50274582	1000	+	.	gene_id "MSTRG.121784"; transcript_id "MSTRG.121784.291"; exon_number "11";
chr3	StringTie	exon	50274843	50274934	1000	+	.	gene_id "MSTRG.121784"; transcript_id "MSTRG.121784.291"; exon_number "12";
chr3	StringTie	exon	50275012	50275053	1000	+	.	gene_id "MSTRG.121784"; transcript_id "MSTRG.121784.291"; exon_number "13";
chr3	StringTie	exon	50275302	50275459	1000	+	.	gene_id "MSTRG.121784"; transcript_id "MSTRG.121784.291"; exon_number "14";
chr3	StringTie	exon	50275560	50275615	1000	+	.	gene_id "MSTRG.121784"; transcript_id "MSTRG.121784.291"; exon_number "15";
chr3	StringTie	exon	50275705	50275844	1000	+	.	gene_id "MSTRG.121784"; transcript_id "MSTRG.121784.291"; exon_number "16";
chr3	StringTie	exon	50276302	50277163	1000	+	.	gene_id "MSTRG.121784"; transcript_id "MSTRG.121784.291"; exon_number "17";
chr3	StringTie	transcript	50267872	50277667	1000	+	.	gene_id "MSTRG.121784"; transcript_id "MSTRG.121784.292";
chr3	StringTie	exon	50267872	50269000	1000	+	.	gene_id "MSTRG.121784"; transcript_id "MSTRG.121784.292"; exon_number "1";
chr3	StringTie	exon	50269161	50269349	1000	+	.	gene_id "MSTRG.121784"; transcript_id "MSTRG.121784.292"; exon_number "2";
chr3	StringTie	exon	50270127	50270284	1000	+	.	gene_id "MSTRG.121784"; transcript_id "MSTRG.121784.292"; exon_number "3";
chr3	StringTie	exon	50270433	50270495	1000	+	.	gene_id "MSTRG.121784"; transcript_id "MSTRG.121784.292"; exon_number "4";
chr3	StringTie	exon	50270890	50271009	1000	+	.	gene_id "MSTRG.121784"; transcript_id "MSTRG.121784.292"; exon_number "5";
chr3	StringTie	exon	50271088	50271181	1000	+	.	gene_id "MSTRG.121784"; transcript_id "MSTRG.121784.292"; exon_number "6";
chr3	StringTie	exon	50271361	50271480	1000	+	.	gene_id "MSTRG.121784"; transcript_id "MSTRG.121784.292"; exon_number "7";
chr3	StringTie	exon	50273298	50273443	1000	+	.	gene_id "MSTRG.121784"; transcript_id "MSTRG.121784.292"; exon_number "8";
chr3	StringTie	exon	50273535	50273646	1000	+	.	gene_id "MSTRG.121784"; transcript_id "MSTRG.121784.292"; exon_number "9";
chr3	StringTie	exon	50273759	50273828	1000	+	.	gene_id "MSTRG.121784"; transcript_id "MSTRG.121784.292"; exon_number "10";
chr3	StringTie	exon	50273916	50274057	1000	+	.	gene_id "MSTRG.121784"; transcript_id "MSTRG.121784.292"; exon_number "11";
chr3	StringTie	exon	50274363	50274582	1000	+	.	gene_id "MSTRG.121784"; transcript_id "MSTRG.121784.292"; exon_number "12";
chr3	StringTie	exon	50274843	50274934	1000	+	.	gene_id "MSTRG.121784"; transcript_id "MSTRG.121784.292"; exon_number "13";
chr3	StringTie	exon	50275012	50275053	1000	+	.	gene_id "MSTRG.121784"; transcript_id "MSTRG.121784.292"; exon_number "14";
chr3	StringTie	exon	50275302	50275459	1000	+	.	gene_id "MSTRG.121784"; transcript_id "MSTRG.121784.292"; exon_number "15";
chr3	StringTie	exon	50275560	50275615	1000	+	.	gene_id "MSTRG.121784"; transcript_id "MSTRG.121784.292"; exon_number "16";
chr3	StringTie	exon	50275705	50275844	1000	+	.	gene_id "MSTRG.121784"; transcript_id "MSTRG.121784.292"; exon_number "17";
chr3	StringTie	exon	50276302	50277667	1000	+	.	gene_id "MSTRG.121784"; transcript_id "MSTRG.121784.292"; exon_number "18";
chr3	StringTie	transcript	50267996	50277585	1000	+	.	gene_id "MSTRG.121784"; transcript_id "MSTRG.121784.293";
chr3	StringTie	exon	50267996	50268982	1000	+	.	gene_id "MSTRG.121784"; transcript_id "MSTRG.121784.293"; exon_number "1";
chr3	StringTie	exon	50269161	50269349	1000	+	.	gene_id "MSTRG.121784"; transcript_id "MSTRG.121784.293"; exon_number "2";
chr3	StringTie	exon	50270127	50270284	1000	+	.	gene_id "MSTRG.121784"; transcript_id "MSTRG.121784.293"; exon_number "3";
chr3	StringTie	exon	50270433	50270495	1000	+	.	gene_id "MSTRG.121784"; transcript_id "MSTRG.121784.293"; exon_number "4";
chr3	StringTie	exon	50270890	50271009	1000	+	.	gene_id "MSTRG.121784"; transcript_id "MSTRG.121784.293"; exon_number "5";
chr3	StringTie	exon	50271088	50271181	1000	+	.	gene_id "MSTRG.121784"; transcript_id "MSTRG.121784.293"; exon_number "6";
chr3	StringTie	exon	50271361	50271480	1000	+	.	gene_id "MSTRG.121784"; transcript_id "MSTRG.121784.293"; exon_number "7";
chr3	StringTie	exon	50273298	50273443	1000	+	.	gene_id "MSTRG.121784"; transcript_id "MSTRG.121784.293"; exon_number "8";
chr3	StringTie	exon	50273535	50273646	1000	+	.	gene_id "MSTRG.121784"; transcript_id "MSTRG.121784.293"; exon_number "9";
chr3	StringTie	exon	50273759	50273828	1000	+	.	gene_id "MSTRG.121784"; transcript_id "MSTRG.121784.293"; exon_number "10";
chr3	StringTie	exon	50273916	50274057	1000	+	.	gene_id "MSTRG.121784"; transcript_id "MSTRG.121784.293"; exon_number "11";
chr3	StringTie	exon	50274363	50274582	1000	+	.	gene_id "MSTRG.121784"; transcript_id "MSTRG.121784.293"; exon_number "12";
chr3	StringTie	exon	50274843	50274934	1000	+	.	gene_id "MSTRG.121784"; transcript_id "MSTRG.121784.293"; exon_number "13";
chr3	StringTie	exon	50275012	50275053	1000	+	.	gene_id "MSTRG.121784"; transcript_id "MSTRG.121784.293"; exon_number "14";
chr3	StringTie	exon	50275308	50275459	1000	+	.	gene_id "MSTRG.121784"; transcript_id "MSTRG.121784.293"; exon_number "15";
chr3	StringTie	exon	50275560	50275615	1000	+	.	gene_id "MSTRG.121784"; transcript_id "MSTRG.121784.293"; exon_number "16";
chr3	StringTie	exon	50275705	50275844	1000	+	.	gene_id "MSTRG.121784"; transcript_id "MSTRG.121784.293"; exon_number "17";
chr3	StringTie	exon	50276302	50277585	1000	+	.	gene_id "MSTRG.121784"; transcript_id "MSTRG.121784.293"; exon_number "18";
chr3	StringTie	transcript	50268173	50274495	1000	+	.	gene_id "MSTRG.121784"; transcript_id "MSTRG.121784.294";
chr3	StringTie	exon	50268173	50268286	1000	+	.	gene_id "MSTRG.121784"; transcript_id "MSTRG.121784.294"; exon_number "1";
chr3	StringTie	exon	50269161	50269349	1000	+	.	gene_id "MSTRG.121784"; transcript_id "MSTRG.121784.294"; exon_number "2";
chr3	StringTie	exon	50270127	50270284	1000	+	.	gene_id "MSTRG.121784"; transcript_id "MSTRG.121784.294"; exon_number "3";
chr3	StringTie	exon	50270433	50270495	1000	+	.	gene_id "MSTRG.121784"; transcript_id "MSTRG.121784.294"; exon_number "4";
chr3	StringTie	exon	50270890	50271009	1000	+	.	gene_id "MSTRG.121784"; transcript_id "MSTRG.121784.294"; exon_number "5";
chr3	StringTie	exon	50271088	50271177	1000	+	.	gene_id "MSTRG.121784"; transcript_id "MSTRG.121784.294"; exon_number "6";
chr3	StringTie	exon	50271361	50271480	1000	+	.	gene_id "MSTRG.121784"; transcript_id "MSTRG.121784.294"; exon_number "7";
chr3	StringTie	exon	50273298	50273443	1000	+	.	gene_id "MSTRG.121784"; transcript_id "MSTRG.121784.294"; exon_number "8";
chr3	StringTie	exon	50273535	50273646	1000	+	.	gene_id "MSTRG.121784"; transcript_id "MSTRG.121784.294"; exon_number "9";
chr3	StringTie	exon	50273759	50273828	1000	+	.	gene_id "MSTRG.121784"; transcript_id "MSTRG.121784.294"; exon_number "10";
chr3	StringTie	exon	50273916	50274495	1000	+	.	gene_id "MSTRG.121784"; transcript_id "MSTRG.121784.294"; exon_number "11";
chr3	StringTie	transcript	50268202	50277298	1000	+	.	gene_id "MSTRG.121784"; transcript_id "MSTRG.121784.295";
chr3	StringTie	exon	50268202	50268302	1000	+	.	gene_id "MSTRG.121784"; transcript_id "MSTRG.121784.295"; exon_number "1";
chr3	StringTie	exon	50269161	50269349	1000	+	.	gene_id "MSTRG.121784"; transcript_id "MSTRG.121784.295"; exon_number "2";
chr3	StringTie	exon	50270127	50270284	1000	+	.	gene_id "MSTRG.121784"; transcript_id "MSTRG.121784.295"; exon_number "3";
chr3	StringTie	exon	50270433	50270495	1000	+	.	gene_id "MSTRG.121784"; transcript_id "MSTRG.121784.295"; exon_number "4";
chr3	StringTie	exon	50270890	50271009	1000	+	.	gene_id "MSTRG.121784"; transcript_id "MSTRG.121784.295"; exon_number "5";
chr3	StringTie	exon	50271088	50271177	1000	+	.	gene_id "MSTRG.121784"; transcript_id "MSTRG.121784.295"; exon_number "6";
chr3	StringTie	exon	50271361	50271480	1000	+	.	gene_id "MSTRG.121784"; transcript_id "MSTRG.121784.295"; exon_number "7";
chr3	StringTie	exon	50273298	50273443	1000	+	.	gene_id "MSTRG.121784"; transcript_id "MSTRG.121784.295"; exon_number "8";
chr3	StringTie	exon	50273535	50273646	1000	+	.	gene_id "MSTRG.121784"; transcript_id "MSTRG.121784.295"; exon_number "9";
chr3	StringTie	exon	50273759	50273828	1000	+	.	gene_id "MSTRG.121784"; transcript_id "MSTRG.121784.295"; exon_number "10";
chr3	StringTie	exon	50273916	50274057	1000	+	.	gene_id "MSTRG.121784"; transcript_id "MSTRG.121784.295"; exon_number "11";
chr3	StringTie	exon	50274363	50274582	1000	+	.	gene_id "MSTRG.121784"; transcript_id "MSTRG.121784.295"; exon_number "12";
chr3	StringTie	exon	50274843	50275459	1000	+	.	gene_id "MSTRG.121784"; transcript_id "MSTRG.121784.295"; exon_number "13";
chr3	StringTie	exon	50275560	50275615	1000	+	.	gene_id "MSTRG.121784"; transcript_id "MSTRG.121784.295"; exon_number "14";
chr3	StringTie	exon	50275705	50275844	1000	+	.	gene_id "MSTRG.121784"; transcript_id "MSTRG.121784.295"; exon_number "15";
chr3	StringTie	exon	50276302	50277298	1000	+	.	gene_id "MSTRG.121784"; transcript_id "MSTRG.121784.295"; exon_number "16";
chr3	StringTie	transcript	50268212	50277375	1000	+	.	gene_id "MSTRG.121784"; transcript_id "MSTRG.121784.296";
chr3	StringTie	exon	50268212	50268286	1000	+	.	gene_id "MSTRG.121784"; transcript_id "MSTRG.121784.296"; exon_number "1";
chr3	StringTie	exon	50269161	50269349	1000	+	.	gene_id "MSTRG.121784"; transcript_id "MSTRG.121784.296"; exon_number "2";
chr3	StringTie	exon	50270127	50270284	1000	+	.	gene_id "MSTRG.121784"; transcript_id "MSTRG.121784.296"; exon_number "3";
chr3	StringTie	exon	50270433	50270495	1000	+	.	gene_id "MSTRG.121784"; transcript_id "MSTRG.121784.296"; exon_number "4";
chr3	StringTie	exon	50270890	50271009	1000	+	.	gene_id "MSTRG.121784"; transcript_id "MSTRG.121784.296"; exon_number "5";
chr3	StringTie	exon	50271088	50271181	1000	+	.	gene_id "MSTRG.121784"; transcript_id "MSTRG.121784.296"; exon_number "6";
chr3	StringTie	exon	50271361	50271480	1000	+	.	gene_id "MSTRG.121784"; transcript_id "MSTRG.121784.296"; exon_number "7";
chr3	StringTie	exon	50273298	50273443	1000	+	.	gene_id "MSTRG.121784"; transcript_id "MSTRG.121784.296"; exon_number "8";
chr3	StringTie	exon	50273535	50273646	1000	+	.	gene_id "MSTRG.121784"; transcript_id "MSTRG.121784.296"; exon_number "9";
chr3	StringTie	exon	50273916	50274057	1000	+	.	gene_id "MSTRG.121784"; transcript_id "MSTRG.121784.296"; exon_number "10";
chr3	StringTie	exon	50274363	50274582	1000	+	.	gene_id "MSTRG.121784"; transcript_id "MSTRG.121784.296"; exon_number "11";
chr3	StringTie	exon	50274843	50274934	1000	+	.	gene_id "MSTRG.121784"; transcript_id "MSTRG.121784.296"; exon_number "12";
chr3	StringTie	exon	50275012	50275053	1000	+	.	gene_id "MSTRG.121784"; transcript_id "MSTRG.121784.296"; exon_number "13";
chr3	StringTie	exon	50275302	50275459	1000	+	.	gene_id "MSTRG.121784"; transcript_id "MSTRG.121784.296"; exon_number "14";
chr3	StringTie	exon	50275560	50275615	1000	+	.	gene_id "MSTRG.121784"; transcript_id "MSTRG.121784.296"; exon_number "15";
chr3	StringTie	exon	50275705	50275844	1000	+	.	gene_id "MSTRG.121784"; transcript_id "MSTRG.121784.296"; exon_number "16";
chr3	StringTie	exon	50276302	50277375	1000	+	.	gene_id "MSTRG.121784"; transcript_id "MSTRG.121784.296"; exon_number "17";
chr3	StringTie	transcript	50268501	50277546	1000	+	.	gene_id "MSTRG.121784"; transcript_id "MSTRG.121784.297";
chr3	StringTie	exon	50268501	50269349	1000	+	.	gene_id "MSTRG.121784"; transcript_id "MSTRG.121784.297"; exon_number "1";
chr3	StringTie	exon	50270127	50270284	1000	+	.	gene_id "MSTRG.121784"; transcript_id "MSTRG.121784.297"; exon_number "2";
chr3	StringTie	exon	50270433	50270495	1000	+	.	gene_id "MSTRG.121784"; transcript_id "MSTRG.121784.297"; exon_number "3";
chr3	StringTie	exon	50270890	50271009	1000	+	.	gene_id "MSTRG.121784"; transcript_id "MSTRG.121784.297"; exon_number "4";
chr3	StringTie	exon	50271088	50271181	1000	+	.	gene_id "MSTRG.121784"; transcript_id "MSTRG.121784.297"; exon_number "5";
chr3	StringTie	exon	50271361	50273314	1000	+	.	gene_id "MSTRG.121784"; transcript_id "MSTRG.121784.297"; exon_number "6";
chr3	StringTie	exon	50273535	50273646	1000	+	.	gene_id "MSTRG.121784"; transcript_id "MSTRG.121784.297"; exon_number "7";
chr3	StringTie	exon	50274363	50274582	1000	+	.	gene_id "MSTRG.121784"; transcript_id "MSTRG.121784.297"; exon_number "8";
chr3	StringTie	exon	50274843	50274934	1000	+	.	gene_id "MSTRG.121784"; transcript_id "MSTRG.121784.297"; exon_number "9";
chr3	StringTie	exon	50275012	50275053	1000	+	.	gene_id "MSTRG.121784"; transcript_id "MSTRG.121784.297"; exon_number "10";
chr3	StringTie	exon	50275560	50275615	1000	+	.	gene_id "MSTRG.121784"; transcript_id "MSTRG.121784.297"; exon_number "11";
chr3	StringTie	exon	50275705	50275844	1000	+	.	gene_id "MSTRG.121784"; transcript_id "MSTRG.121784.297"; exon_number "12";
chr3	StringTie	exon	50276302	50277546	1000	+	.	gene_id "MSTRG.121784"; transcript_id "MSTRG.121784.297"; exon_number "13";
chr3	StringTie	transcript	50268551	50277493	1000	+	.	gene_id "MSTRG.121784"; transcript_id "MSTRG.121784.298";
chr3	StringTie	exon	50268551	50269000	1000	+	.	gene_id "MSTRG.121784"; transcript_id "MSTRG.121784.298"; exon_number "1";
chr3	StringTie	exon	50269161	50269349	1000	+	.	gene_id "MSTRG.121784"; transcript_id "MSTRG.121784.298"; exon_number "2";
chr3	StringTie	exon	50270127	50270284	1000	+	.	gene_id "MSTRG.121784"; transcript_id "MSTRG.121784.298"; exon_number "3";
chr3	StringTie	exon	50270433	50270495	1000	+	.	gene_id "MSTRG.121784"; transcript_id "MSTRG.121784.298"; exon_number "4";
chr3	StringTie	exon	50270890	50271009	1000	+	.	gene_id "MSTRG.121784"; transcript_id "MSTRG.121784.298"; exon_number "5";
chr3	StringTie	exon	50271088	50271181	1000	+	.	gene_id "MSTRG.121784"; transcript_id "MSTRG.121784.298"; exon_number "6";
chr3	StringTie	exon	50271361	50271480	1000	+	.	gene_id "MSTRG.121784"; transcript_id "MSTRG.121784.298"; exon_number "7";
chr3	StringTie	exon	50273315	50273443	1000	+	.	gene_id "MSTRG.121784"; transcript_id "MSTRG.121784.298"; exon_number "8";
chr3	StringTie	exon	50273535	50273646	1000	+	.	gene_id "MSTRG.121784"; transcript_id "MSTRG.121784.298"; exon_number "9";
chr3	StringTie	exon	50273759	50273828	1000	+	.	gene_id "MSTRG.121784"; transcript_id "MSTRG.121784.298"; exon_number "10";
chr3	StringTie	exon	50273916	50274057	1000	+	.	gene_id "MSTRG.121784"; transcript_id "MSTRG.121784.298"; exon_number "11";
chr3	StringTie	exon	50274363	50274582	1000	+	.	gene_id "MSTRG.121784"; transcript_id "MSTRG.121784.298"; exon_number "12";
chr3	StringTie	exon	50274843	50274934	1000	+	.	gene_id "MSTRG.121784"; transcript_id "MSTRG.121784.298"; exon_number "13";
chr3	StringTie	exon	50275012	50275459	1000	+	.	gene_id "MSTRG.121784"; transcript_id "MSTRG.121784.298"; exon_number "14";
chr3	StringTie	exon	50275560	50275615	1000	+	.	gene_id "MSTRG.121784"; transcript_id "MSTRG.121784.298"; exon_number "15";
chr3	StringTie	exon	50275705	50275844	1000	+	.	gene_id "MSTRG.121784"; transcript_id "MSTRG.121784.298"; exon_number "16";
chr3	StringTie	exon	50276302	50277493	1000	+	.	gene_id "MSTRG.121784"; transcript_id "MSTRG.121784.298"; exon_number "17";
chr3	StringTie	transcript	50268709	50277169	1000	+	.	gene_id "MSTRG.121784"; transcript_id "MSTRG.121784.299";
chr3	StringTie	exon	50268709	50269000	1000	+	.	gene_id "MSTRG.121784"; transcript_id "MSTRG.121784.299"; exon_number "1";
chr3	StringTie	exon	50269161	50269349	1000	+	.	gene_id "MSTRG.121784"; transcript_id "MSTRG.121784.299"; exon_number "2";
chr3	StringTie	exon	50270127	50270284	1000	+	.	gene_id "MSTRG.121784"; transcript_id "MSTRG.121784.299"; exon_number "3";
chr3	StringTie	exon	50270433	50271009	1000	+	.	gene_id "MSTRG.121784"; transcript_id "MSTRG.121784.299"; exon_number "4";
chr3	StringTie	exon	50271088	50271177	1000	+	.	gene_id "MSTRG.121784"; transcript_id "MSTRG.121784.299"; exon_number "5";
chr3	StringTie	exon	50271361	50271480	1000	+	.	gene_id "MSTRG.121784"; transcript_id "MSTRG.121784.299"; exon_number "6";
chr3	StringTie	exon	50273298	50273443	1000	+	.	gene_id "MSTRG.121784"; transcript_id "MSTRG.121784.299"; exon_number "7";
chr3	StringTie	exon	50273535	50273828	1000	+	.	gene_id "MSTRG.121784"; transcript_id "MSTRG.121784.299"; exon_number "8";
chr3	StringTie	exon	50273913	50274057	1000	+	.	gene_id "MSTRG.121784"; transcript_id "MSTRG.121784.299"; exon_number "9";
chr3	StringTie	exon	50274392	50274582	1000	+	.	gene_id "MSTRG.121784"; transcript_id "MSTRG.121784.299"; exon_number "10";
chr3	StringTie	exon	50274843	50274934	1000	+	.	gene_id "MSTRG.121784"; transcript_id "MSTRG.121784.299"; exon_number "11";
chr3	StringTie	exon	50275012	50275053	1000	+	.	gene_id "MSTRG.121784"; transcript_id "MSTRG.121784.299"; exon_number "12";
chr3	StringTie	exon	50275560	50275615	1000	+	.	gene_id "MSTRG.121784"; transcript_id "MSTRG.121784.299"; exon_number "13";
chr3	StringTie	exon	50275705	50275844	1000	+	.	gene_id "MSTRG.121784"; transcript_id "MSTRG.121784.299"; exon_number "14";
chr3	StringTie	exon	50276302	50277169	1000	+	.	gene_id "MSTRG.121784"; transcript_id "MSTRG.121784.299"; exon_number "15";
chr3	StringTie	transcript	50226278	50278827	1000	+	.	gene_id "MSTRG.121784"; transcript_id "MSTRG.121784.3";
chr3	StringTie	exon	50226278	50227193	1000	+	.	gene_id "MSTRG.121784"; transcript_id "MSTRG.121784.3"; exon_number "1";
chr3	StringTie	exon	50230883	50230998	1000	+	.	gene_id "MSTRG.121784"; transcript_id "MSTRG.121784.3"; exon_number "2";
chr3	StringTie	exon	50235196	50236453	1000	+	.	gene_id "MSTRG.121784"; transcript_id "MSTRG.121784.3"; exon_number "3";
chr3	StringTie	exon	50252100	50252142	1000	+	.	gene_id "MSTRG.121784"; transcript_id "MSTRG.121784.3"; exon_number "4";
chr3	StringTie	exon	50252397	50252538	1000	+	.	gene_id "MSTRG.121784"; transcript_id "MSTRG.121784.3"; exon_number "5";
chr3	StringTie	exon	50253024	50253184	1000	+	.	gene_id "MSTRG.121784"; transcript_id "MSTRG.121784.3"; exon_number "6";
chr3	StringTie	exon	50256192	50256320	1000	+	.	gene_id "MSTRG.121784"; transcript_id "MSTRG.121784.3"; exon_number "7";
chr3	StringTie	exon	50256723	50256852	1000	+	.	gene_id "MSTRG.121784"; transcript_id "MSTRG.121784.3"; exon_number "8";
chr3	StringTie	exon	50256937	50257090	1000	+	.	gene_id "MSTRG.121784"; transcript_id "MSTRG.121784.3"; exon_number "9";
chr3	StringTie	exon	50257500	50257714	1000	+	.	gene_id "MSTRG.121784"; transcript_id "MSTRG.121784.3"; exon_number "10";
chr3	StringTie	exon	50258368	50263063	1000	+	.	gene_id "MSTRG.121784"; transcript_id "MSTRG.121784.3"; exon_number "11";
chr3	StringTie	exon	50266668	50266781	1000	+	.	gene_id "MSTRG.121784"; transcript_id "MSTRG.121784.3"; exon_number "12";
chr3	StringTie	exon	50267273	50267769	1000	+	.	gene_id "MSTRG.121784"; transcript_id "MSTRG.121784.3"; exon_number "13";
chr3	StringTie	exon	50269161	50269349	1000	+	.	gene_id "MSTRG.121784"; transcript_id "MSTRG.121784.3"; exon_number "14";
chr3	StringTie	exon	50270127	50270284	1000	+	.	gene_id "MSTRG.121784"; transcript_id "MSTRG.121784.3"; exon_number "15";
chr3	StringTie	exon	50270433	50270495	1000	+	.	gene_id "MSTRG.121784"; transcript_id "MSTRG.121784.3"; exon_number "16";
chr3	StringTie	exon	50270890	50271009	1000	+	.	gene_id "MSTRG.121784"; transcript_id "MSTRG.121784.3"; exon_number "17";
chr3	StringTie	exon	50271088	50271181	1000	+	.	gene_id "MSTRG.121784"; transcript_id "MSTRG.121784.3"; exon_number "18";
chr3	StringTie	exon	50271361	50271480	1000	+	.	gene_id "MSTRG.121784"; transcript_id "MSTRG.121784.3"; exon_number "19";
chr3	StringTie	exon	50273298	50273443	1000	+	.	gene_id "MSTRG.121784"; transcript_id "MSTRG.121784.3"; exon_number "20";
chr3	StringTie	exon	50273535	50273646	1000	+	.	gene_id "MSTRG.121784"; transcript_id "MSTRG.121784.3"; exon_number "21";
chr3	StringTie	exon	50273759	50273828	1000	+	.	gene_id "MSTRG.121784"; transcript_id "MSTRG.121784.3"; exon_number "22";
chr3	StringTie	exon	50273916	50274057	1000	+	.	gene_id "MSTRG.121784"; transcript_id "MSTRG.121784.3"; exon_number "23";
chr3	StringTie	exon	50274363	50274582	1000	+	.	gene_id "MSTRG.121784"; transcript_id "MSTRG.121784.3"; exon_number "24";
chr3	StringTie	exon	50274843	50274934	1000	+	.	gene_id "MSTRG.121784"; transcript_id "MSTRG.121784.3"; exon_number "25";
chr3	StringTie	exon	50275012	50275053	1000	+	.	gene_id "MSTRG.121784"; transcript_id "MSTRG.121784.3"; exon_number "26";
chr3	StringTie	exon	50275308	50275459	1000	+	.	gene_id "MSTRG.121784"; transcript_id "MSTRG.121784.3"; exon_number "27";
chr3	StringTie	exon	50275560	50275615	1000	+	.	gene_id "MSTRG.121784"; transcript_id "MSTRG.121784.3"; exon_number "28";
chr3	StringTie	exon	50275705	50275844	1000	+	.	gene_id "MSTRG.121784"; transcript_id "MSTRG.121784.3"; exon_number "29";
chr3	StringTie	exon	50276302	50278827	1000	+	.	gene_id "MSTRG.121784"; transcript_id "MSTRG.121784.3"; exon_number "30";
chr3	StringTie	transcript	50236060	50259360	1000	+	.	gene_id "MSTRG.121784"; transcript_id "MSTRG.121784.30";
chr3	StringTie	exon	50236060	50236308	1000	+	.	gene_id "MSTRG.121784"; transcript_id "MSTRG.121784.30"; exon_number "1";
chr3	StringTie	exon	50236366	50236453	1000	+	.	gene_id "MSTRG.121784"; transcript_id "MSTRG.121784.30"; exon_number "2";
chr3	StringTie	exon	50252100	50252142	1000	+	.	gene_id "MSTRG.121784"; transcript_id "MSTRG.121784.30"; exon_number "3";
chr3	StringTie	exon	50252397	50252538	1000	+	.	gene_id "MSTRG.121784"; transcript_id "MSTRG.121784.30"; exon_number "4";
chr3	StringTie	exon	50253024	50253184	1000	+	.	gene_id "MSTRG.121784"; transcript_id "MSTRG.121784.30"; exon_number "5";
chr3	StringTie	exon	50256192	50256320	1000	+	.	gene_id "MSTRG.121784"; transcript_id "MSTRG.121784.30"; exon_number "6";
chr3	StringTie	exon	50256723	50256852	1000	+	.	gene_id "MSTRG.121784"; transcript_id "MSTRG.121784.30"; exon_number "7";
chr3	StringTie	exon	50256937	50257082	1000	+	.	gene_id "MSTRG.121784"; transcript_id "MSTRG.121784.30"; exon_number "8";
chr3	StringTie	exon	50257500	50259360	1000	+	.	gene_id "MSTRG.121784"; transcript_id "MSTRG.121784.30"; exon_number "9";
chr3	StringTie	transcript	50268714	50277630	1000	+	.	gene_id "MSTRG.121784"; transcript_id "MSTRG.121784.300";
chr3	StringTie	exon	50268714	50269000	1000	+	.	gene_id "MSTRG.121784"; transcript_id "MSTRG.121784.300"; exon_number "1";
chr3	StringTie	exon	50269161	50269349	1000	+	.	gene_id "MSTRG.121784"; transcript_id "MSTRG.121784.300"; exon_number "2";
chr3	StringTie	exon	50270127	50270284	1000	+	.	gene_id "MSTRG.121784"; transcript_id "MSTRG.121784.300"; exon_number "3";
chr3	StringTie	exon	50270433	50270495	1000	+	.	gene_id "MSTRG.121784"; transcript_id "MSTRG.121784.300"; exon_number "4";
chr3	StringTie	exon	50270890	50271009	1000	+	.	gene_id "MSTRG.121784"; transcript_id "MSTRG.121784.300"; exon_number "5";
chr3	StringTie	exon	50271088	50271181	1000	+	.	gene_id "MSTRG.121784"; transcript_id "MSTRG.121784.300"; exon_number "6";
chr3	StringTie	exon	50271361	50271480	1000	+	.	gene_id "MSTRG.121784"; transcript_id "MSTRG.121784.300"; exon_number "7";
chr3	StringTie	exon	50273298	50273443	1000	+	.	gene_id "MSTRG.121784"; transcript_id "MSTRG.121784.300"; exon_number "8";
chr3	StringTie	exon	50273535	50273646	1000	+	.	gene_id "MSTRG.121784"; transcript_id "MSTRG.121784.300"; exon_number "9";
chr3	StringTie	exon	50273759	50273828	1000	+	.	gene_id "MSTRG.121784"; transcript_id "MSTRG.121784.300"; exon_number "10";
chr3	StringTie	exon	50273916	50274057	1000	+	.	gene_id "MSTRG.121784"; transcript_id "MSTRG.121784.300"; exon_number "11";
chr3	StringTie	exon	50274363	50274582	1000	+	.	gene_id "MSTRG.121784"; transcript_id "MSTRG.121784.300"; exon_number "12";
chr3	StringTie	exon	50274843	50274934	1000	+	.	gene_id "MSTRG.121784"; transcript_id "MSTRG.121784.300"; exon_number "13";
chr3	StringTie	exon	50275012	50275053	1000	+	.	gene_id "MSTRG.121784"; transcript_id "MSTRG.121784.300"; exon_number "14";
chr3	StringTie	exon	50275560	50275615	1000	+	.	gene_id "MSTRG.121784"; transcript_id "MSTRG.121784.300"; exon_number "15";
chr3	StringTie	exon	50275705	50275844	1000	+	.	gene_id "MSTRG.121784"; transcript_id "MSTRG.121784.300"; exon_number "16";
chr3	StringTie	exon	50276302	50277630	1000	+	.	gene_id "MSTRG.121784"; transcript_id "MSTRG.121784.300"; exon_number "17";
chr3	StringTie	transcript	50268751	50277172	1000	+	.	gene_id "MSTRG.121784"; transcript_id "MSTRG.121784.301";
chr3	StringTie	exon	50268751	50269000	1000	+	.	gene_id "MSTRG.121784"; transcript_id "MSTRG.121784.301"; exon_number "1";
chr3	StringTie	exon	50269161	50269349	1000	+	.	gene_id "MSTRG.121784"; transcript_id "MSTRG.121784.301"; exon_number "2";
chr3	StringTie	exon	50270127	50270284	1000	+	.	gene_id "MSTRG.121784"; transcript_id "MSTRG.121784.301"; exon_number "3";
chr3	StringTie	exon	50270433	50270495	1000	+	.	gene_id "MSTRG.121784"; transcript_id "MSTRG.121784.301"; exon_number "4";
chr3	StringTie	exon	50270890	50271009	1000	+	.	gene_id "MSTRG.121784"; transcript_id "MSTRG.121784.301"; exon_number "5";
chr3	StringTie	exon	50271088	50271181	1000	+	.	gene_id "MSTRG.121784"; transcript_id "MSTRG.121784.301"; exon_number "6";
chr3	StringTie	exon	50271361	50271480	1000	+	.	gene_id "MSTRG.121784"; transcript_id "MSTRG.121784.301"; exon_number "7";
chr3	StringTie	exon	50273298	50273443	1000	+	.	gene_id "MSTRG.121784"; transcript_id "MSTRG.121784.301"; exon_number "8";
chr3	StringTie	exon	50273535	50273646	1000	+	.	gene_id "MSTRG.121784"; transcript_id "MSTRG.121784.301"; exon_number "9";
chr3	StringTie	exon	50273759	50273828	1000	+	.	gene_id "MSTRG.121784"; transcript_id "MSTRG.121784.301"; exon_number "10";
chr3	StringTie	exon	50273916	50274057	1000	+	.	gene_id "MSTRG.121784"; transcript_id "MSTRG.121784.301"; exon_number "11";
chr3	StringTie	exon	50274363	50274582	1000	+	.	gene_id "MSTRG.121784"; transcript_id "MSTRG.121784.301"; exon_number "12";
chr3	StringTie	exon	50274843	50274934	1000	+	.	gene_id "MSTRG.121784"; transcript_id "MSTRG.121784.301"; exon_number "13";
chr3	StringTie	exon	50275012	50275053	1000	+	.	gene_id "MSTRG.121784"; transcript_id "MSTRG.121784.301"; exon_number "14";
chr3	StringTie	exon	50275308	50275459	1000	+	.	gene_id "MSTRG.121784"; transcript_id "MSTRG.121784.301"; exon_number "15";
chr3	StringTie	exon	50275560	50275615	1000	+	.	gene_id "MSTRG.121784"; transcript_id "MSTRG.121784.301"; exon_number "16";
chr3	StringTie	exon	50275705	50275844	1000	+	.	gene_id "MSTRG.121784"; transcript_id "MSTRG.121784.301"; exon_number "17";
chr3	StringTie	exon	50276302	50277172	1000	+	.	gene_id "MSTRG.121784"; transcript_id "MSTRG.121784.301"; exon_number "18";
chr3	StringTie	transcript	50268770	50277165	1000	+	.	gene_id "MSTRG.121784"; transcript_id "MSTRG.121784.302";
chr3	StringTie	exon	50268770	50269000	1000	+	.	gene_id "MSTRG.121784"; transcript_id "MSTRG.121784.302"; exon_number "1";
chr3	StringTie	exon	50269161	50269349	1000	+	.	gene_id "MSTRG.121784"; transcript_id "MSTRG.121784.302"; exon_number "2";
chr3	StringTie	exon	50270127	50270284	1000	+	.	gene_id "MSTRG.121784"; transcript_id "MSTRG.121784.302"; exon_number "3";
chr3	StringTie	exon	50270433	50270495	1000	+	.	gene_id "MSTRG.121784"; transcript_id "MSTRG.121784.302"; exon_number "4";
chr3	StringTie	exon	50270890	50271009	1000	+	.	gene_id "MSTRG.121784"; transcript_id "MSTRG.121784.302"; exon_number "5";
chr3	StringTie	exon	50271088	50271177	1000	+	.	gene_id "MSTRG.121784"; transcript_id "MSTRG.121784.302"; exon_number "6";
chr3	StringTie	exon	50271361	50271480	1000	+	.	gene_id "MSTRG.121784"; transcript_id "MSTRG.121784.302"; exon_number "7";
chr3	StringTie	exon	50273298	50273443	1000	+	.	gene_id "MSTRG.121784"; transcript_id "MSTRG.121784.302"; exon_number "8";
chr3	StringTie	exon	50273535	50273646	1000	+	.	gene_id "MSTRG.121784"; transcript_id "MSTRG.121784.302"; exon_number "9";
chr3	StringTie	exon	50273759	50273828	1000	+	.	gene_id "MSTRG.121784"; transcript_id "MSTRG.121784.302"; exon_number "10";
chr3	StringTie	exon	50273916	50274582	1000	+	.	gene_id "MSTRG.121784"; transcript_id "MSTRG.121784.302"; exon_number "11";
chr3	StringTie	exon	50274843	50274934	1000	+	.	gene_id "MSTRG.121784"; transcript_id "MSTRG.121784.302"; exon_number "12";
chr3	StringTie	exon	50275012	50275459	1000	+	.	gene_id "MSTRG.121784"; transcript_id "MSTRG.121784.302"; exon_number "13";
chr3	StringTie	exon	50275560	50275615	1000	+	.	gene_id "MSTRG.121784"; transcript_id "MSTRG.121784.302"; exon_number "14";
chr3	StringTie	exon	50275705	50275844	1000	+	.	gene_id "MSTRG.121784"; transcript_id "MSTRG.121784.302"; exon_number "15";
chr3	StringTie	exon	50276302	50277165	1000	+	.	gene_id "MSTRG.121784"; transcript_id "MSTRG.121784.302"; exon_number "16";
chr3	StringTie	transcript	50268802	50277567	1000	+	.	gene_id "MSTRG.121784"; transcript_id "MSTRG.121784.303";
chr3	StringTie	exon	50268802	50269000	1000	+	.	gene_id "MSTRG.121784"; transcript_id "MSTRG.121784.303"; exon_number "1";
chr3	StringTie	exon	50269161	50269349	1000	+	.	gene_id "MSTRG.121784"; transcript_id "MSTRG.121784.303"; exon_number "2";
chr3	StringTie	exon	50270127	50270284	1000	+	.	gene_id "MSTRG.121784"; transcript_id "MSTRG.121784.303"; exon_number "3";
chr3	StringTie	exon	50270433	50270495	1000	+	.	gene_id "MSTRG.121784"; transcript_id "MSTRG.121784.303"; exon_number "4";
chr3	StringTie	exon	50270890	50271009	1000	+	.	gene_id "MSTRG.121784"; transcript_id "MSTRG.121784.303"; exon_number "5";
chr3	StringTie	exon	50271088	50271181	1000	+	.	gene_id "MSTRG.121784"; transcript_id "MSTRG.121784.303"; exon_number "6";
chr3	StringTie	exon	50271361	50271480	1000	+	.	gene_id "MSTRG.121784"; transcript_id "MSTRG.121784.303"; exon_number "7";
chr3	StringTie	exon	50273298	50273443	1000	+	.	gene_id "MSTRG.121784"; transcript_id "MSTRG.121784.303"; exon_number "8";
chr3	StringTie	exon	50273535	50273646	1000	+	.	gene_id "MSTRG.121784"; transcript_id "MSTRG.121784.303"; exon_number "9";
chr3	StringTie	exon	50274363	50274582	1000	+	.	gene_id "MSTRG.121784"; transcript_id "MSTRG.121784.303"; exon_number "10";
chr3	StringTie	exon	50274843	50274934	1000	+	.	gene_id "MSTRG.121784"; transcript_id "MSTRG.121784.303"; exon_number "11";
chr3	StringTie	exon	50275012	50275053	1000	+	.	gene_id "MSTRG.121784"; transcript_id "MSTRG.121784.303"; exon_number "12";
chr3	StringTie	exon	50275302	50275459	1000	+	.	gene_id "MSTRG.121784"; transcript_id "MSTRG.121784.303"; exon_number "13";
chr3	StringTie	exon	50275560	50275615	1000	+	.	gene_id "MSTRG.121784"; transcript_id "MSTRG.121784.303"; exon_number "14";
chr3	StringTie	exon	50275705	50275844	1000	+	.	gene_id "MSTRG.121784"; transcript_id "MSTRG.121784.303"; exon_number "15";
chr3	StringTie	exon	50276302	50277567	1000	+	.	gene_id "MSTRG.121784"; transcript_id "MSTRG.121784.303"; exon_number "16";
chr3	StringTie	transcript	50268818	50277172	1000	+	.	gene_id "MSTRG.121784"; transcript_id "MSTRG.121784.304";
chr3	StringTie	exon	50268818	50269000	1000	+	.	gene_id "MSTRG.121784"; transcript_id "MSTRG.121784.304"; exon_number "1";
chr3	StringTie	exon	50269161	50269349	1000	+	.	gene_id "MSTRG.121784"; transcript_id "MSTRG.121784.304"; exon_number "2";
chr3	StringTie	exon	50270127	50270284	1000	+	.	gene_id "MSTRG.121784"; transcript_id "MSTRG.121784.304"; exon_number "3";
chr3	StringTie	exon	50270433	50270495	1000	+	.	gene_id "MSTRG.121784"; transcript_id "MSTRG.121784.304"; exon_number "4";
chr3	StringTie	exon	50270890	50271009	1000	+	.	gene_id "MSTRG.121784"; transcript_id "MSTRG.121784.304"; exon_number "5";
chr3	StringTie	exon	50271088	50271181	1000	+	.	gene_id "MSTRG.121784"; transcript_id "MSTRG.121784.304"; exon_number "6";
chr3	StringTie	exon	50271361	50271480	1000	+	.	gene_id "MSTRG.121784"; transcript_id "MSTRG.121784.304"; exon_number "7";
chr3	StringTie	exon	50273298	50273443	1000	+	.	gene_id "MSTRG.121784"; transcript_id "MSTRG.121784.304"; exon_number "8";
chr3	StringTie	exon	50273535	50273646	1000	+	.	gene_id "MSTRG.121784"; transcript_id "MSTRG.121784.304"; exon_number "9";
chr3	StringTie	exon	50273759	50273828	1000	+	.	gene_id "MSTRG.121784"; transcript_id "MSTRG.121784.304"; exon_number "10";
chr3	StringTie	exon	50273913	50274057	1000	+	.	gene_id "MSTRG.121784"; transcript_id "MSTRG.121784.304"; exon_number "11";
chr3	StringTie	exon	50274363	50274582	1000	+	.	gene_id "MSTRG.121784"; transcript_id "MSTRG.121784.304"; exon_number "12";
chr3	StringTie	exon	50274843	50274934	1000	+	.	gene_id "MSTRG.121784"; transcript_id "MSTRG.121784.304"; exon_number "13";
chr3	StringTie	exon	50275012	50275053	1000	+	.	gene_id "MSTRG.121784"; transcript_id "MSTRG.121784.304"; exon_number "14";
chr3	StringTie	exon	50275308	50275459	1000	+	.	gene_id "MSTRG.121784"; transcript_id "MSTRG.121784.304"; exon_number "15";
chr3	StringTie	exon	50275560	50275615	1000	+	.	gene_id "MSTRG.121784"; transcript_id "MSTRG.121784.304"; exon_number "16";
chr3	StringTie	exon	50275705	50275844	1000	+	.	gene_id "MSTRG.121784"; transcript_id "MSTRG.121784.304"; exon_number "17";
chr3	StringTie	exon	50276302	50277172	1000	+	.	gene_id "MSTRG.121784"; transcript_id "MSTRG.121784.304"; exon_number "18";
chr3	StringTie	transcript	50268831	50277164	1000	+	.	gene_id "MSTRG.121784"; transcript_id "MSTRG.121784.305";
chr3	StringTie	exon	50268831	50269000	1000	+	.	gene_id "MSTRG.121784"; transcript_id "MSTRG.121784.305"; exon_number "1";
chr3	StringTie	exon	50269161	50269349	1000	+	.	gene_id "MSTRG.121784"; transcript_id "MSTRG.121784.305"; exon_number "2";
chr3	StringTie	exon	50270127	50270284	1000	+	.	gene_id "MSTRG.121784"; transcript_id "MSTRG.121784.305"; exon_number "3";
chr3	StringTie	exon	50270433	50271009	1000	+	.	gene_id "MSTRG.121784"; transcript_id "MSTRG.121784.305"; exon_number "4";
chr3	StringTie	exon	50271088	50271177	1000	+	.	gene_id "MSTRG.121784"; transcript_id "MSTRG.121784.305"; exon_number "5";
chr3	StringTie	exon	50271361	50271480	1000	+	.	gene_id "MSTRG.121784"; transcript_id "MSTRG.121784.305"; exon_number "6";
chr3	StringTie	exon	50273298	50273443	1000	+	.	gene_id "MSTRG.121784"; transcript_id "MSTRG.121784.305"; exon_number "7";
chr3	StringTie	exon	50273535	50273646	1000	+	.	gene_id "MSTRG.121784"; transcript_id "MSTRG.121784.305"; exon_number "8";
chr3	StringTie	exon	50273759	50273828	1000	+	.	gene_id "MSTRG.121784"; transcript_id "MSTRG.121784.305"; exon_number "9";
chr3	StringTie	exon	50273916	50274057	1000	+	.	gene_id "MSTRG.121784"; transcript_id "MSTRG.121784.305"; exon_number "10";
chr3	StringTie	exon	50274363	50274582	1000	+	.	gene_id "MSTRG.121784"; transcript_id "MSTRG.121784.305"; exon_number "11";
chr3	StringTie	exon	50274843	50274934	1000	+	.	gene_id "MSTRG.121784"; transcript_id "MSTRG.121784.305"; exon_number "12";
chr3	StringTie	exon	50275012	50275053	1000	+	.	gene_id "MSTRG.121784"; transcript_id "MSTRG.121784.305"; exon_number "13";
chr3	StringTie	exon	50275560	50275615	1000	+	.	gene_id "MSTRG.121784"; transcript_id "MSTRG.121784.305"; exon_number "14";
chr3	StringTie	exon	50275705	50275844	1000	+	.	gene_id "MSTRG.121784"; transcript_id "MSTRG.121784.305"; exon_number "15";
chr3	StringTie	exon	50276302	50277164	1000	+	.	gene_id "MSTRG.121784"; transcript_id "MSTRG.121784.305"; exon_number "16";
chr3	StringTie	transcript	50268835	50277168	1000	+	.	gene_id "MSTRG.121784"; transcript_id "MSTRG.121784.306";
chr3	StringTie	exon	50268835	50269000	1000	+	.	gene_id "MSTRG.121784"; transcript_id "MSTRG.121784.306"; exon_number "1";
chr3	StringTie	exon	50269161	50269349	1000	+	.	gene_id "MSTRG.121784"; transcript_id "MSTRG.121784.306"; exon_number "2";
chr3	StringTie	exon	50270127	50270284	1000	+	.	gene_id "MSTRG.121784"; transcript_id "MSTRG.121784.306"; exon_number "3";
chr3	StringTie	exon	50270433	50270495	1000	+	.	gene_id "MSTRG.121784"; transcript_id "MSTRG.121784.306"; exon_number "4";
chr3	StringTie	exon	50270890	50271009	1000	+	.	gene_id "MSTRG.121784"; transcript_id "MSTRG.121784.306"; exon_number "5";
chr3	StringTie	exon	50271088	50271181	1000	+	.	gene_id "MSTRG.121784"; transcript_id "MSTRG.121784.306"; exon_number "6";
chr3	StringTie	exon	50271361	50271480	1000	+	.	gene_id "MSTRG.121784"; transcript_id "MSTRG.121784.306"; exon_number "7";
chr3	StringTie	exon	50273298	50273443	1000	+	.	gene_id "MSTRG.121784"; transcript_id "MSTRG.121784.306"; exon_number "8";
chr3	StringTie	exon	50273535	50273646	1000	+	.	gene_id "MSTRG.121784"; transcript_id "MSTRG.121784.306"; exon_number "9";
chr3	StringTie	exon	50273759	50273828	1000	+	.	gene_id "MSTRG.121784"; transcript_id "MSTRG.121784.306"; exon_number "10";
chr3	StringTie	exon	50273916	50274057	1000	+	.	gene_id "MSTRG.121784"; transcript_id "MSTRG.121784.306"; exon_number "11";
chr3	StringTie	exon	50274392	50274582	1000	+	.	gene_id "MSTRG.121784"; transcript_id "MSTRG.121784.306"; exon_number "12";
chr3	StringTie	exon	50274843	50274934	1000	+	.	gene_id "MSTRG.121784"; transcript_id "MSTRG.121784.306"; exon_number "13";
chr3	StringTie	exon	50275012	50275053	1000	+	.	gene_id "MSTRG.121784"; transcript_id "MSTRG.121784.306"; exon_number "14";
chr3	StringTie	exon	50275308	50275459	1000	+	.	gene_id "MSTRG.121784"; transcript_id "MSTRG.121784.306"; exon_number "15";
chr3	StringTie	exon	50275560	50275615	1000	+	.	gene_id "MSTRG.121784"; transcript_id "MSTRG.121784.306"; exon_number "16";
chr3	StringTie	exon	50275705	50275844	1000	+	.	gene_id "MSTRG.121784"; transcript_id "MSTRG.121784.306"; exon_number "17";
chr3	StringTie	exon	50276302	50277168	1000	+	.	gene_id "MSTRG.121784"; transcript_id "MSTRG.121784.306"; exon_number "18";
chr3	StringTie	transcript	50268837	50277166	1000	+	.	gene_id "MSTRG.121784"; transcript_id "MSTRG.121784.307";
chr3	StringTie	exon	50268837	50269000	1000	+	.	gene_id "MSTRG.121784"; transcript_id "MSTRG.121784.307"; exon_number "1";
chr3	StringTie	exon	50269161	50269349	1000	+	.	gene_id "MSTRG.121784"; transcript_id "MSTRG.121784.307"; exon_number "2";
chr3	StringTie	exon	50270127	50270493	1000	+	.	gene_id "MSTRG.121784"; transcript_id "MSTRG.121784.307"; exon_number "3";
chr3	StringTie	exon	50270890	50271009	1000	+	.	gene_id "MSTRG.121784"; transcript_id "MSTRG.121784.307"; exon_number "4";
chr3	StringTie	exon	50271088	50271177	1000	+	.	gene_id "MSTRG.121784"; transcript_id "MSTRG.121784.307"; exon_number "5";
chr3	StringTie	exon	50271361	50271480	1000	+	.	gene_id "MSTRG.121784"; transcript_id "MSTRG.121784.307"; exon_number "6";
chr3	StringTie	exon	50273298	50273443	1000	+	.	gene_id "MSTRG.121784"; transcript_id "MSTRG.121784.307"; exon_number "7";
chr3	StringTie	exon	50273535	50273828	1000	+	.	gene_id "MSTRG.121784"; transcript_id "MSTRG.121784.307"; exon_number "8";
chr3	StringTie	exon	50273916	50274057	1000	+	.	gene_id "MSTRG.121784"; transcript_id "MSTRG.121784.307"; exon_number "9";
chr3	StringTie	exon	50274363	50274582	1000	+	.	gene_id "MSTRG.121784"; transcript_id "MSTRG.121784.307"; exon_number "10";
chr3	StringTie	exon	50274843	50274934	1000	+	.	gene_id "MSTRG.121784"; transcript_id "MSTRG.121784.307"; exon_number "11";
chr3	StringTie	exon	50275012	50275053	1000	+	.	gene_id "MSTRG.121784"; transcript_id "MSTRG.121784.307"; exon_number "12";
chr3	StringTie	exon	50275560	50275615	1000	+	.	gene_id "MSTRG.121784"; transcript_id "MSTRG.121784.307"; exon_number "13";
chr3	StringTie	exon	50275705	50275844	1000	+	.	gene_id "MSTRG.121784"; transcript_id "MSTRG.121784.307"; exon_number "14";
chr3	StringTie	exon	50276302	50277166	1000	+	.	gene_id "MSTRG.121784"; transcript_id "MSTRG.121784.307"; exon_number "15";
chr3	StringTie	transcript	50268864	50277162	1000	+	.	gene_id "MSTRG.121784"; transcript_id "MSTRG.121784.308";
chr3	StringTie	exon	50268864	50269349	1000	+	.	gene_id "MSTRG.121784"; transcript_id "MSTRG.121784.308"; exon_number "1";
chr3	StringTie	exon	50270127	50270284	1000	+	.	gene_id "MSTRG.121784"; transcript_id "MSTRG.121784.308"; exon_number "2";
chr3	StringTie	exon	50270433	50270495	1000	+	.	gene_id "MSTRG.121784"; transcript_id "MSTRG.121784.308"; exon_number "3";
chr3	StringTie	exon	50270890	50271009	1000	+	.	gene_id "MSTRG.121784"; transcript_id "MSTRG.121784.308"; exon_number "4";
chr3	StringTie	exon	50271088	50271181	1000	+	.	gene_id "MSTRG.121784"; transcript_id "MSTRG.121784.308"; exon_number "5";
chr3	StringTie	exon	50271361	50271480	1000	+	.	gene_id "MSTRG.121784"; transcript_id "MSTRG.121784.308"; exon_number "6";
chr3	StringTie	exon	50273315	50273443	1000	+	.	gene_id "MSTRG.121784"; transcript_id "MSTRG.121784.308"; exon_number "7";
chr3	StringTie	exon	50273535	50273646	1000	+	.	gene_id "MSTRG.121784"; transcript_id "MSTRG.121784.308"; exon_number "8";
chr3	StringTie	exon	50273759	50273828	1000	+	.	gene_id "MSTRG.121784"; transcript_id "MSTRG.121784.308"; exon_number "9";
chr3	StringTie	exon	50273913	50274582	1000	+	.	gene_id "MSTRG.121784"; transcript_id "MSTRG.121784.308"; exon_number "10";
chr3	StringTie	exon	50274843	50274934	1000	+	.	gene_id "MSTRG.121784"; transcript_id "MSTRG.121784.308"; exon_number "11";
chr3	StringTie	exon	50275012	50275053	1000	+	.	gene_id "MSTRG.121784"; transcript_id "MSTRG.121784.308"; exon_number "12";
chr3	StringTie	exon	50275560	50275615	1000	+	.	gene_id "MSTRG.121784"; transcript_id "MSTRG.121784.308"; exon_number "13";
chr3	StringTie	exon	50275705	50275844	1000	+	.	gene_id "MSTRG.121784"; transcript_id "MSTRG.121784.308"; exon_number "14";
chr3	StringTie	exon	50276302	50277162	1000	+	.	gene_id "MSTRG.121784"; transcript_id "MSTRG.121784.308"; exon_number "15";
chr3	StringTie	transcript	50268864	50277162	1000	+	.	gene_id "MSTRG.121784"; transcript_id "MSTRG.121784.309";
chr3	StringTie	exon	50268864	50269349	1000	+	.	gene_id "MSTRG.121784"; transcript_id "MSTRG.121784.309"; exon_number "1";
chr3	StringTie	exon	50270127	50270284	1000	+	.	gene_id "MSTRG.121784"; transcript_id "MSTRG.121784.309"; exon_number "2";
chr3	StringTie	exon	50270433	50270495	1000	+	.	gene_id "MSTRG.121784"; transcript_id "MSTRG.121784.309"; exon_number "3";
chr3	StringTie	exon	50270890	50271009	1000	+	.	gene_id "MSTRG.121784"; transcript_id "MSTRG.121784.309"; exon_number "4";
chr3	StringTie	exon	50271088	50271181	1000	+	.	gene_id "MSTRG.121784"; transcript_id "MSTRG.121784.309"; exon_number "5";
chr3	StringTie	exon	50271361	50271480	1000	+	.	gene_id "MSTRG.121784"; transcript_id "MSTRG.121784.309"; exon_number "6";
chr3	StringTie	exon	50273298	50273443	1000	+	.	gene_id "MSTRG.121784"; transcript_id "MSTRG.121784.309"; exon_number "7";
chr3	StringTie	exon	50273535	50273646	1000	+	.	gene_id "MSTRG.121784"; transcript_id "MSTRG.121784.309"; exon_number "8";
chr3	StringTie	exon	50273759	50273828	1000	+	.	gene_id "MSTRG.121784"; transcript_id "MSTRG.121784.309"; exon_number "9";
chr3	StringTie	exon	50273913	50274057	1000	+	.	gene_id "MSTRG.121784"; transcript_id "MSTRG.121784.309"; exon_number "10";
chr3	StringTie	exon	50274392	50274582	1000	+	.	gene_id "MSTRG.121784"; transcript_id "MSTRG.121784.309"; exon_number "11";
chr3	StringTie	exon	50274843	50274934	1000	+	.	gene_id "MSTRG.121784"; transcript_id "MSTRG.121784.309"; exon_number "12";
chr3	StringTie	exon	50275012	50275053	1000	+	.	gene_id "MSTRG.121784"; transcript_id "MSTRG.121784.309"; exon_number "13";
chr3	StringTie	exon	50275308	50275459	1000	+	.	gene_id "MSTRG.121784"; transcript_id "MSTRG.121784.309"; exon_number "14";
chr3	StringTie	exon	50275560	50275615	1000	+	.	gene_id "MSTRG.121784"; transcript_id "MSTRG.121784.309"; exon_number "15";
chr3	StringTie	exon	50275705	50275844	1000	+	.	gene_id "MSTRG.121784"; transcript_id "MSTRG.121784.309"; exon_number "16";
chr3	StringTie	exon	50276302	50277162	1000	+	.	gene_id "MSTRG.121784"; transcript_id "MSTRG.121784.309"; exon_number "17";
chr3	StringTie	transcript	50268871	50277169	1000	+	.	gene_id "MSTRG.121784"; transcript_id "MSTRG.121784.310";
chr3	StringTie	exon	50268871	50269349	1000	+	.	gene_id "MSTRG.121784"; transcript_id "MSTRG.121784.310"; exon_number "1";
chr3	StringTie	exon	50270127	50270284	1000	+	.	gene_id "MSTRG.121784"; transcript_id "MSTRG.121784.310"; exon_number "2";
chr3	StringTie	exon	50270433	50270493	1000	+	.	gene_id "MSTRG.121784"; transcript_id "MSTRG.121784.310"; exon_number "3";
chr3	StringTie	exon	50270890	50271009	1000	+	.	gene_id "MSTRG.121784"; transcript_id "MSTRG.121784.310"; exon_number "4";
chr3	StringTie	exon	50271088	50271181	1000	+	.	gene_id "MSTRG.121784"; transcript_id "MSTRG.121784.310"; exon_number "5";
chr3	StringTie	exon	50271361	50271480	1000	+	.	gene_id "MSTRG.121784"; transcript_id "MSTRG.121784.310"; exon_number "6";
chr3	StringTie	exon	50273298	50273443	1000	+	.	gene_id "MSTRG.121784"; transcript_id "MSTRG.121784.310"; exon_number "7";
chr3	StringTie	exon	50273535	50273828	1000	+	.	gene_id "MSTRG.121784"; transcript_id "MSTRG.121784.310"; exon_number "8";
chr3	StringTie	exon	50273913	50274582	1000	+	.	gene_id "MSTRG.121784"; transcript_id "MSTRG.121784.310"; exon_number "9";
chr3	StringTie	exon	50274843	50274934	1000	+	.	gene_id "MSTRG.121784"; transcript_id "MSTRG.121784.310"; exon_number "10";
chr3	StringTie	exon	50275012	50275459	1000	+	.	gene_id "MSTRG.121784"; transcript_id "MSTRG.121784.310"; exon_number "11";
chr3	StringTie	exon	50275560	50275615	1000	+	.	gene_id "MSTRG.121784"; transcript_id "MSTRG.121784.310"; exon_number "12";
chr3	StringTie	exon	50275705	50275844	1000	+	.	gene_id "MSTRG.121784"; transcript_id "MSTRG.121784.310"; exon_number "13";
chr3	StringTie	exon	50276302	50277169	1000	+	.	gene_id "MSTRG.121784"; transcript_id "MSTRG.121784.310"; exon_number "14";
chr3	StringTie	transcript	50268885	50277630	1000	+	.	gene_id "MSTRG.121784"; transcript_id "MSTRG.121784.312";
chr3	StringTie	exon	50268885	50269000	1000	+	.	gene_id "MSTRG.121784"; transcript_id "MSTRG.121784.312"; exon_number "1";
chr3	StringTie	exon	50269161	50269349	1000	+	.	gene_id "MSTRG.121784"; transcript_id "MSTRG.121784.312"; exon_number "2";
chr3	StringTie	exon	50270127	50270284	1000	+	.	gene_id "MSTRG.121784"; transcript_id "MSTRG.121784.312"; exon_number "3";
chr3	StringTie	exon	50270433	50270495	1000	+	.	gene_id "MSTRG.121784"; transcript_id "MSTRG.121784.312"; exon_number "4";
chr3	StringTie	exon	50270890	50271009	1000	+	.	gene_id "MSTRG.121784"; transcript_id "MSTRG.121784.312"; exon_number "5";
chr3	StringTie	exon	50271088	50271181	1000	+	.	gene_id "MSTRG.121784"; transcript_id "MSTRG.121784.312"; exon_number "6";
chr3	StringTie	exon	50271361	50271480	1000	+	.	gene_id "MSTRG.121784"; transcript_id "MSTRG.121784.312"; exon_number "7";
chr3	StringTie	exon	50273298	50273443	1000	+	.	gene_id "MSTRG.121784"; transcript_id "MSTRG.121784.312"; exon_number "8";
chr3	StringTie	exon	50273535	50273646	1000	+	.	gene_id "MSTRG.121784"; transcript_id "MSTRG.121784.312"; exon_number "9";
chr3	StringTie	exon	50273759	50273828	1000	+	.	gene_id "MSTRG.121784"; transcript_id "MSTRG.121784.312"; exon_number "10";
chr3	StringTie	exon	50273916	50274057	1000	+	.	gene_id "MSTRG.121784"; transcript_id "MSTRG.121784.312"; exon_number "11";
chr3	StringTie	exon	50274363	50274582	1000	+	.	gene_id "MSTRG.121784"; transcript_id "MSTRG.121784.312"; exon_number "12";
chr3	StringTie	exon	50274843	50274934	1000	+	.	gene_id "MSTRG.121784"; transcript_id "MSTRG.121784.312"; exon_number "13";
chr3	StringTie	exon	50275012	50275053	1000	+	.	gene_id "MSTRG.121784"; transcript_id "MSTRG.121784.312"; exon_number "14";
chr3	StringTie	exon	50275318	50275459	1000	+	.	gene_id "MSTRG.121784"; transcript_id "MSTRG.121784.312"; exon_number "15";
chr3	StringTie	exon	50275560	50275615	1000	+	.	gene_id "MSTRG.121784"; transcript_id "MSTRG.121784.312"; exon_number "16";
chr3	StringTie	exon	50275705	50275844	1000	+	.	gene_id "MSTRG.121784"; transcript_id "MSTRG.121784.312"; exon_number "17";
chr3	StringTie	exon	50276302	50277630	1000	+	.	gene_id "MSTRG.121784"; transcript_id "MSTRG.121784.312"; exon_number "18";
chr3	StringTie	transcript	50268886	50277169	1000	+	.	gene_id "MSTRG.121784"; transcript_id "MSTRG.121784.313";
chr3	StringTie	exon	50268886	50268901	1000	+	.	gene_id "MSTRG.121784"; transcript_id "MSTRG.121784.313"; exon_number "1";
chr3	StringTie	exon	50269161	50269349	1000	+	.	gene_id "MSTRG.121784"; transcript_id "MSTRG.121784.313"; exon_number "2";
chr3	StringTie	exon	50270135	50270284	1000	+	.	gene_id "MSTRG.121784"; transcript_id "MSTRG.121784.313"; exon_number "3";
chr3	StringTie	exon	50270433	50270495	1000	+	.	gene_id "MSTRG.121784"; transcript_id "MSTRG.121784.313"; exon_number "4";
chr3	StringTie	exon	50270890	50271009	1000	+	.	gene_id "MSTRG.121784"; transcript_id "MSTRG.121784.313"; exon_number "5";
chr3	StringTie	exon	50271088	50271181	1000	+	.	gene_id "MSTRG.121784"; transcript_id "MSTRG.121784.313"; exon_number "6";
chr3	StringTie	exon	50271361	50271480	1000	+	.	gene_id "MSTRG.121784"; transcript_id "MSTRG.121784.313"; exon_number "7";
chr3	StringTie	exon	50273298	50273443	1000	+	.	gene_id "MSTRG.121784"; transcript_id "MSTRG.121784.313"; exon_number "8";
chr3	StringTie	exon	50273535	50273646	1000	+	.	gene_id "MSTRG.121784"; transcript_id "MSTRG.121784.313"; exon_number "9";
chr3	StringTie	exon	50273759	50273828	1000	+	.	gene_id "MSTRG.121784"; transcript_id "MSTRG.121784.313"; exon_number "10";
chr3	StringTie	exon	50273913	50274057	1000	+	.	gene_id "MSTRG.121784"; transcript_id "MSTRG.121784.313"; exon_number "11";
chr3	StringTie	exon	50274363	50274582	1000	+	.	gene_id "MSTRG.121784"; transcript_id "MSTRG.121784.313"; exon_number "12";
chr3	StringTie	exon	50274843	50274934	1000	+	.	gene_id "MSTRG.121784"; transcript_id "MSTRG.121784.313"; exon_number "13";
chr3	StringTie	exon	50275012	50275053	1000	+	.	gene_id "MSTRG.121784"; transcript_id "MSTRG.121784.313"; exon_number "14";
chr3	StringTie	exon	50275560	50275615	1000	+	.	gene_id "MSTRG.121784"; transcript_id "MSTRG.121784.313"; exon_number "15";
chr3	StringTie	exon	50275705	50275844	1000	+	.	gene_id "MSTRG.121784"; transcript_id "MSTRG.121784.313"; exon_number "16";
chr3	StringTie	exon	50276302	50277169	1000	+	.	gene_id "MSTRG.121784"; transcript_id "MSTRG.121784.313"; exon_number "17";
chr3	StringTie	transcript	50268890	50277179	1000	+	.	gene_id "MSTRG.121784"; transcript_id "MSTRG.121784.314";
chr3	StringTie	exon	50268890	50268946	1000	+	.	gene_id "MSTRG.121784"; transcript_id "MSTRG.121784.314"; exon_number "1";
chr3	StringTie	exon	50269161	50269349	1000	+	.	gene_id "MSTRG.121784"; transcript_id "MSTRG.121784.314"; exon_number "2";
chr3	StringTie	exon	50270127	50270284	1000	+	.	gene_id "MSTRG.121784"; transcript_id "MSTRG.121784.314"; exon_number "3";
chr3	StringTie	exon	50270433	50270495	1000	+	.	gene_id "MSTRG.121784"; transcript_id "MSTRG.121784.314"; exon_number "4";
chr3	StringTie	exon	50270890	50271009	1000	+	.	gene_id "MSTRG.121784"; transcript_id "MSTRG.121784.314"; exon_number "5";
chr3	StringTie	exon	50271088	50271181	1000	+	.	gene_id "MSTRG.121784"; transcript_id "MSTRG.121784.314"; exon_number "6";
chr3	StringTie	exon	50271361	50271480	1000	+	.	gene_id "MSTRG.121784"; transcript_id "MSTRG.121784.314"; exon_number "7";
chr3	StringTie	exon	50273298	50273443	1000	+	.	gene_id "MSTRG.121784"; transcript_id "MSTRG.121784.314"; exon_number "8";
chr3	StringTie	exon	50273535	50273646	1000	+	.	gene_id "MSTRG.121784"; transcript_id "MSTRG.121784.314"; exon_number "9";
chr3	StringTie	exon	50273759	50273828	1000	+	.	gene_id "MSTRG.121784"; transcript_id "MSTRG.121784.314"; exon_number "10";
chr3	StringTie	exon	50273913	50274057	1000	+	.	gene_id "MSTRG.121784"; transcript_id "MSTRG.121784.314"; exon_number "11";
chr3	StringTie	exon	50274363	50274582	1000	+	.	gene_id "MSTRG.121784"; transcript_id "MSTRG.121784.314"; exon_number "12";
chr3	StringTie	exon	50274843	50274934	1000	+	.	gene_id "MSTRG.121784"; transcript_id "MSTRG.121784.314"; exon_number "13";
chr3	StringTie	exon	50275012	50275053	1000	+	.	gene_id "MSTRG.121784"; transcript_id "MSTRG.121784.314"; exon_number "14";
chr3	StringTie	exon	50275302	50275459	1000	+	.	gene_id "MSTRG.121784"; transcript_id "MSTRG.121784.314"; exon_number "15";
chr3	StringTie	exon	50275560	50275615	1000	+	.	gene_id "MSTRG.121784"; transcript_id "MSTRG.121784.314"; exon_number "16";
chr3	StringTie	exon	50275705	50275844	1000	+	.	gene_id "MSTRG.121784"; transcript_id "MSTRG.121784.314"; exon_number "17";
chr3	StringTie	exon	50276302	50277179	1000	+	.	gene_id "MSTRG.121784"; transcript_id "MSTRG.121784.314"; exon_number "18";
chr3	StringTie	transcript	50268916	50277607	1000	+	.	gene_id "MSTRG.121784"; transcript_id "MSTRG.121784.315";
chr3	StringTie	exon	50268916	50269000	1000	+	.	gene_id "MSTRG.121784"; transcript_id "MSTRG.121784.315"; exon_number "1";
chr3	StringTie	exon	50269161	50269349	1000	+	.	gene_id "MSTRG.121784"; transcript_id "MSTRG.121784.315"; exon_number "2";
chr3	StringTie	exon	50270127	50270284	1000	+	.	gene_id "MSTRG.121784"; transcript_id "MSTRG.121784.315"; exon_number "3";
chr3	StringTie	exon	50270433	50270495	1000	+	.	gene_id "MSTRG.121784"; transcript_id "MSTRG.121784.315"; exon_number "4";
chr3	StringTie	exon	50270890	50271009	1000	+	.	gene_id "MSTRG.121784"; transcript_id "MSTRG.121784.315"; exon_number "5";
chr3	StringTie	exon	50271088	50271177	1000	+	.	gene_id "MSTRG.121784"; transcript_id "MSTRG.121784.315"; exon_number "6";
chr3	StringTie	exon	50271361	50271480	1000	+	.	gene_id "MSTRG.121784"; transcript_id "MSTRG.121784.315"; exon_number "7";
chr3	StringTie	exon	50273298	50273443	1000	+	.	gene_id "MSTRG.121784"; transcript_id "MSTRG.121784.315"; exon_number "8";
chr3	StringTie	exon	50273535	50273646	1000	+	.	gene_id "MSTRG.121784"; transcript_id "MSTRG.121784.315"; exon_number "9";
chr3	StringTie	exon	50273759	50273828	1000	+	.	gene_id "MSTRG.121784"; transcript_id "MSTRG.121784.315"; exon_number "10";
chr3	StringTie	exon	50273913	50274057	1000	+	.	gene_id "MSTRG.121784"; transcript_id "MSTRG.121784.315"; exon_number "11";
chr3	StringTie	exon	50274363	50274582	1000	+	.	gene_id "MSTRG.121784"; transcript_id "MSTRG.121784.315"; exon_number "12";
chr3	StringTie	exon	50274843	50274934	1000	+	.	gene_id "MSTRG.121784"; transcript_id "MSTRG.121784.315"; exon_number "13";
chr3	StringTie	exon	50275012	50275053	1000	+	.	gene_id "MSTRG.121784"; transcript_id "MSTRG.121784.315"; exon_number "14";
chr3	StringTie	exon	50275177	50275459	1000	+	.	gene_id "MSTRG.121784"; transcript_id "MSTRG.121784.315"; exon_number "15";
chr3	StringTie	exon	50275560	50275615	1000	+	.	gene_id "MSTRG.121784"; transcript_id "MSTRG.121784.315"; exon_number "16";
chr3	StringTie	exon	50275705	50275844	1000	+	.	gene_id "MSTRG.121784"; transcript_id "MSTRG.121784.315"; exon_number "17";
chr3	StringTie	exon	50276302	50277607	1000	+	.	gene_id "MSTRG.121784"; transcript_id "MSTRG.121784.315"; exon_number "18";
chr3	StringTie	transcript	50268953	50277179	1000	+	.	gene_id "MSTRG.121784"; transcript_id "MSTRG.121784.316";
chr3	StringTie	exon	50268953	50268982	1000	+	.	gene_id "MSTRG.121784"; transcript_id "MSTRG.121784.316"; exon_number "1";
chr3	StringTie	exon	50269161	50269349	1000	+	.	gene_id "MSTRG.121784"; transcript_id "MSTRG.121784.316"; exon_number "2";
chr3	StringTie	exon	50270127	50270284	1000	+	.	gene_id "MSTRG.121784"; transcript_id "MSTRG.121784.316"; exon_number "3";
chr3	StringTie	exon	50270433	50270495	1000	+	.	gene_id "MSTRG.121784"; transcript_id "MSTRG.121784.316"; exon_number "4";
chr3	StringTie	exon	50270890	50271009	1000	+	.	gene_id "MSTRG.121784"; transcript_id "MSTRG.121784.316"; exon_number "5";
chr3	StringTie	exon	50271088	50271181	1000	+	.	gene_id "MSTRG.121784"; transcript_id "MSTRG.121784.316"; exon_number "6";
chr3	StringTie	exon	50271361	50271480	1000	+	.	gene_id "MSTRG.121784"; transcript_id "MSTRG.121784.316"; exon_number "7";
chr3	StringTie	exon	50273298	50273443	1000	+	.	gene_id "MSTRG.121784"; transcript_id "MSTRG.121784.316"; exon_number "8";
chr3	StringTie	exon	50273535	50273646	1000	+	.	gene_id "MSTRG.121784"; transcript_id "MSTRG.121784.316"; exon_number "9";
chr3	StringTie	exon	50273759	50273828	1000	+	.	gene_id "MSTRG.121784"; transcript_id "MSTRG.121784.316"; exon_number "10";
chr3	StringTie	exon	50273913	50274057	1000	+	.	gene_id "MSTRG.121784"; transcript_id "MSTRG.121784.316"; exon_number "11";
chr3	StringTie	exon	50274363	50274582	1000	+	.	gene_id "MSTRG.121784"; transcript_id "MSTRG.121784.316"; exon_number "12";
chr3	StringTie	exon	50274843	50274934	1000	+	.	gene_id "MSTRG.121784"; transcript_id "MSTRG.121784.316"; exon_number "13";
chr3	StringTie	exon	50275012	50275053	1000	+	.	gene_id "MSTRG.121784"; transcript_id "MSTRG.121784.316"; exon_number "14";
chr3	StringTie	exon	50275302	50275459	1000	+	.	gene_id "MSTRG.121784"; transcript_id "MSTRG.121784.316"; exon_number "15";
chr3	StringTie	exon	50275560	50275615	1000	+	.	gene_id "MSTRG.121784"; transcript_id "MSTRG.121784.316"; exon_number "16";
chr3	StringTie	exon	50275705	50275844	1000	+	.	gene_id "MSTRG.121784"; transcript_id "MSTRG.121784.316"; exon_number "17";
chr3	StringTie	exon	50276302	50277179	1000	+	.	gene_id "MSTRG.121784"; transcript_id "MSTRG.121784.316"; exon_number "18";
chr3	StringTie	transcript	50268977	50277553	1000	+	.	gene_id "MSTRG.121784"; transcript_id "MSTRG.121784.317";
chr3	StringTie	exon	50268977	50269349	1000	+	.	gene_id "MSTRG.121784"; transcript_id "MSTRG.121784.317"; exon_number "1";
chr3	StringTie	exon	50270127	50270284	1000	+	.	gene_id "MSTRG.121784"; transcript_id "MSTRG.121784.317"; exon_number "2";
chr3	StringTie	exon	50270433	50270495	1000	+	.	gene_id "MSTRG.121784"; transcript_id "MSTRG.121784.317"; exon_number "3";
chr3	StringTie	exon	50270848	50271009	1000	+	.	gene_id "MSTRG.121784"; transcript_id "MSTRG.121784.317"; exon_number "4";
chr3	StringTie	exon	50271088	50271181	1000	+	.	gene_id "MSTRG.121784"; transcript_id "MSTRG.121784.317"; exon_number "5";
chr3	StringTie	exon	50271361	50271480	1000	+	.	gene_id "MSTRG.121784"; transcript_id "MSTRG.121784.317"; exon_number "6";
chr3	StringTie	exon	50273298	50273443	1000	+	.	gene_id "MSTRG.121784"; transcript_id "MSTRG.121784.317"; exon_number "7";
chr3	StringTie	exon	50273535	50273646	1000	+	.	gene_id "MSTRG.121784"; transcript_id "MSTRG.121784.317"; exon_number "8";
chr3	StringTie	exon	50273759	50273828	1000	+	.	gene_id "MSTRG.121784"; transcript_id "MSTRG.121784.317"; exon_number "9";
chr3	StringTie	exon	50273916	50274582	1000	+	.	gene_id "MSTRG.121784"; transcript_id "MSTRG.121784.317"; exon_number "10";
chr3	StringTie	exon	50274843	50274934	1000	+	.	gene_id "MSTRG.121784"; transcript_id "MSTRG.121784.317"; exon_number "11";
chr3	StringTie	exon	50275012	50275459	1000	+	.	gene_id "MSTRG.121784"; transcript_id "MSTRG.121784.317"; exon_number "12";
chr3	StringTie	exon	50275560	50275615	1000	+	.	gene_id "MSTRG.121784"; transcript_id "MSTRG.121784.317"; exon_number "13";
chr3	StringTie	exon	50275705	50275844	1000	+	.	gene_id "MSTRG.121784"; transcript_id "MSTRG.121784.317"; exon_number "14";
chr3	StringTie	exon	50276302	50277553	1000	+	.	gene_id "MSTRG.121784"; transcript_id "MSTRG.121784.317"; exon_number "15";
chr3	StringTie	transcript	50268981	50277184	1000	+	.	gene_id "MSTRG.121784"; transcript_id "MSTRG.121784.318";
chr3	StringTie	exon	50268981	50269000	1000	+	.	gene_id "MSTRG.121784"; transcript_id "MSTRG.121784.318"; exon_number "1";
chr3	StringTie	exon	50269161	50269349	1000	+	.	gene_id "MSTRG.121784"; transcript_id "MSTRG.121784.318"; exon_number "2";
chr3	StringTie	exon	50270127	50270284	1000	+	.	gene_id "MSTRG.121784"; transcript_id "MSTRG.121784.318"; exon_number "3";
chr3	StringTie	exon	50270433	50270495	1000	+	.	gene_id "MSTRG.121784"; transcript_id "MSTRG.121784.318"; exon_number "4";
chr3	StringTie	exon	50270890	50271009	1000	+	.	gene_id "MSTRG.121784"; transcript_id "MSTRG.121784.318"; exon_number "5";
chr3	StringTie	exon	50271088	50271181	1000	+	.	gene_id "MSTRG.121784"; transcript_id "MSTRG.121784.318"; exon_number "6";
chr3	StringTie	exon	50271361	50271480	1000	+	.	gene_id "MSTRG.121784"; transcript_id "MSTRG.121784.318"; exon_number "7";
chr3	StringTie	exon	50273298	50273443	1000	+	.	gene_id "MSTRG.121784"; transcript_id "MSTRG.121784.318"; exon_number "8";
chr3	StringTie	exon	50273535	50273646	1000	+	.	gene_id "MSTRG.121784"; transcript_id "MSTRG.121784.318"; exon_number "9";
chr3	StringTie	exon	50273759	50273828	1000	+	.	gene_id "MSTRG.121784"; transcript_id "MSTRG.121784.318"; exon_number "10";
chr3	StringTie	exon	50273916	50274011	1000	+	.	gene_id "MSTRG.121784"; transcript_id "MSTRG.121784.318"; exon_number "11";
chr3	StringTie	exon	50274363	50274582	1000	+	.	gene_id "MSTRG.121784"; transcript_id "MSTRG.121784.318"; exon_number "12";
chr3	StringTie	exon	50274843	50274934	1000	+	.	gene_id "MSTRG.121784"; transcript_id "MSTRG.121784.318"; exon_number "13";
chr3	StringTie	exon	50275012	50275053	1000	+	.	gene_id "MSTRG.121784"; transcript_id "MSTRG.121784.318"; exon_number "14";
chr3	StringTie	exon	50275302	50275459	1000	+	.	gene_id "MSTRG.121784"; transcript_id "MSTRG.121784.318"; exon_number "15";
chr3	StringTie	exon	50275560	50275615	1000	+	.	gene_id "MSTRG.121784"; transcript_id "MSTRG.121784.318"; exon_number "16";
chr3	StringTie	exon	50275705	50275844	1000	+	.	gene_id "MSTRG.121784"; transcript_id "MSTRG.121784.318"; exon_number "17";
chr3	StringTie	exon	50276302	50277184	1000	+	.	gene_id "MSTRG.121784"; transcript_id "MSTRG.121784.318"; exon_number "18";
chr3	StringTie	transcript	50268982	50277186	1000	+	.	gene_id "MSTRG.121784"; transcript_id "MSTRG.121784.319";
chr3	StringTie	exon	50268982	50269000	1000	+	.	gene_id "MSTRG.121784"; transcript_id "MSTRG.121784.319"; exon_number "1";
chr3	StringTie	exon	50269161	50269349	1000	+	.	gene_id "MSTRG.121784"; transcript_id "MSTRG.121784.319"; exon_number "2";
chr3	StringTie	exon	50270127	50270284	1000	+	.	gene_id "MSTRG.121784"; transcript_id "MSTRG.121784.319"; exon_number "3";
chr3	StringTie	exon	50270433	50270495	1000	+	.	gene_id "MSTRG.121784"; transcript_id "MSTRG.121784.319"; exon_number "4";
chr3	StringTie	exon	50270890	50271009	1000	+	.	gene_id "MSTRG.121784"; transcript_id "MSTRG.121784.319"; exon_number "5";
chr3	StringTie	exon	50271088	50271181	1000	+	.	gene_id "MSTRG.121784"; transcript_id "MSTRG.121784.319"; exon_number "6";
chr3	StringTie	exon	50271361	50271480	1000	+	.	gene_id "MSTRG.121784"; transcript_id "MSTRG.121784.319"; exon_number "7";
chr3	StringTie	exon	50273298	50273443	1000	+	.	gene_id "MSTRG.121784"; transcript_id "MSTRG.121784.319"; exon_number "8";
chr3	StringTie	exon	50273535	50273646	1000	+	.	gene_id "MSTRG.121784"; transcript_id "MSTRG.121784.319"; exon_number "9";
chr3	StringTie	exon	50273913	50274057	1000	+	.	gene_id "MSTRG.121784"; transcript_id "MSTRG.121784.319"; exon_number "10";
chr3	StringTie	exon	50274363	50274582	1000	+	.	gene_id "MSTRG.121784"; transcript_id "MSTRG.121784.319"; exon_number "11";
chr3	StringTie	exon	50274843	50274934	1000	+	.	gene_id "MSTRG.121784"; transcript_id "MSTRG.121784.319"; exon_number "12";
chr3	StringTie	exon	50275012	50275053	1000	+	.	gene_id "MSTRG.121784"; transcript_id "MSTRG.121784.319"; exon_number "13";
chr3	StringTie	exon	50275302	50275459	1000	+	.	gene_id "MSTRG.121784"; transcript_id "MSTRG.121784.319"; exon_number "14";
chr3	StringTie	exon	50275560	50275615	1000	+	.	gene_id "MSTRG.121784"; transcript_id "MSTRG.121784.319"; exon_number "15";
chr3	StringTie	exon	50275705	50275844	1000	+	.	gene_id "MSTRG.121784"; transcript_id "MSTRG.121784.319"; exon_number "16";
chr3	StringTie	exon	50276302	50277186	1000	+	.	gene_id "MSTRG.121784"; transcript_id "MSTRG.121784.319"; exon_number "17";
chr3	StringTie	transcript	50236216	50259360	1000	+	.	gene_id "MSTRG.121784"; transcript_id "MSTRG.121784.32";
chr3	StringTie	exon	50236216	50236453	1000	+	.	gene_id "MSTRG.121784"; transcript_id "MSTRG.121784.32"; exon_number "1";
chr3	StringTie	exon	50252100	50252142	1000	+	.	gene_id "MSTRG.121784"; transcript_id "MSTRG.121784.32"; exon_number "2";
chr3	StringTie	exon	50252397	50252538	1000	+	.	gene_id "MSTRG.121784"; transcript_id "MSTRG.121784.32"; exon_number "3";
chr3	StringTie	exon	50253024	50253184	1000	+	.	gene_id "MSTRG.121784"; transcript_id "MSTRG.121784.32"; exon_number "4";
chr3	StringTie	exon	50256192	50256320	1000	+	.	gene_id "MSTRG.121784"; transcript_id "MSTRG.121784.32"; exon_number "5";
chr3	StringTie	exon	50256447	50256610	1000	+	.	gene_id "MSTRG.121784"; transcript_id "MSTRG.121784.32"; exon_number "6";
chr3	StringTie	exon	50256723	50256852	1000	+	.	gene_id "MSTRG.121784"; transcript_id "MSTRG.121784.32"; exon_number "7";
chr3	StringTie	exon	50256937	50257090	1000	+	.	gene_id "MSTRG.121784"; transcript_id "MSTRG.121784.32"; exon_number "8";
chr3	StringTie	exon	50257500	50259360	1000	+	.	gene_id "MSTRG.121784"; transcript_id "MSTRG.121784.32"; exon_number "9";
chr3	StringTie	transcript	50268985	50277172	1000	+	.	gene_id "MSTRG.121784"; transcript_id "MSTRG.121784.320";
chr3	StringTie	exon	50268985	50269000	1000	+	.	gene_id "MSTRG.121784"; transcript_id "MSTRG.121784.320"; exon_number "1";
chr3	StringTie	exon	50269161	50269349	1000	+	.	gene_id "MSTRG.121784"; transcript_id "MSTRG.121784.320"; exon_number "2";
chr3	StringTie	exon	50270127	50270284	1000	+	.	gene_id "MSTRG.121784"; transcript_id "MSTRG.121784.320"; exon_number "3";
chr3	StringTie	exon	50270433	50270495	1000	+	.	gene_id "MSTRG.121784"; transcript_id "MSTRG.121784.320"; exon_number "4";
chr3	StringTie	exon	50270698	50271009	1000	+	.	gene_id "MSTRG.121784"; transcript_id "MSTRG.121784.320"; exon_number "5";
chr3	StringTie	exon	50271088	50271181	1000	+	.	gene_id "MSTRG.121784"; transcript_id "MSTRG.121784.320"; exon_number "6";
chr3	StringTie	exon	50271361	50271480	1000	+	.	gene_id "MSTRG.121784"; transcript_id "MSTRG.121784.320"; exon_number "7";
chr3	StringTie	exon	50273298	50273443	1000	+	.	gene_id "MSTRG.121784"; transcript_id "MSTRG.121784.320"; exon_number "8";
chr3	StringTie	exon	50273535	50273828	1000	+	.	gene_id "MSTRG.121784"; transcript_id "MSTRG.121784.320"; exon_number "9";
chr3	StringTie	exon	50273913	50274057	1000	+	.	gene_id "MSTRG.121784"; transcript_id "MSTRG.121784.320"; exon_number "10";
chr3	StringTie	exon	50274363	50274582	1000	+	.	gene_id "MSTRG.121784"; transcript_id "MSTRG.121784.320"; exon_number "11";
chr3	StringTie	exon	50274843	50274934	1000	+	.	gene_id "MSTRG.121784"; transcript_id "MSTRG.121784.320"; exon_number "12";
chr3	StringTie	exon	50275012	50275053	1000	+	.	gene_id "MSTRG.121784"; transcript_id "MSTRG.121784.320"; exon_number "13";
chr3	StringTie	exon	50275302	50275459	1000	+	.	gene_id "MSTRG.121784"; transcript_id "MSTRG.121784.320"; exon_number "14";
chr3	StringTie	exon	50275560	50275615	1000	+	.	gene_id "MSTRG.121784"; transcript_id "MSTRG.121784.320"; exon_number "15";
chr3	StringTie	exon	50275705	50275844	1000	+	.	gene_id "MSTRG.121784"; transcript_id "MSTRG.121784.320"; exon_number "16";
chr3	StringTie	exon	50276302	50277172	1000	+	.	gene_id "MSTRG.121784"; transcript_id "MSTRG.121784.320"; exon_number "17";
chr3	StringTie	transcript	50268996	50277166	1000	+	.	gene_id "MSTRG.121784"; transcript_id "MSTRG.121784.321";
chr3	StringTie	exon	50268996	50269349	1000	+	.	gene_id "MSTRG.121784"; transcript_id "MSTRG.121784.321"; exon_number "1";
chr3	StringTie	exon	50270135	50270284	1000	+	.	gene_id "MSTRG.121784"; transcript_id "MSTRG.121784.321"; exon_number "2";
chr3	StringTie	exon	50270433	50270495	1000	+	.	gene_id "MSTRG.121784"; transcript_id "MSTRG.121784.321"; exon_number "3";
chr3	StringTie	exon	50270890	50271009	1000	+	.	gene_id "MSTRG.121784"; transcript_id "MSTRG.121784.321"; exon_number "4";
chr3	StringTie	exon	50271088	50271181	1000	+	.	gene_id "MSTRG.121784"; transcript_id "MSTRG.121784.321"; exon_number "5";
chr3	StringTie	exon	50271361	50271480	1000	+	.	gene_id "MSTRG.121784"; transcript_id "MSTRG.121784.321"; exon_number "6";
chr3	StringTie	exon	50273298	50273443	1000	+	.	gene_id "MSTRG.121784"; transcript_id "MSTRG.121784.321"; exon_number "7";
chr3	StringTie	exon	50273535	50273646	1000	+	.	gene_id "MSTRG.121784"; transcript_id "MSTRG.121784.321"; exon_number "8";
chr3	StringTie	exon	50273759	50273828	1000	+	.	gene_id "MSTRG.121784"; transcript_id "MSTRG.121784.321"; exon_number "9";
chr3	StringTie	exon	50273916	50274057	1000	+	.	gene_id "MSTRG.121784"; transcript_id "MSTRG.121784.321"; exon_number "10";
chr3	StringTie	exon	50274363	50274582	1000	+	.	gene_id "MSTRG.121784"; transcript_id "MSTRG.121784.321"; exon_number "11";
chr3	StringTie	exon	50274843	50274934	1000	+	.	gene_id "MSTRG.121784"; transcript_id "MSTRG.121784.321"; exon_number "12";
chr3	StringTie	exon	50275012	50275053	1000	+	.	gene_id "MSTRG.121784"; transcript_id "MSTRG.121784.321"; exon_number "13";
chr3	StringTie	exon	50275308	50275459	1000	+	.	gene_id "MSTRG.121784"; transcript_id "MSTRG.121784.321"; exon_number "14";
chr3	StringTie	exon	50275560	50275615	1000	+	.	gene_id "MSTRG.121784"; transcript_id "MSTRG.121784.321"; exon_number "15";
chr3	StringTie	exon	50275705	50275844	1000	+	.	gene_id "MSTRG.121784"; transcript_id "MSTRG.121784.321"; exon_number "16";
chr3	StringTie	exon	50276302	50277166	1000	+	.	gene_id "MSTRG.121784"; transcript_id "MSTRG.121784.321"; exon_number "17";
chr3	StringTie	transcript	50268997	50277171	1000	+	.	gene_id "MSTRG.121784"; transcript_id "MSTRG.121784.322";
chr3	StringTie	exon	50268997	50269349	1000	+	.	gene_id "MSTRG.121784"; transcript_id "MSTRG.121784.322"; exon_number "1";
chr3	StringTie	exon	50270127	50270284	1000	+	.	gene_id "MSTRG.121784"; transcript_id "MSTRG.121784.322"; exon_number "2";
chr3	StringTie	exon	50270433	50270493	1000	+	.	gene_id "MSTRG.121784"; transcript_id "MSTRG.121784.322"; exon_number "3";
chr3	StringTie	exon	50270890	50271009	1000	+	.	gene_id "MSTRG.121784"; transcript_id "MSTRG.121784.322"; exon_number "4";
chr3	StringTie	exon	50271088	50271181	1000	+	.	gene_id "MSTRG.121784"; transcript_id "MSTRG.121784.322"; exon_number "5";
chr3	StringTie	exon	50271361	50271480	1000	+	.	gene_id "MSTRG.121784"; transcript_id "MSTRG.121784.322"; exon_number "6";
chr3	StringTie	exon	50273298	50273443	1000	+	.	gene_id "MSTRG.121784"; transcript_id "MSTRG.121784.322"; exon_number "7";
chr3	StringTie	exon	50273535	50273828	1000	+	.	gene_id "MSTRG.121784"; transcript_id "MSTRG.121784.322"; exon_number "8";
chr3	StringTie	exon	50273916	50274057	1000	+	.	gene_id "MSTRG.121784"; transcript_id "MSTRG.121784.322"; exon_number "9";
chr3	StringTie	exon	50274363	50274582	1000	+	.	gene_id "MSTRG.121784"; transcript_id "MSTRG.121784.322"; exon_number "10";
chr3	StringTie	exon	50274843	50274934	1000	+	.	gene_id "MSTRG.121784"; transcript_id "MSTRG.121784.322"; exon_number "11";
chr3	StringTie	exon	50275012	50275459	1000	+	.	gene_id "MSTRG.121784"; transcript_id "MSTRG.121784.322"; exon_number "12";
chr3	StringTie	exon	50275560	50275615	1000	+	.	gene_id "MSTRG.121784"; transcript_id "MSTRG.121784.322"; exon_number "13";
chr3	StringTie	exon	50275705	50275844	1000	+	.	gene_id "MSTRG.121784"; transcript_id "MSTRG.121784.322"; exon_number "14";
chr3	StringTie	exon	50276302	50277171	1000	+	.	gene_id "MSTRG.121784"; transcript_id "MSTRG.121784.322"; exon_number "15";
chr3	StringTie	transcript	50269075	50277165	1000	+	.	gene_id "MSTRG.121784"; transcript_id "MSTRG.121784.324";
chr3	StringTie	exon	50269075	50269349	1000	+	.	gene_id "MSTRG.121784"; transcript_id "MSTRG.121784.324"; exon_number "1";
chr3	StringTie	exon	50270127	50270376	1000	+	.	gene_id "MSTRG.121784"; transcript_id "MSTRG.121784.324"; exon_number "2";
chr3	StringTie	exon	50270890	50271009	1000	+	.	gene_id "MSTRG.121784"; transcript_id "MSTRG.121784.324"; exon_number "3";
chr3	StringTie	exon	50271088	50271177	1000	+	.	gene_id "MSTRG.121784"; transcript_id "MSTRG.121784.324"; exon_number "4";
chr3	StringTie	exon	50271361	50271480	1000	+	.	gene_id "MSTRG.121784"; transcript_id "MSTRG.121784.324"; exon_number "5";
chr3	StringTie	exon	50273298	50273443	1000	+	.	gene_id "MSTRG.121784"; transcript_id "MSTRG.121784.324"; exon_number "6";
chr3	StringTie	exon	50273535	50273646	1000	+	.	gene_id "MSTRG.121784"; transcript_id "MSTRG.121784.324"; exon_number "7";
chr3	StringTie	exon	50273759	50273828	1000	+	.	gene_id "MSTRG.121784"; transcript_id "MSTRG.121784.324"; exon_number "8";
chr3	StringTie	exon	50273916	50274582	1000	+	.	gene_id "MSTRG.121784"; transcript_id "MSTRG.121784.324"; exon_number "9";
chr3	StringTie	exon	50274843	50274934	1000	+	.	gene_id "MSTRG.121784"; transcript_id "MSTRG.121784.324"; exon_number "10";
chr3	StringTie	exon	50275012	50275459	1000	+	.	gene_id "MSTRG.121784"; transcript_id "MSTRG.121784.324"; exon_number "11";
chr3	StringTie	exon	50275560	50275615	1000	+	.	gene_id "MSTRG.121784"; transcript_id "MSTRG.121784.324"; exon_number "12";
chr3	StringTie	exon	50275705	50275844	1000	+	.	gene_id "MSTRG.121784"; transcript_id "MSTRG.121784.324"; exon_number "13";
chr3	StringTie	exon	50276302	50277165	1000	+	.	gene_id "MSTRG.121784"; transcript_id "MSTRG.121784.324"; exon_number "14";
chr3	StringTie	transcript	50269165	50277256	1000	+	.	gene_id "MSTRG.121784"; transcript_id "MSTRG.121784.325";
chr3	StringTie	exon	50269165	50269349	1000	+	.	gene_id "MSTRG.121784"; transcript_id "MSTRG.121784.325"; exon_number "1";
chr3	StringTie	exon	50270127	50270376	1000	+	.	gene_id "MSTRG.121784"; transcript_id "MSTRG.121784.325"; exon_number "2";
chr3	StringTie	exon	50270890	50271009	1000	+	.	gene_id "MSTRG.121784"; transcript_id "MSTRG.121784.325"; exon_number "3";
chr3	StringTie	exon	50271088	50271181	1000	+	.	gene_id "MSTRG.121784"; transcript_id "MSTRG.121784.325"; exon_number "4";
chr3	StringTie	exon	50271361	50271480	1000	+	.	gene_id "MSTRG.121784"; transcript_id "MSTRG.121784.325"; exon_number "5";
chr3	StringTie	exon	50273298	50273443	1000	+	.	gene_id "MSTRG.121784"; transcript_id "MSTRG.121784.325"; exon_number "6";
chr3	StringTie	exon	50273535	50273646	1000	+	.	gene_id "MSTRG.121784"; transcript_id "MSTRG.121784.325"; exon_number "7";
chr3	StringTie	exon	50273916	50274057	1000	+	.	gene_id "MSTRG.121784"; transcript_id "MSTRG.121784.325"; exon_number "8";
chr3	StringTie	exon	50274363	50274582	1000	+	.	gene_id "MSTRG.121784"; transcript_id "MSTRG.121784.325"; exon_number "9";
chr3	StringTie	exon	50274843	50274934	1000	+	.	gene_id "MSTRG.121784"; transcript_id "MSTRG.121784.325"; exon_number "10";
chr3	StringTie	exon	50275012	50275053	1000	+	.	gene_id "MSTRG.121784"; transcript_id "MSTRG.121784.325"; exon_number "11";
chr3	StringTie	exon	50275302	50275459	1000	+	.	gene_id "MSTRG.121784"; transcript_id "MSTRG.121784.325"; exon_number "12";
chr3	StringTie	exon	50275560	50275615	1000	+	.	gene_id "MSTRG.121784"; transcript_id "MSTRG.121784.325"; exon_number "13";
chr3	StringTie	exon	50275705	50275844	1000	+	.	gene_id "MSTRG.121784"; transcript_id "MSTRG.121784.325"; exon_number "14";
chr3	StringTie	exon	50276302	50277256	1000	+	.	gene_id "MSTRG.121784"; transcript_id "MSTRG.121784.325"; exon_number "15";
chr3	StringTie	transcript	50269165	50277147	1000	+	.	gene_id "MSTRG.121784"; transcript_id "MSTRG.121784.326";
chr3	StringTie	exon	50269165	50269349	1000	+	.	gene_id "MSTRG.121784"; transcript_id "MSTRG.121784.326"; exon_number "1";
chr3	StringTie	exon	50270127	50270376	1000	+	.	gene_id "MSTRG.121784"; transcript_id "MSTRG.121784.326"; exon_number "2";
chr3	StringTie	exon	50270890	50271009	1000	+	.	gene_id "MSTRG.121784"; transcript_id "MSTRG.121784.326"; exon_number "3";
chr3	StringTie	exon	50271088	50271181	1000	+	.	gene_id "MSTRG.121784"; transcript_id "MSTRG.121784.326"; exon_number "4";
chr3	StringTie	exon	50271361	50271480	1000	+	.	gene_id "MSTRG.121784"; transcript_id "MSTRG.121784.326"; exon_number "5";
chr3	StringTie	exon	50273298	50273443	1000	+	.	gene_id "MSTRG.121784"; transcript_id "MSTRG.121784.326"; exon_number "6";
chr3	StringTie	exon	50273535	50273828	1000	+	.	gene_id "MSTRG.121784"; transcript_id "MSTRG.121784.326"; exon_number "7";
chr3	StringTie	exon	50273916	50274057	1000	+	.	gene_id "MSTRG.121784"; transcript_id "MSTRG.121784.326"; exon_number "8";
chr3	StringTie	exon	50274392	50274582	1000	+	.	gene_id "MSTRG.121784"; transcript_id "MSTRG.121784.326"; exon_number "9";
chr3	StringTie	exon	50274843	50274934	1000	+	.	gene_id "MSTRG.121784"; transcript_id "MSTRG.121784.326"; exon_number "10";
chr3	StringTie	exon	50275012	50275053	1000	+	.	gene_id "MSTRG.121784"; transcript_id "MSTRG.121784.326"; exon_number "11";
chr3	StringTie	exon	50275302	50275459	1000	+	.	gene_id "MSTRG.121784"; transcript_id "MSTRG.121784.326"; exon_number "12";
chr3	StringTie	exon	50275560	50275615	1000	+	.	gene_id "MSTRG.121784"; transcript_id "MSTRG.121784.326"; exon_number "13";
chr3	StringTie	exon	50275705	50275844	1000	+	.	gene_id "MSTRG.121784"; transcript_id "MSTRG.121784.326"; exon_number "14";
chr3	StringTie	exon	50276302	50277147	1000	+	.	gene_id "MSTRG.121784"; transcript_id "MSTRG.121784.326"; exon_number "15";
chr3	StringTie	transcript	50236218	50259360	1000	+	.	gene_id "MSTRG.121784"; transcript_id "MSTRG.121784.33";
chr3	StringTie	exon	50236218	50236453	1000	+	.	gene_id "MSTRG.121784"; transcript_id "MSTRG.121784.33"; exon_number "1";
chr3	StringTie	exon	50252100	50252142	1000	+	.	gene_id "MSTRG.121784"; transcript_id "MSTRG.121784.33"; exon_number "2";
chr3	StringTie	exon	50252397	50252538	1000	+	.	gene_id "MSTRG.121784"; transcript_id "MSTRG.121784.33"; exon_number "3";
chr3	StringTie	exon	50253024	50253184	1000	+	.	gene_id "MSTRG.121784"; transcript_id "MSTRG.121784.33"; exon_number "4";
chr3	StringTie	exon	50256192	50256610	1000	+	.	gene_id "MSTRG.121784"; transcript_id "MSTRG.121784.33"; exon_number "5";
chr3	StringTie	exon	50256723	50256852	1000	+	.	gene_id "MSTRG.121784"; transcript_id "MSTRG.121784.33"; exon_number "6";
chr3	StringTie	exon	50256937	50257090	1000	+	.	gene_id "MSTRG.121784"; transcript_id "MSTRG.121784.33"; exon_number "7";
chr3	StringTie	exon	50257524	50259360	1000	+	.	gene_id "MSTRG.121784"; transcript_id "MSTRG.121784.33"; exon_number "8";
chr3	StringTie	transcript	50270434	50277583	1000	+	.	gene_id "MSTRG.121784"; transcript_id "MSTRG.121784.330";
chr3	StringTie	exon	50270434	50270495	1000	+	.	gene_id "MSTRG.121784"; transcript_id "MSTRG.121784.330"; exon_number "1";
chr3	StringTie	exon	50270890	50271009	1000	+	.	gene_id "MSTRG.121784"; transcript_id "MSTRG.121784.330"; exon_number "2";
chr3	StringTie	exon	50271088	50271181	1000	+	.	gene_id "MSTRG.121784"; transcript_id "MSTRG.121784.330"; exon_number "3";
chr3	StringTie	exon	50271361	50271480	1000	+	.	gene_id "MSTRG.121784"; transcript_id "MSTRG.121784.330"; exon_number "4";
chr3	StringTie	exon	50273298	50273443	1000	+	.	gene_id "MSTRG.121784"; transcript_id "MSTRG.121784.330"; exon_number "5";
chr3	StringTie	exon	50273535	50273646	1000	+	.	gene_id "MSTRG.121784"; transcript_id "MSTRG.121784.330"; exon_number "6";
chr3	StringTie	exon	50273926	50274057	1000	+	.	gene_id "MSTRG.121784"; transcript_id "MSTRG.121784.330"; exon_number "7";
chr3	StringTie	exon	50274363	50274582	1000	+	.	gene_id "MSTRG.121784"; transcript_id "MSTRG.121784.330"; exon_number "8";
chr3	StringTie	exon	50274843	50274934	1000	+	.	gene_id "MSTRG.121784"; transcript_id "MSTRG.121784.330"; exon_number "9";
chr3	StringTie	exon	50275012	50275053	1000	+	.	gene_id "MSTRG.121784"; transcript_id "MSTRG.121784.330"; exon_number "10";
chr3	StringTie	exon	50275302	50275459	1000	+	.	gene_id "MSTRG.121784"; transcript_id "MSTRG.121784.330"; exon_number "11";
chr3	StringTie	exon	50275560	50275615	1000	+	.	gene_id "MSTRG.121784"; transcript_id "MSTRG.121784.330"; exon_number "12";
chr3	StringTie	exon	50275705	50275844	1000	+	.	gene_id "MSTRG.121784"; transcript_id "MSTRG.121784.330"; exon_number "13";
chr3	StringTie	exon	50276302	50277583	1000	+	.	gene_id "MSTRG.121784"; transcript_id "MSTRG.121784.330"; exon_number "14";
chr3	StringTie	transcript	50271086	50277185	1000	+	.	gene_id "MSTRG.121784"; transcript_id "MSTRG.121784.332";
chr3	StringTie	exon	50271086	50271181	1000	+	.	gene_id "MSTRG.121784"; transcript_id "MSTRG.121784.332"; exon_number "1";
chr3	StringTie	exon	50271361	50271480	1000	+	.	gene_id "MSTRG.121784"; transcript_id "MSTRG.121784.332"; exon_number "2";
chr3	StringTie	exon	50273298	50273443	1000	+	.	gene_id "MSTRG.121784"; transcript_id "MSTRG.121784.332"; exon_number "3";
chr3	StringTie	exon	50273535	50273828	1000	+	.	gene_id "MSTRG.121784"; transcript_id "MSTRG.121784.332"; exon_number "4";
chr3	StringTie	exon	50273916	50274582	1000	+	.	gene_id "MSTRG.121784"; transcript_id "MSTRG.121784.332"; exon_number "5";
chr3	StringTie	exon	50274843	50274934	1000	+	.	gene_id "MSTRG.121784"; transcript_id "MSTRG.121784.332"; exon_number "6";
chr3	StringTie	exon	50275012	50275053	1000	+	.	gene_id "MSTRG.121784"; transcript_id "MSTRG.121784.332"; exon_number "7";
chr3	StringTie	exon	50275302	50275459	1000	+	.	gene_id "MSTRG.121784"; transcript_id "MSTRG.121784.332"; exon_number "8";
chr3	StringTie	exon	50275560	50275615	1000	+	.	gene_id "MSTRG.121784"; transcript_id "MSTRG.121784.332"; exon_number "9";
chr3	StringTie	exon	50275705	50276074	1000	+	.	gene_id "MSTRG.121784"; transcript_id "MSTRG.121784.332"; exon_number "10";
chr3	StringTie	exon	50276302	50277185	1000	+	.	gene_id "MSTRG.121784"; transcript_id "MSTRG.121784.332"; exon_number "11";
chr3	StringTie	transcript	50272980	50277760	1000	+	.	gene_id "MSTRG.121784"; transcript_id "MSTRG.121784.333";
chr3	StringTie	exon	50272980	50273443	1000	+	.	gene_id "MSTRG.121784"; transcript_id "MSTRG.121784.333"; exon_number "1";
chr3	StringTie	exon	50273535	50273646	1000	+	.	gene_id "MSTRG.121784"; transcript_id "MSTRG.121784.333"; exon_number "2";
chr3	StringTie	exon	50273759	50273828	1000	+	.	gene_id "MSTRG.121784"; transcript_id "MSTRG.121784.333"; exon_number "3";
chr3	StringTie	exon	50273913	50274057	1000	+	.	gene_id "MSTRG.121784"; transcript_id "MSTRG.121784.333"; exon_number "4";
chr3	StringTie	exon	50274392	50274582	1000	+	.	gene_id "MSTRG.121784"; transcript_id "MSTRG.121784.333"; exon_number "5";
chr3	StringTie	exon	50274843	50274934	1000	+	.	gene_id "MSTRG.121784"; transcript_id "MSTRG.121784.333"; exon_number "6";
chr3	StringTie	exon	50275012	50275459	1000	+	.	gene_id "MSTRG.121784"; transcript_id "MSTRG.121784.333"; exon_number "7";
chr3	StringTie	exon	50275560	50275615	1000	+	.	gene_id "MSTRG.121784"; transcript_id "MSTRG.121784.333"; exon_number "8";
chr3	StringTie	exon	50275705	50275844	1000	+	.	gene_id "MSTRG.121784"; transcript_id "MSTRG.121784.333"; exon_number "9";
chr3	StringTie	exon	50276302	50277760	1000	+	.	gene_id "MSTRG.121784"; transcript_id "MSTRG.121784.333"; exon_number "10";
chr3	StringTie	transcript	50272989	50277499	1000	+	.	gene_id "MSTRG.121784"; transcript_id "MSTRG.121784.334";
chr3	StringTie	exon	50272989	50273443	1000	+	.	gene_id "MSTRG.121784"; transcript_id "MSTRG.121784.334"; exon_number "1";
chr3	StringTie	exon	50273535	50273633	1000	+	.	gene_id "MSTRG.121784"; transcript_id "MSTRG.121784.334"; exon_number "2";
chr3	StringTie	exon	50273768	50273828	1000	+	.	gene_id "MSTRG.121784"; transcript_id "MSTRG.121784.334"; exon_number "3";
chr3	StringTie	exon	50273916	50274057	1000	+	.	gene_id "MSTRG.121784"; transcript_id "MSTRG.121784.334"; exon_number "4";
chr3	StringTie	exon	50274363	50274582	1000	+	.	gene_id "MSTRG.121784"; transcript_id "MSTRG.121784.334"; exon_number "5";
chr3	StringTie	exon	50274843	50274934	1000	+	.	gene_id "MSTRG.121784"; transcript_id "MSTRG.121784.334"; exon_number "6";
chr3	StringTie	exon	50275012	50275053	1000	+	.	gene_id "MSTRG.121784"; transcript_id "MSTRG.121784.334"; exon_number "7";
chr3	StringTie	exon	50275302	50275459	1000	+	.	gene_id "MSTRG.121784"; transcript_id "MSTRG.121784.334"; exon_number "8";
chr3	StringTie	exon	50275560	50275615	1000	+	.	gene_id "MSTRG.121784"; transcript_id "MSTRG.121784.334"; exon_number "9";
chr3	StringTie	exon	50275705	50275844	1000	+	.	gene_id "MSTRG.121784"; transcript_id "MSTRG.121784.334"; exon_number "10";
chr3	StringTie	exon	50276302	50277499	1000	+	.	gene_id "MSTRG.121784"; transcript_id "MSTRG.121784.334"; exon_number "11";
chr3	StringTie	transcript	50273130	50277578	1000	+	.	gene_id "MSTRG.121784"; transcript_id "MSTRG.121784.336";
chr3	StringTie	exon	50273130	50273443	1000	+	.	gene_id "MSTRG.121784"; transcript_id "MSTRG.121784.336"; exon_number "1";
chr3	StringTie	exon	50273535	50273646	1000	+	.	gene_id "MSTRG.121784"; transcript_id "MSTRG.121784.336"; exon_number "2";
chr3	StringTie	exon	50274363	50274582	1000	+	.	gene_id "MSTRG.121784"; transcript_id "MSTRG.121784.336"; exon_number "3";
chr3	StringTie	exon	50274843	50274934	1000	+	.	gene_id "MSTRG.121784"; transcript_id "MSTRG.121784.336"; exon_number "4";
chr3	StringTie	exon	50275012	50275053	1000	+	.	gene_id "MSTRG.121784"; transcript_id "MSTRG.121784.336"; exon_number "5";
chr3	StringTie	exon	50275318	50275459	1000	+	.	gene_id "MSTRG.121784"; transcript_id "MSTRG.121784.336"; exon_number "6";
chr3	StringTie	exon	50275560	50275615	1000	+	.	gene_id "MSTRG.121784"; transcript_id "MSTRG.121784.336"; exon_number "7";
chr3	StringTie	exon	50275705	50275844	1000	+	.	gene_id "MSTRG.121784"; transcript_id "MSTRG.121784.336"; exon_number "8";
chr3	StringTie	exon	50276302	50277578	1000	+	.	gene_id "MSTRG.121784"; transcript_id "MSTRG.121784.336"; exon_number "9";
chr3	StringTie	transcript	50236228	50259353	1000	+	.	gene_id "MSTRG.121784"; transcript_id "MSTRG.121784.34";
chr3	StringTie	exon	50236228	50236365	1000	+	.	gene_id "MSTRG.121784"; transcript_id "MSTRG.121784.34"; exon_number "1";
chr3	StringTie	exon	50236423	50236453	1000	+	.	gene_id "MSTRG.121784"; transcript_id "MSTRG.121784.34"; exon_number "2";
chr3	StringTie	exon	50252100	50252142	1000	+	.	gene_id "MSTRG.121784"; transcript_id "MSTRG.121784.34"; exon_number "3";
chr3	StringTie	exon	50252397	50252538	1000	+	.	gene_id "MSTRG.121784"; transcript_id "MSTRG.121784.34"; exon_number "4";
chr3	StringTie	exon	50253024	50253184	1000	+	.	gene_id "MSTRG.121784"; transcript_id "MSTRG.121784.34"; exon_number "5";
chr3	StringTie	exon	50256192	50256320	1000	+	.	gene_id "MSTRG.121784"; transcript_id "MSTRG.121784.34"; exon_number "6";
chr3	StringTie	exon	50256723	50256852	1000	+	.	gene_id "MSTRG.121784"; transcript_id "MSTRG.121784.34"; exon_number "7";
chr3	StringTie	exon	50256937	50257082	1000	+	.	gene_id "MSTRG.121784"; transcript_id "MSTRG.121784.34"; exon_number "8";
chr3	StringTie	exon	50257500	50257714	1000	+	.	gene_id "MSTRG.121784"; transcript_id "MSTRG.121784.34"; exon_number "9";
chr3	StringTie	exon	50258024	50259353	1000	+	.	gene_id "MSTRG.121784"; transcript_id "MSTRG.121784.34"; exon_number "10";
chr3	StringTie	transcript	50236249	50259361	1000	+	.	gene_id "MSTRG.121784"; transcript_id "MSTRG.121784.35";
chr3	StringTie	exon	50236249	50236365	1000	+	.	gene_id "MSTRG.121784"; transcript_id "MSTRG.121784.35"; exon_number "1";
chr3	StringTie	exon	50236423	50236453	1000	+	.	gene_id "MSTRG.121784"; transcript_id "MSTRG.121784.35"; exon_number "2";
chr3	StringTie	exon	50252100	50252142	1000	+	.	gene_id "MSTRG.121784"; transcript_id "MSTRG.121784.35"; exon_number "3";
chr3	StringTie	exon	50252397	50252538	1000	+	.	gene_id "MSTRG.121784"; transcript_id "MSTRG.121784.35"; exon_number "4";
chr3	StringTie	exon	50253024	50253184	1000	+	.	gene_id "MSTRG.121784"; transcript_id "MSTRG.121784.35"; exon_number "5";
chr3	StringTie	exon	50256192	50256320	1000	+	.	gene_id "MSTRG.121784"; transcript_id "MSTRG.121784.35"; exon_number "6";
chr3	StringTie	exon	50256723	50256852	1000	+	.	gene_id "MSTRG.121784"; transcript_id "MSTRG.121784.35"; exon_number "7";
chr3	StringTie	exon	50256937	50257092	1000	+	.	gene_id "MSTRG.121784"; transcript_id "MSTRG.121784.35"; exon_number "8";
chr3	StringTie	exon	50257500	50257714	1000	+	.	gene_id "MSTRG.121784"; transcript_id "MSTRG.121784.35"; exon_number "9";
chr3	StringTie	exon	50258368	50259361	1000	+	.	gene_id "MSTRG.121784"; transcript_id "MSTRG.121784.35"; exon_number "10";
chr3	StringTie	transcript	50236258	50259367	1000	+	.	gene_id "MSTRG.121784"; transcript_id "MSTRG.121784.36";
chr3	StringTie	exon	50236258	50236453	1000	+	.	gene_id "MSTRG.121784"; transcript_id "MSTRG.121784.36"; exon_number "1";
chr3	StringTie	exon	50252100	50252142	1000	+	.	gene_id "MSTRG.121784"; transcript_id "MSTRG.121784.36"; exon_number "2";
chr3	StringTie	exon	50252397	50252538	1000	+	.	gene_id "MSTRG.121784"; transcript_id "MSTRG.121784.36"; exon_number "3";
chr3	StringTie	exon	50253024	50253184	1000	+	.	gene_id "MSTRG.121784"; transcript_id "MSTRG.121784.36"; exon_number "4";
chr3	StringTie	exon	50256192	50256852	1000	+	.	gene_id "MSTRG.121784"; transcript_id "MSTRG.121784.36"; exon_number "5";
chr3	StringTie	exon	50256937	50257090	1000	+	.	gene_id "MSTRG.121784"; transcript_id "MSTRG.121784.36"; exon_number "6";
chr3	StringTie	exon	50257500	50258260	1000	+	.	gene_id "MSTRG.121784"; transcript_id "MSTRG.121784.36"; exon_number "7";
chr3	StringTie	exon	50258368	50259367	1000	+	.	gene_id "MSTRG.121784"; transcript_id "MSTRG.121784.36"; exon_number "8";
chr3	StringTie	transcript	50236262	50259454	1000	+	.	gene_id "MSTRG.121784"; transcript_id "MSTRG.121784.37";
chr3	StringTie	exon	50236262	50236453	1000	+	.	gene_id "MSTRG.121784"; transcript_id "MSTRG.121784.37"; exon_number "1";
chr3	StringTie	exon	50252100	50252142	1000	+	.	gene_id "MSTRG.121784"; transcript_id "MSTRG.121784.37"; exon_number "2";
chr3	StringTie	exon	50252397	50252538	1000	+	.	gene_id "MSTRG.121784"; transcript_id "MSTRG.121784.37"; exon_number "3";
chr3	StringTie	exon	50253024	50253184	1000	+	.	gene_id "MSTRG.121784"; transcript_id "MSTRG.121784.37"; exon_number "4";
chr3	StringTie	exon	50256192	50256320	1000	+	.	gene_id "MSTRG.121784"; transcript_id "MSTRG.121784.37"; exon_number "5";
chr3	StringTie	exon	50256723	50256783	1000	+	.	gene_id "MSTRG.121784"; transcript_id "MSTRG.121784.37"; exon_number "6";
chr3	StringTie	exon	50256841	50256852	1000	+	.	gene_id "MSTRG.121784"; transcript_id "MSTRG.121784.37"; exon_number "7";
chr3	StringTie	exon	50256937	50257090	1000	+	.	gene_id "MSTRG.121784"; transcript_id "MSTRG.121784.37"; exon_number "8";
chr3	StringTie	exon	50257500	50259454	1000	+	.	gene_id "MSTRG.121784"; transcript_id "MSTRG.121784.37"; exon_number "9";
chr3	StringTie	transcript	50236293	50259360	1000	+	.	gene_id "MSTRG.121784"; transcript_id "MSTRG.121784.38";
chr3	StringTie	exon	50236293	50236453	1000	+	.	gene_id "MSTRG.121784"; transcript_id "MSTRG.121784.38"; exon_number "1";
chr3	StringTie	exon	50252100	50252142	1000	+	.	gene_id "MSTRG.121784"; transcript_id "MSTRG.121784.38"; exon_number "2";
chr3	StringTie	exon	50252397	50252538	1000	+	.	gene_id "MSTRG.121784"; transcript_id "MSTRG.121784.38"; exon_number "3";
chr3	StringTie	exon	50253024	50253184	1000	+	.	gene_id "MSTRG.121784"; transcript_id "MSTRG.121784.38"; exon_number "4";
chr3	StringTie	exon	50256192	50256340	1000	+	.	gene_id "MSTRG.121784"; transcript_id "MSTRG.121784.38"; exon_number "5";
chr3	StringTie	exon	50256723	50256852	1000	+	.	gene_id "MSTRG.121784"; transcript_id "MSTRG.121784.38"; exon_number "6";
chr3	StringTie	exon	50256937	50257090	1000	+	.	gene_id "MSTRG.121784"; transcript_id "MSTRG.121784.38"; exon_number "7";
chr3	StringTie	exon	50257500	50259360	1000	+	.	gene_id "MSTRG.121784"; transcript_id "MSTRG.121784.38"; exon_number "8";
chr3	StringTie	transcript	50236296	50259353	1000	+	.	gene_id "MSTRG.121784"; transcript_id "MSTRG.121784.39";
chr3	StringTie	exon	50236296	50236453	1000	+	.	gene_id "MSTRG.121784"; transcript_id "MSTRG.121784.39"; exon_number "1";
chr3	StringTie	exon	50252100	50252142	1000	+	.	gene_id "MSTRG.121784"; transcript_id "MSTRG.121784.39"; exon_number "2";
chr3	StringTie	exon	50252397	50252538	1000	+	.	gene_id "MSTRG.121784"; transcript_id "MSTRG.121784.39"; exon_number "3";
chr3	StringTie	exon	50253024	50253184	1000	+	.	gene_id "MSTRG.121784"; transcript_id "MSTRG.121784.39"; exon_number "4";
chr3	StringTie	exon	50256192	50256320	1000	+	.	gene_id "MSTRG.121784"; transcript_id "MSTRG.121784.39"; exon_number "5";
chr3	StringTie	exon	50256723	50256852	1000	+	.	gene_id "MSTRG.121784"; transcript_id "MSTRG.121784.39"; exon_number "6";
chr3	StringTie	exon	50256937	50257090	1000	+	.	gene_id "MSTRG.121784"; transcript_id "MSTRG.121784.39"; exon_number "7";
chr3	StringTie	exon	50257524	50258461	1000	+	.	gene_id "MSTRG.121784"; transcript_id "MSTRG.121784.39"; exon_number "8";
chr3	StringTie	exon	50258489	50259353	1000	+	.	gene_id "MSTRG.121784"; transcript_id "MSTRG.121784.39"; exon_number "9";
chr3	StringTie	transcript	50236297	50259358	1000	+	.	gene_id "MSTRG.121784"; transcript_id "MSTRG.121784.40";
chr3	StringTie	exon	50236297	50236453	1000	+	.	gene_id "MSTRG.121784"; transcript_id "MSTRG.121784.40"; exon_number "1";
chr3	StringTie	exon	50252100	50252142	1000	+	.	gene_id "MSTRG.121784"; transcript_id "MSTRG.121784.40"; exon_number "2";
chr3	StringTie	exon	50252397	50252538	1000	+	.	gene_id "MSTRG.121784"; transcript_id "MSTRG.121784.40"; exon_number "3";
chr3	StringTie	exon	50253024	50253184	1000	+	.	gene_id "MSTRG.121784"; transcript_id "MSTRG.121784.40"; exon_number "4";
chr3	StringTie	exon	50256192	50256320	1000	+	.	gene_id "MSTRG.121784"; transcript_id "MSTRG.121784.40"; exon_number "5";
chr3	StringTie	exon	50256723	50256852	1000	+	.	gene_id "MSTRG.121784"; transcript_id "MSTRG.121784.40"; exon_number "6";
chr3	StringTie	exon	50256937	50257089	1000	+	.	gene_id "MSTRG.121784"; transcript_id "MSTRG.121784.40"; exon_number "7";
chr3	StringTie	exon	50257500	50259358	1000	+	.	gene_id "MSTRG.121784"; transcript_id "MSTRG.121784.40"; exon_number "8";
chr3	StringTie	transcript	50236308	50259353	1000	+	.	gene_id "MSTRG.121784"; transcript_id "MSTRG.121784.41";
chr3	StringTie	exon	50236308	50236453	1000	+	.	gene_id "MSTRG.121784"; transcript_id "MSTRG.121784.41"; exon_number "1";
chr3	StringTie	exon	50252100	50252142	1000	+	.	gene_id "MSTRG.121784"; transcript_id "MSTRG.121784.41"; exon_number "2";
chr3	StringTie	exon	50252397	50252538	1000	+	.	gene_id "MSTRG.121784"; transcript_id "MSTRG.121784.41"; exon_number "3";
chr3	StringTie	exon	50253024	50253184	1000	+	.	gene_id "MSTRG.121784"; transcript_id "MSTRG.121784.41"; exon_number "4";
chr3	StringTie	exon	50256192	50256318	1000	+	.	gene_id "MSTRG.121784"; transcript_id "MSTRG.121784.41"; exon_number "5";
chr3	StringTie	exon	50256723	50256852	1000	+	.	gene_id "MSTRG.121784"; transcript_id "MSTRG.121784.41"; exon_number "6";
chr3	StringTie	exon	50256937	50257090	1000	+	.	gene_id "MSTRG.121784"; transcript_id "MSTRG.121784.41"; exon_number "7";
chr3	StringTie	exon	50257500	50259353	1000	+	.	gene_id "MSTRG.121784"; transcript_id "MSTRG.121784.41"; exon_number "8";
chr3	StringTie	transcript	50236311	50259353	1000	+	.	gene_id "MSTRG.121784"; transcript_id "MSTRG.121784.42";
chr3	StringTie	exon	50236311	50236453	1000	+	.	gene_id "MSTRG.121784"; transcript_id "MSTRG.121784.42"; exon_number "1";
chr3	StringTie	exon	50252100	50252142	1000	+	.	gene_id "MSTRG.121784"; transcript_id "MSTRG.121784.42"; exon_number "2";
chr3	StringTie	exon	50252397	50252538	1000	+	.	gene_id "MSTRG.121784"; transcript_id "MSTRG.121784.42"; exon_number "3";
chr3	StringTie	exon	50253024	50253184	1000	+	.	gene_id "MSTRG.121784"; transcript_id "MSTRG.121784.42"; exon_number "4";
chr3	StringTie	exon	50256192	50256578	1000	+	.	gene_id "MSTRG.121784"; transcript_id "MSTRG.121784.42"; exon_number "5";
chr3	StringTie	exon	50256723	50256852	1000	+	.	gene_id "MSTRG.121784"; transcript_id "MSTRG.121784.42"; exon_number "6";
chr3	StringTie	exon	50256937	50257090	1000	+	.	gene_id "MSTRG.121784"; transcript_id "MSTRG.121784.42"; exon_number "7";
chr3	StringTie	exon	50257500	50259353	1000	+	.	gene_id "MSTRG.121784"; transcript_id "MSTRG.121784.42"; exon_number "8";
chr3	StringTie	transcript	50236312	50259362	1000	+	.	gene_id "MSTRG.121784"; transcript_id "MSTRG.121784.43";
chr3	StringTie	exon	50236312	50236453	1000	+	.	gene_id "MSTRG.121784"; transcript_id "MSTRG.121784.43"; exon_number "1";
chr3	StringTie	exon	50252100	50252142	1000	+	.	gene_id "MSTRG.121784"; transcript_id "MSTRG.121784.43"; exon_number "2";
chr3	StringTie	exon	50252397	50252538	1000	+	.	gene_id "MSTRG.121784"; transcript_id "MSTRG.121784.43"; exon_number "3";
chr3	StringTie	exon	50253024	50253184	1000	+	.	gene_id "MSTRG.121784"; transcript_id "MSTRG.121784.43"; exon_number "4";
chr3	StringTie	exon	50256192	50256610	1000	+	.	gene_id "MSTRG.121784"; transcript_id "MSTRG.121784.43"; exon_number "5";
chr3	StringTie	exon	50256723	50256852	1000	+	.	gene_id "MSTRG.121784"; transcript_id "MSTRG.121784.43"; exon_number "6";
chr3	StringTie	exon	50256937	50257090	1000	+	.	gene_id "MSTRG.121784"; transcript_id "MSTRG.121784.43"; exon_number "7";
chr3	StringTie	exon	50257500	50257714	1000	+	.	gene_id "MSTRG.121784"; transcript_id "MSTRG.121784.43"; exon_number "8";
chr3	StringTie	exon	50258368	50259362	1000	+	.	gene_id "MSTRG.121784"; transcript_id "MSTRG.121784.43"; exon_number "9";
chr3	StringTie	transcript	50251427	50259361	1000	+	.	gene_id "MSTRG.121784"; transcript_id "MSTRG.121784.47";
chr3	StringTie	exon	50251427	50252142	1000	+	.	gene_id "MSTRG.121784"; transcript_id "MSTRG.121784.47"; exon_number "1";
chr3	StringTie	exon	50252397	50252538	1000	+	.	gene_id "MSTRG.121784"; transcript_id "MSTRG.121784.47"; exon_number "2";
chr3	StringTie	exon	50253024	50253184	1000	+	.	gene_id "MSTRG.121784"; transcript_id "MSTRG.121784.47"; exon_number "3";
chr3	StringTie	exon	50256192	50256320	1000	+	.	gene_id "MSTRG.121784"; transcript_id "MSTRG.121784.47"; exon_number "4";
chr3	StringTie	exon	50256723	50256727	1000	+	.	gene_id "MSTRG.121784"; transcript_id "MSTRG.121784.47"; exon_number "5";
chr3	StringTie	exon	50256775	50256852	1000	+	.	gene_id "MSTRG.121784"; transcript_id "MSTRG.121784.47"; exon_number "6";
chr3	StringTie	exon	50256937	50257090	1000	+	.	gene_id "MSTRG.121784"; transcript_id "MSTRG.121784.47"; exon_number "7";
chr3	StringTie	exon	50257500	50259361	1000	+	.	gene_id "MSTRG.121784"; transcript_id "MSTRG.121784.47"; exon_number "8";
chr3	StringTie	transcript	50253024	50259353	1000	+	.	gene_id "MSTRG.121784"; transcript_id "MSTRG.121784.48";
chr3	StringTie	exon	50253024	50253184	1000	+	.	gene_id "MSTRG.121784"; transcript_id "MSTRG.121784.48"; exon_number "1";
chr3	StringTie	exon	50256192	50256320	1000	+	.	gene_id "MSTRG.121784"; transcript_id "MSTRG.121784.48"; exon_number "2";
chr3	StringTie	exon	50256723	50256852	1000	+	.	gene_id "MSTRG.121784"; transcript_id "MSTRG.121784.48"; exon_number "3";
chr3	StringTie	exon	50256937	50257090	1000	+	.	gene_id "MSTRG.121784"; transcript_id "MSTRG.121784.48"; exon_number "4";
chr3	StringTie	exon	50257500	50257714	1000	+	.	gene_id "MSTRG.121784"; transcript_id "MSTRG.121784.48"; exon_number "5";
chr3	StringTie	exon	50258024	50258271	1000	+	.	gene_id "MSTRG.121784"; transcript_id "MSTRG.121784.48"; exon_number "6";
chr3	StringTie	exon	50258368	50259353	1000	+	.	gene_id "MSTRG.121784"; transcript_id "MSTRG.121784.48"; exon_number "7";
chr3	StringTie	transcript	50253085	50259355	1000	+	.	gene_id "MSTRG.121784"; transcript_id "MSTRG.121784.49";
chr3	StringTie	exon	50253085	50253184	1000	+	.	gene_id "MSTRG.121784"; transcript_id "MSTRG.121784.49"; exon_number "1";
chr3	StringTie	exon	50256192	50256320	1000	+	.	gene_id "MSTRG.121784"; transcript_id "MSTRG.121784.49"; exon_number "2";
chr3	StringTie	exon	50256723	50256852	1000	+	.	gene_id "MSTRG.121784"; transcript_id "MSTRG.121784.49"; exon_number "3";
chr3	StringTie	exon	50256937	50257090	1000	+	.	gene_id "MSTRG.121784"; transcript_id "MSTRG.121784.49"; exon_number "4";
chr3	StringTie	exon	50257500	50257714	1000	+	.	gene_id "MSTRG.121784"; transcript_id "MSTRG.121784.49"; exon_number "5";
chr3	StringTie	exon	50258368	50258538	1000	+	.	gene_id "MSTRG.121784"; transcript_id "MSTRG.121784.49"; exon_number "6";
chr3	StringTie	exon	50258565	50259355	1000	+	.	gene_id "MSTRG.121784"; transcript_id "MSTRG.121784.49"; exon_number "7";
chr3	StringTie	transcript	50226336	50277840	1000	+	.	gene_id "MSTRG.121784"; transcript_id "MSTRG.121784.5";
chr3	StringTie	exon	50226336	50227193	1000	+	.	gene_id "MSTRG.121784"; transcript_id "MSTRG.121784.5"; exon_number "1";
chr3	StringTie	exon	50235196	50236453	1000	+	.	gene_id "MSTRG.121784"; transcript_id "MSTRG.121784.5"; exon_number "2";
chr3	StringTie	exon	50252100	50252142	1000	+	.	gene_id "MSTRG.121784"; transcript_id "MSTRG.121784.5"; exon_number "3";
chr3	StringTie	exon	50252397	50252538	1000	+	.	gene_id "MSTRG.121784"; transcript_id "MSTRG.121784.5"; exon_number "4";
chr3	StringTie	exon	50253024	50253184	1000	+	.	gene_id "MSTRG.121784"; transcript_id "MSTRG.121784.5"; exon_number "5";
chr3	StringTie	exon	50256192	50256320	1000	+	.	gene_id "MSTRG.121784"; transcript_id "MSTRG.121784.5"; exon_number "6";
chr3	StringTie	exon	50256723	50256852	1000	+	.	gene_id "MSTRG.121784"; transcript_id "MSTRG.121784.5"; exon_number "7";
chr3	StringTie	exon	50256937	50257090	1000	+	.	gene_id "MSTRG.121784"; transcript_id "MSTRG.121784.5"; exon_number "8";
chr3	StringTie	exon	50257500	50261316	1000	+	.	gene_id "MSTRG.121784"; transcript_id "MSTRG.121784.5"; exon_number "9";
chr3	StringTie	exon	50262967	50263063	1000	+	.	gene_id "MSTRG.121784"; transcript_id "MSTRG.121784.5"; exon_number "10";
chr3	StringTie	exon	50269161	50269349	1000	+	.	gene_id "MSTRG.121784"; transcript_id "MSTRG.121784.5"; exon_number "11";
chr3	StringTie	exon	50270127	50270284	1000	+	.	gene_id "MSTRG.121784"; transcript_id "MSTRG.121784.5"; exon_number "12";
chr3	StringTie	exon	50270433	50270495	1000	+	.	gene_id "MSTRG.121784"; transcript_id "MSTRG.121784.5"; exon_number "13";
chr3	StringTie	exon	50270890	50271009	1000	+	.	gene_id "MSTRG.121784"; transcript_id "MSTRG.121784.5"; exon_number "14";
chr3	StringTie	exon	50271088	50271181	1000	+	.	gene_id "MSTRG.121784"; transcript_id "MSTRG.121784.5"; exon_number "15";
chr3	StringTie	exon	50271361	50271480	1000	+	.	gene_id "MSTRG.121784"; transcript_id "MSTRG.121784.5"; exon_number "16";
chr3	StringTie	exon	50273298	50273443	1000	+	.	gene_id "MSTRG.121784"; transcript_id "MSTRG.121784.5"; exon_number "17";
chr3	StringTie	exon	50273535	50273646	1000	+	.	gene_id "MSTRG.121784"; transcript_id "MSTRG.121784.5"; exon_number "18";
chr3	StringTie	exon	50273759	50273828	1000	+	.	gene_id "MSTRG.121784"; transcript_id "MSTRG.121784.5"; exon_number "19";
chr3	StringTie	exon	50273916	50274057	1000	+	.	gene_id "MSTRG.121784"; transcript_id "MSTRG.121784.5"; exon_number "20";
chr3	StringTie	exon	50274363	50274582	1000	+	.	gene_id "MSTRG.121784"; transcript_id "MSTRG.121784.5"; exon_number "21";
chr3	StringTie	exon	50274843	50274934	1000	+	.	gene_id "MSTRG.121784"; transcript_id "MSTRG.121784.5"; exon_number "22";
chr3	StringTie	exon	50275012	50275053	1000	+	.	gene_id "MSTRG.121784"; transcript_id "MSTRG.121784.5"; exon_number "23";
chr3	StringTie	exon	50275308	50275459	1000	+	.	gene_id "MSTRG.121784"; transcript_id "MSTRG.121784.5"; exon_number "24";
chr3	StringTie	exon	50275560	50275615	1000	+	.	gene_id "MSTRG.121784"; transcript_id "MSTRG.121784.5"; exon_number "25";
chr3	StringTie	exon	50275705	50275844	1000	+	.	gene_id "MSTRG.121784"; transcript_id "MSTRG.121784.5"; exon_number "26";
chr3	StringTie	exon	50276302	50277840	1000	+	.	gene_id "MSTRG.121784"; transcript_id "MSTRG.121784.5"; exon_number "27";
chr3	StringTie	transcript	50260098	50278737	1000	+	.	gene_id "MSTRG.121784"; transcript_id "MSTRG.121784.52";
chr3	StringTie	exon	50260098	50260563	1000	+	.	gene_id "MSTRG.121784"; transcript_id "MSTRG.121784.52"; exon_number "1";
chr3	StringTie	exon	50261133	50261316	1000	+	.	gene_id "MSTRG.121784"; transcript_id "MSTRG.121784.52"; exon_number "2";
chr3	StringTie	exon	50262967	50263063	1000	+	.	gene_id "MSTRG.121784"; transcript_id "MSTRG.121784.52"; exon_number "3";
chr3	StringTie	exon	50269161	50269349	1000	+	.	gene_id "MSTRG.121784"; transcript_id "MSTRG.121784.52"; exon_number "4";
chr3	StringTie	exon	50270127	50270284	1000	+	.	gene_id "MSTRG.121784"; transcript_id "MSTRG.121784.52"; exon_number "5";
chr3	StringTie	exon	50270433	50270495	1000	+	.	gene_id "MSTRG.121784"; transcript_id "MSTRG.121784.52"; exon_number "6";
chr3	StringTie	exon	50270890	50271009	1000	+	.	gene_id "MSTRG.121784"; transcript_id "MSTRG.121784.52"; exon_number "7";
chr3	StringTie	exon	50271088	50271181	1000	+	.	gene_id "MSTRG.121784"; transcript_id "MSTRG.121784.52"; exon_number "8";
chr3	StringTie	exon	50271361	50271480	1000	+	.	gene_id "MSTRG.121784"; transcript_id "MSTRG.121784.52"; exon_number "9";
chr3	StringTie	exon	50273298	50273443	1000	+	.	gene_id "MSTRG.121784"; transcript_id "MSTRG.121784.52"; exon_number "10";
chr3	StringTie	exon	50273535	50273646	1000	+	.	gene_id "MSTRG.121784"; transcript_id "MSTRG.121784.52"; exon_number "11";
chr3	StringTie	exon	50273759	50273828	1000	+	.	gene_id "MSTRG.121784"; transcript_id "MSTRG.121784.52"; exon_number "12";
chr3	StringTie	exon	50273916	50274057	1000	+	.	gene_id "MSTRG.121784"; transcript_id "MSTRG.121784.52"; exon_number "13";
chr3	StringTie	exon	50274363	50274582	1000	+	.	gene_id "MSTRG.121784"; transcript_id "MSTRG.121784.52"; exon_number "14";
chr3	StringTie	exon	50274843	50274934	1000	+	.	gene_id "MSTRG.121784"; transcript_id "MSTRG.121784.52"; exon_number "15";
chr3	StringTie	exon	50275012	50275053	1000	+	.	gene_id "MSTRG.121784"; transcript_id "MSTRG.121784.52"; exon_number "16";
chr3	StringTie	exon	50275302	50275459	1000	+	.	gene_id "MSTRG.121784"; transcript_id "MSTRG.121784.52"; exon_number "17";
chr3	StringTie	exon	50275560	50275615	1000	+	.	gene_id "MSTRG.121784"; transcript_id "MSTRG.121784.52"; exon_number "18";
chr3	StringTie	exon	50275705	50275844	1000	+	.	gene_id "MSTRG.121784"; transcript_id "MSTRG.121784.52"; exon_number "19";
chr3	StringTie	exon	50276302	50278737	1000	+	.	gene_id "MSTRG.121784"; transcript_id "MSTRG.121784.52"; exon_number "20";
chr3	StringTie	transcript	50260116	50277509	1000	+	.	gene_id "MSTRG.121784"; transcript_id "MSTRG.121784.53";
chr3	StringTie	exon	50260116	50263063	1000	+	.	gene_id "MSTRG.121784"; transcript_id "MSTRG.121784.53"; exon_number "1";
chr3	StringTie	exon	50269161	50269349	1000	+	.	gene_id "MSTRG.121784"; transcript_id "MSTRG.121784.53"; exon_number "2";
chr3	StringTie	exon	50270127	50270284	1000	+	.	gene_id "MSTRG.121784"; transcript_id "MSTRG.121784.53"; exon_number "3";
chr3	StringTie	exon	50270433	50270495	1000	+	.	gene_id "MSTRG.121784"; transcript_id "MSTRG.121784.53"; exon_number "4";
chr3	StringTie	exon	50270890	50271009	1000	+	.	gene_id "MSTRG.121784"; transcript_id "MSTRG.121784.53"; exon_number "5";
chr3	StringTie	exon	50271088	50271177	1000	+	.	gene_id "MSTRG.121784"; transcript_id "MSTRG.121784.53"; exon_number "6";
chr3	StringTie	exon	50271361	50271480	1000	+	.	gene_id "MSTRG.121784"; transcript_id "MSTRG.121784.53"; exon_number "7";
chr3	StringTie	exon	50273298	50273443	1000	+	.	gene_id "MSTRG.121784"; transcript_id "MSTRG.121784.53"; exon_number "8";
chr3	StringTie	exon	50273535	50273646	1000	+	.	gene_id "MSTRG.121784"; transcript_id "MSTRG.121784.53"; exon_number "9";
chr3	StringTie	exon	50273759	50273828	1000	+	.	gene_id "MSTRG.121784"; transcript_id "MSTRG.121784.53"; exon_number "10";
chr3	StringTie	exon	50273916	50274057	1000	+	.	gene_id "MSTRG.121784"; transcript_id "MSTRG.121784.53"; exon_number "11";
chr3	StringTie	exon	50274363	50274582	1000	+	.	gene_id "MSTRG.121784"; transcript_id "MSTRG.121784.53"; exon_number "12";
chr3	StringTie	exon	50274843	50274934	1000	+	.	gene_id "MSTRG.121784"; transcript_id "MSTRG.121784.53"; exon_number "13";
chr3	StringTie	exon	50275012	50275053	1000	+	.	gene_id "MSTRG.121784"; transcript_id "MSTRG.121784.53"; exon_number "14";
chr3	StringTie	exon	50275302	50275459	1000	+	.	gene_id "MSTRG.121784"; transcript_id "MSTRG.121784.53"; exon_number "15";
chr3	StringTie	exon	50275560	50275615	1000	+	.	gene_id "MSTRG.121784"; transcript_id "MSTRG.121784.53"; exon_number "16";
chr3	StringTie	exon	50275705	50275844	1000	+	.	gene_id "MSTRG.121784"; transcript_id "MSTRG.121784.53"; exon_number "17";
chr3	StringTie	exon	50276302	50277509	1000	+	.	gene_id "MSTRG.121784"; transcript_id "MSTRG.121784.53"; exon_number "18";
chr3	StringTie	transcript	50260128	50288389	1000	+	.	gene_id "MSTRG.121784"; transcript_id "MSTRG.121784.54";
chr3	StringTie	exon	50260128	50263063	1000	+	.	gene_id "MSTRG.121784"; transcript_id "MSTRG.121784.54"; exon_number "1";
chr3	StringTie	exon	50267273	50267769	1000	+	.	gene_id "MSTRG.121784"; transcript_id "MSTRG.121784.54"; exon_number "2";
chr3	StringTie	exon	50269161	50269349	1000	+	.	gene_id "MSTRG.121784"; transcript_id "MSTRG.121784.54"; exon_number "3";
chr3	StringTie	exon	50270127	50270284	1000	+	.	gene_id "MSTRG.121784"; transcript_id "MSTRG.121784.54"; exon_number "4";
chr3	StringTie	exon	50270433	50270495	1000	+	.	gene_id "MSTRG.121784"; transcript_id "MSTRG.121784.54"; exon_number "5";
chr3	StringTie	exon	50270890	50271009	1000	+	.	gene_id "MSTRG.121784"; transcript_id "MSTRG.121784.54"; exon_number "6";
chr3	StringTie	exon	50271088	50271181	1000	+	.	gene_id "MSTRG.121784"; transcript_id "MSTRG.121784.54"; exon_number "7";
chr3	StringTie	exon	50271361	50271480	1000	+	.	gene_id "MSTRG.121784"; transcript_id "MSTRG.121784.54"; exon_number "8";
chr3	StringTie	exon	50273298	50273443	1000	+	.	gene_id "MSTRG.121784"; transcript_id "MSTRG.121784.54"; exon_number "9";
chr3	StringTie	exon	50273535	50273646	1000	+	.	gene_id "MSTRG.121784"; transcript_id "MSTRG.121784.54"; exon_number "10";
chr3	StringTie	exon	50273759	50273828	1000	+	.	gene_id "MSTRG.121784"; transcript_id "MSTRG.121784.54"; exon_number "11";
chr3	StringTie	exon	50273916	50274057	1000	+	.	gene_id "MSTRG.121784"; transcript_id "MSTRG.121784.54"; exon_number "12";
chr3	StringTie	exon	50274363	50274582	1000	+	.	gene_id "MSTRG.121784"; transcript_id "MSTRG.121784.54"; exon_number "13";
chr3	StringTie	exon	50274843	50274934	1000	+	.	gene_id "MSTRG.121784"; transcript_id "MSTRG.121784.54"; exon_number "14";
chr3	StringTie	exon	50275012	50275053	1000	+	.	gene_id "MSTRG.121784"; transcript_id "MSTRG.121784.54"; exon_number "15";
chr3	StringTie	exon	50275302	50275459	1000	+	.	gene_id "MSTRG.121784"; transcript_id "MSTRG.121784.54"; exon_number "16";
chr3	StringTie	exon	50275560	50275615	1000	+	.	gene_id "MSTRG.121784"; transcript_id "MSTRG.121784.54"; exon_number "17";
chr3	StringTie	exon	50275705	50275844	1000	+	.	gene_id "MSTRG.121784"; transcript_id "MSTRG.121784.54"; exon_number "18";
chr3	StringTie	exon	50276302	50278303	1000	+	.	gene_id "MSTRG.121784"; transcript_id "MSTRG.121784.54"; exon_number "19";
chr3	StringTie	exon	50286471	50286584	1000	+	.	gene_id "MSTRG.121784"; transcript_id "MSTRG.121784.54"; exon_number "20";
chr3	StringTie	exon	50286674	50286862	1000	+	.	gene_id "MSTRG.121784"; transcript_id "MSTRG.121784.54"; exon_number "21";
chr3	StringTie	exon	50287069	50288041	1000	+	.	gene_id "MSTRG.121784"; transcript_id "MSTRG.121784.54"; exon_number "22";
chr3	StringTie	exon	50288357	50288389	1000	+	.	gene_id "MSTRG.121784"; transcript_id "MSTRG.121784.54"; exon_number "23";
chr3	StringTie	transcript	50260129	50277507	1000	+	.	gene_id "MSTRG.121784"; transcript_id "MSTRG.121784.55";
chr3	StringTie	exon	50260129	50263063	1000	+	.	gene_id "MSTRG.121784"; transcript_id "MSTRG.121784.55"; exon_number "1";
chr3	StringTie	exon	50266947	50267769	1000	+	.	gene_id "MSTRG.121784"; transcript_id "MSTRG.121784.55"; exon_number "2";
chr3	StringTie	exon	50269161	50269349	1000	+	.	gene_id "MSTRG.121784"; transcript_id "MSTRG.121784.55"; exon_number "3";
chr3	StringTie	exon	50270127	50270284	1000	+	.	gene_id "MSTRG.121784"; transcript_id "MSTRG.121784.55"; exon_number "4";
chr3	StringTie	exon	50270433	50270495	1000	+	.	gene_id "MSTRG.121784"; transcript_id "MSTRG.121784.55"; exon_number "5";
chr3	StringTie	exon	50270890	50271009	1000	+	.	gene_id "MSTRG.121784"; transcript_id "MSTRG.121784.55"; exon_number "6";
chr3	StringTie	exon	50271088	50271181	1000	+	.	gene_id "MSTRG.121784"; transcript_id "MSTRG.121784.55"; exon_number "7";
chr3	StringTie	exon	50271361	50271480	1000	+	.	gene_id "MSTRG.121784"; transcript_id "MSTRG.121784.55"; exon_number "8";
chr3	StringTie	exon	50273298	50273443	1000	+	.	gene_id "MSTRG.121784"; transcript_id "MSTRG.121784.55"; exon_number "9";
chr3	StringTie	exon	50273535	50273646	1000	+	.	gene_id "MSTRG.121784"; transcript_id "MSTRG.121784.55"; exon_number "10";
chr3	StringTie	exon	50273759	50273828	1000	+	.	gene_id "MSTRG.121784"; transcript_id "MSTRG.121784.55"; exon_number "11";
chr3	StringTie	exon	50273913	50274057	1000	+	.	gene_id "MSTRG.121784"; transcript_id "MSTRG.121784.55"; exon_number "12";
chr3	StringTie	exon	50274363	50274582	1000	+	.	gene_id "MSTRG.121784"; transcript_id "MSTRG.121784.55"; exon_number "13";
chr3	StringTie	exon	50274843	50274934	1000	+	.	gene_id "MSTRG.121784"; transcript_id "MSTRG.121784.55"; exon_number "14";
chr3	StringTie	exon	50275012	50275053	1000	+	.	gene_id "MSTRG.121784"; transcript_id "MSTRG.121784.55"; exon_number "15";
chr3	StringTie	exon	50275302	50275459	1000	+	.	gene_id "MSTRG.121784"; transcript_id "MSTRG.121784.55"; exon_number "16";
chr3	StringTie	exon	50275560	50275615	1000	+	.	gene_id "MSTRG.121784"; transcript_id "MSTRG.121784.55"; exon_number "17";
chr3	StringTie	exon	50275705	50275844	1000	+	.	gene_id "MSTRG.121784"; transcript_id "MSTRG.121784.55"; exon_number "18";
chr3	StringTie	exon	50276302	50277507	1000	+	.	gene_id "MSTRG.121784"; transcript_id "MSTRG.121784.55"; exon_number "19";
chr3	StringTie	transcript	50260150	50277178	1000	+	.	gene_id "MSTRG.121784"; transcript_id "MSTRG.121784.56";
chr3	StringTie	exon	50260150	50261316	1000	+	.	gene_id "MSTRG.121784"; transcript_id "MSTRG.121784.56"; exon_number "1";
chr3	StringTie	exon	50262967	50263063	1000	+	.	gene_id "MSTRG.121784"; transcript_id "MSTRG.121784.56"; exon_number "2";
chr3	StringTie	exon	50266668	50266781	1000	+	.	gene_id "MSTRG.121784"; transcript_id "MSTRG.121784.56"; exon_number "3";
chr3	StringTie	exon	50267273	50267769	1000	+	.	gene_id "MSTRG.121784"; transcript_id "MSTRG.121784.56"; exon_number "4";
chr3	StringTie	exon	50269161	50269349	1000	+	.	gene_id "MSTRG.121784"; transcript_id "MSTRG.121784.56"; exon_number "5";
chr3	StringTie	exon	50270127	50270284	1000	+	.	gene_id "MSTRG.121784"; transcript_id "MSTRG.121784.56"; exon_number "6";
chr3	StringTie	exon	50270433	50270495	1000	+	.	gene_id "MSTRG.121784"; transcript_id "MSTRG.121784.56"; exon_number "7";
chr3	StringTie	exon	50270890	50271009	1000	+	.	gene_id "MSTRG.121784"; transcript_id "MSTRG.121784.56"; exon_number "8";
chr3	StringTie	exon	50271088	50271181	1000	+	.	gene_id "MSTRG.121784"; transcript_id "MSTRG.121784.56"; exon_number "9";
chr3	StringTie	exon	50271361	50271480	1000	+	.	gene_id "MSTRG.121784"; transcript_id "MSTRG.121784.56"; exon_number "10";
chr3	StringTie	exon	50273298	50273443	1000	+	.	gene_id "MSTRG.121784"; transcript_id "MSTRG.121784.56"; exon_number "11";
chr3	StringTie	exon	50273535	50273646	1000	+	.	gene_id "MSTRG.121784"; transcript_id "MSTRG.121784.56"; exon_number "12";
chr3	StringTie	exon	50273759	50273828	1000	+	.	gene_id "MSTRG.121784"; transcript_id "MSTRG.121784.56"; exon_number "13";
chr3	StringTie	exon	50273916	50274057	1000	+	.	gene_id "MSTRG.121784"; transcript_id "MSTRG.121784.56"; exon_number "14";
chr3	StringTie	exon	50274363	50274582	1000	+	.	gene_id "MSTRG.121784"; transcript_id "MSTRG.121784.56"; exon_number "15";
chr3	StringTie	exon	50274843	50274934	1000	+	.	gene_id "MSTRG.121784"; transcript_id "MSTRG.121784.56"; exon_number "16";
chr3	StringTie	exon	50275012	50275053	1000	+	.	gene_id "MSTRG.121784"; transcript_id "MSTRG.121784.56"; exon_number "17";
chr3	StringTie	exon	50275302	50275459	1000	+	.	gene_id "MSTRG.121784"; transcript_id "MSTRG.121784.56"; exon_number "18";
chr3	StringTie	exon	50275560	50275615	1000	+	.	gene_id "MSTRG.121784"; transcript_id "MSTRG.121784.56"; exon_number "19";
chr3	StringTie	exon	50275705	50275844	1000	+	.	gene_id "MSTRG.121784"; transcript_id "MSTRG.121784.56"; exon_number "20";
chr3	StringTie	exon	50276302	50277178	1000	+	.	gene_id "MSTRG.121784"; transcript_id "MSTRG.121784.56"; exon_number "21";
chr3	StringTie	transcript	50260171	50277485	1000	+	.	gene_id "MSTRG.121784"; transcript_id "MSTRG.121784.57";
chr3	StringTie	exon	50260171	50261316	1000	+	.	gene_id "MSTRG.121784"; transcript_id "MSTRG.121784.57"; exon_number "1";
chr3	StringTie	exon	50262967	50263063	1000	+	.	gene_id "MSTRG.121784"; transcript_id "MSTRG.121784.57"; exon_number "2";
chr3	StringTie	exon	50266944	50267769	1000	+	.	gene_id "MSTRG.121784"; transcript_id "MSTRG.121784.57"; exon_number "3";
chr3	StringTie	exon	50269161	50269349	1000	+	.	gene_id "MSTRG.121784"; transcript_id "MSTRG.121784.57"; exon_number "4";
chr3	StringTie	exon	50270127	50270284	1000	+	.	gene_id "MSTRG.121784"; transcript_id "MSTRG.121784.57"; exon_number "5";
chr3	StringTie	exon	50270433	50270495	1000	+	.	gene_id "MSTRG.121784"; transcript_id "MSTRG.121784.57"; exon_number "6";
chr3	StringTie	exon	50270890	50271009	1000	+	.	gene_id "MSTRG.121784"; transcript_id "MSTRG.121784.57"; exon_number "7";
chr3	StringTie	exon	50271088	50271181	1000	+	.	gene_id "MSTRG.121784"; transcript_id "MSTRG.121784.57"; exon_number "8";
chr3	StringTie	exon	50271361	50271480	1000	+	.	gene_id "MSTRG.121784"; transcript_id "MSTRG.121784.57"; exon_number "9";
chr3	StringTie	exon	50273298	50273443	1000	+	.	gene_id "MSTRG.121784"; transcript_id "MSTRG.121784.57"; exon_number "10";
chr3	StringTie	exon	50273535	50273646	1000	+	.	gene_id "MSTRG.121784"; transcript_id "MSTRG.121784.57"; exon_number "11";
chr3	StringTie	exon	50273759	50273828	1000	+	.	gene_id "MSTRG.121784"; transcript_id "MSTRG.121784.57"; exon_number "12";
chr3	StringTie	exon	50273916	50274057	1000	+	.	gene_id "MSTRG.121784"; transcript_id "MSTRG.121784.57"; exon_number "13";
chr3	StringTie	exon	50274363	50274582	1000	+	.	gene_id "MSTRG.121784"; transcript_id "MSTRG.121784.57"; exon_number "14";
chr3	StringTie	exon	50274843	50274934	1000	+	.	gene_id "MSTRG.121784"; transcript_id "MSTRG.121784.57"; exon_number "15";
chr3	StringTie	exon	50275012	50275053	1000	+	.	gene_id "MSTRG.121784"; transcript_id "MSTRG.121784.57"; exon_number "16";
chr3	StringTie	exon	50275302	50275459	1000	+	.	gene_id "MSTRG.121784"; transcript_id "MSTRG.121784.57"; exon_number "17";
chr3	StringTie	exon	50275560	50275615	1000	+	.	gene_id "MSTRG.121784"; transcript_id "MSTRG.121784.57"; exon_number "18";
chr3	StringTie	exon	50275705	50275844	1000	+	.	gene_id "MSTRG.121784"; transcript_id "MSTRG.121784.57"; exon_number "19";
chr3	StringTie	exon	50276302	50277485	1000	+	.	gene_id "MSTRG.121784"; transcript_id "MSTRG.121784.57"; exon_number "20";
chr3	StringTie	transcript	50260171	50277173	1000	+	.	gene_id "MSTRG.121784"; transcript_id "MSTRG.121784.58";
chr3	StringTie	exon	50260171	50262535	1000	+	.	gene_id "MSTRG.121784"; transcript_id "MSTRG.121784.58"; exon_number "1";
chr3	StringTie	exon	50262967	50263063	1000	+	.	gene_id "MSTRG.121784"; transcript_id "MSTRG.121784.58"; exon_number "2";
chr3	StringTie	exon	50266668	50267769	1000	+	.	gene_id "MSTRG.121784"; transcript_id "MSTRG.121784.58"; exon_number "3";
chr3	StringTie	exon	50269161	50269349	1000	+	.	gene_id "MSTRG.121784"; transcript_id "MSTRG.121784.58"; exon_number "4";
chr3	StringTie	exon	50270127	50270284	1000	+	.	gene_id "MSTRG.121784"; transcript_id "MSTRG.121784.58"; exon_number "5";
chr3	StringTie	exon	50270433	50270495	1000	+	.	gene_id "MSTRG.121784"; transcript_id "MSTRG.121784.58"; exon_number "6";
chr3	StringTie	exon	50270890	50271009	1000	+	.	gene_id "MSTRG.121784"; transcript_id "MSTRG.121784.58"; exon_number "7";
chr3	StringTie	exon	50271088	50271181	1000	+	.	gene_id "MSTRG.121784"; transcript_id "MSTRG.121784.58"; exon_number "8";
chr3	StringTie	exon	50271361	50271480	1000	+	.	gene_id "MSTRG.121784"; transcript_id "MSTRG.121784.58"; exon_number "9";
chr3	StringTie	exon	50273298	50273443	1000	+	.	gene_id "MSTRG.121784"; transcript_id "MSTRG.121784.58"; exon_number "10";
chr3	StringTie	exon	50273535	50273646	1000	+	.	gene_id "MSTRG.121784"; transcript_id "MSTRG.121784.58"; exon_number "11";
chr3	StringTie	exon	50273759	50273828	1000	+	.	gene_id "MSTRG.121784"; transcript_id "MSTRG.121784.58"; exon_number "12";
chr3	StringTie	exon	50273913	50274057	1000	+	.	gene_id "MSTRG.121784"; transcript_id "MSTRG.121784.58"; exon_number "13";
chr3	StringTie	exon	50274363	50274582	1000	+	.	gene_id "MSTRG.121784"; transcript_id "MSTRG.121784.58"; exon_number "14";
chr3	StringTie	exon	50274843	50274934	1000	+	.	gene_id "MSTRG.121784"; transcript_id "MSTRG.121784.58"; exon_number "15";
chr3	StringTie	exon	50275012	50275053	1000	+	.	gene_id "MSTRG.121784"; transcript_id "MSTRG.121784.58"; exon_number "16";
chr3	StringTie	exon	50275302	50275459	1000	+	.	gene_id "MSTRG.121784"; transcript_id "MSTRG.121784.58"; exon_number "17";
chr3	StringTie	exon	50275560	50275615	1000	+	.	gene_id "MSTRG.121784"; transcript_id "MSTRG.121784.58"; exon_number "18";
chr3	StringTie	exon	50275705	50275844	1000	+	.	gene_id "MSTRG.121784"; transcript_id "MSTRG.121784.58"; exon_number "19";
chr3	StringTie	exon	50276302	50277173	1000	+	.	gene_id "MSTRG.121784"; transcript_id "MSTRG.121784.58"; exon_number "20";
chr3	StringTie	transcript	50260186	50277179	1000	+	.	gene_id "MSTRG.121784"; transcript_id "MSTRG.121784.59";
chr3	StringTie	exon	50260186	50267769	1000	+	.	gene_id "MSTRG.121784"; transcript_id "MSTRG.121784.59"; exon_number "1";
chr3	StringTie	exon	50268193	50268286	1000	+	.	gene_id "MSTRG.121784"; transcript_id "MSTRG.121784.59"; exon_number "2";
chr3	StringTie	exon	50269161	50269349	1000	+	.	gene_id "MSTRG.121784"; transcript_id "MSTRG.121784.59"; exon_number "3";
chr3	StringTie	exon	50270127	50270284	1000	+	.	gene_id "MSTRG.121784"; transcript_id "MSTRG.121784.59"; exon_number "4";
chr3	StringTie	exon	50270433	50270495	1000	+	.	gene_id "MSTRG.121784"; transcript_id "MSTRG.121784.59"; exon_number "5";
chr3	StringTie	exon	50270890	50271009	1000	+	.	gene_id "MSTRG.121784"; transcript_id "MSTRG.121784.59"; exon_number "6";
chr3	StringTie	exon	50271088	50271181	1000	+	.	gene_id "MSTRG.121784"; transcript_id "MSTRG.121784.59"; exon_number "7";
chr3	StringTie	exon	50271361	50271480	1000	+	.	gene_id "MSTRG.121784"; transcript_id "MSTRG.121784.59"; exon_number "8";
chr3	StringTie	exon	50273298	50273443	1000	+	.	gene_id "MSTRG.121784"; transcript_id "MSTRG.121784.59"; exon_number "9";
chr3	StringTie	exon	50273535	50273646	1000	+	.	gene_id "MSTRG.121784"; transcript_id "MSTRG.121784.59"; exon_number "10";
chr3	StringTie	exon	50273759	50273828	1000	+	.	gene_id "MSTRG.121784"; transcript_id "MSTRG.121784.59"; exon_number "11";
chr3	StringTie	exon	50273913	50274057	1000	+	.	gene_id "MSTRG.121784"; transcript_id "MSTRG.121784.59"; exon_number "12";
chr3	StringTie	exon	50274363	50274582	1000	+	.	gene_id "MSTRG.121784"; transcript_id "MSTRG.121784.59"; exon_number "13";
chr3	StringTie	exon	50274843	50274934	1000	+	.	gene_id "MSTRG.121784"; transcript_id "MSTRG.121784.59"; exon_number "14";
chr3	StringTie	exon	50275012	50275053	1000	+	.	gene_id "MSTRG.121784"; transcript_id "MSTRG.121784.59"; exon_number "15";
chr3	StringTie	exon	50275302	50275459	1000	+	.	gene_id "MSTRG.121784"; transcript_id "MSTRG.121784.59"; exon_number "16";
chr3	StringTie	exon	50275560	50275615	1000	+	.	gene_id "MSTRG.121784"; transcript_id "MSTRG.121784.59"; exon_number "17";
chr3	StringTie	exon	50275705	50275844	1000	+	.	gene_id "MSTRG.121784"; transcript_id "MSTRG.121784.59"; exon_number "18";
chr3	StringTie	exon	50276302	50277179	1000	+	.	gene_id "MSTRG.121784"; transcript_id "MSTRG.121784.59"; exon_number "19";
chr3	StringTie	transcript	50226498	50259443	1000	+	.	gene_id "MSTRG.121784"; transcript_id "MSTRG.121784.6";
chr3	StringTie	exon	50226498	50227193	1000	+	.	gene_id "MSTRG.121784"; transcript_id "MSTRG.121784.6"; exon_number "1";
chr3	StringTie	exon	50235196	50236365	1000	+	.	gene_id "MSTRG.121784"; transcript_id "MSTRG.121784.6"; exon_number "2";
chr3	StringTie	exon	50236423	50236453	1000	+	.	gene_id "MSTRG.121784"; transcript_id "MSTRG.121784.6"; exon_number "3";
chr3	StringTie	exon	50252100	50252142	1000	+	.	gene_id "MSTRG.121784"; transcript_id "MSTRG.121784.6"; exon_number "4";
chr3	StringTie	exon	50252397	50252538	1000	+	.	gene_id "MSTRG.121784"; transcript_id "MSTRG.121784.6"; exon_number "5";
chr3	StringTie	exon	50253024	50253184	1000	+	.	gene_id "MSTRG.121784"; transcript_id "MSTRG.121784.6"; exon_number "6";
chr3	StringTie	exon	50256192	50256320	1000	+	.	gene_id "MSTRG.121784"; transcript_id "MSTRG.121784.6"; exon_number "7";
chr3	StringTie	exon	50256723	50256852	1000	+	.	gene_id "MSTRG.121784"; transcript_id "MSTRG.121784.6"; exon_number "8";
chr3	StringTie	exon	50256937	50257090	1000	+	.	gene_id "MSTRG.121784"; transcript_id "MSTRG.121784.6"; exon_number "9";
chr3	StringTie	exon	50257500	50257714	1000	+	.	gene_id "MSTRG.121784"; transcript_id "MSTRG.121784.6"; exon_number "10";
chr3	StringTie	exon	50258368	50259443	1000	+	.	gene_id "MSTRG.121784"; transcript_id "MSTRG.121784.6"; exon_number "11";
chr3	StringTie	transcript	50260188	50288126	1000	+	.	gene_id "MSTRG.121784"; transcript_id "MSTRG.121784.60";
chr3	StringTie	exon	50260188	50260563	1000	+	.	gene_id "MSTRG.121784"; transcript_id "MSTRG.121784.60"; exon_number "1";
chr3	StringTie	exon	50261133	50261316	1000	+	.	gene_id "MSTRG.121784"; transcript_id "MSTRG.121784.60"; exon_number "2";
chr3	StringTie	exon	50262967	50263063	1000	+	.	gene_id "MSTRG.121784"; transcript_id "MSTRG.121784.60"; exon_number "3";
chr3	StringTie	exon	50267273	50267769	1000	+	.	gene_id "MSTRG.121784"; transcript_id "MSTRG.121784.60"; exon_number "4";
chr3	StringTie	exon	50269161	50269349	1000	+	.	gene_id "MSTRG.121784"; transcript_id "MSTRG.121784.60"; exon_number "5";
chr3	StringTie	exon	50270127	50270284	1000	+	.	gene_id "MSTRG.121784"; transcript_id "MSTRG.121784.60"; exon_number "6";
chr3	StringTie	exon	50270433	50270495	1000	+	.	gene_id "MSTRG.121784"; transcript_id "MSTRG.121784.60"; exon_number "7";
chr3	StringTie	exon	50270890	50271009	1000	+	.	gene_id "MSTRG.121784"; transcript_id "MSTRG.121784.60"; exon_number "8";
chr3	StringTie	exon	50271088	50271181	1000	+	.	gene_id "MSTRG.121784"; transcript_id "MSTRG.121784.60"; exon_number "9";
chr3	StringTie	exon	50271361	50271480	1000	+	.	gene_id "MSTRG.121784"; transcript_id "MSTRG.121784.60"; exon_number "10";
chr3	StringTie	exon	50273298	50273443	1000	+	.	gene_id "MSTRG.121784"; transcript_id "MSTRG.121784.60"; exon_number "11";
chr3	StringTie	exon	50273535	50273646	1000	+	.	gene_id "MSTRG.121784"; transcript_id "MSTRG.121784.60"; exon_number "12";
chr3	StringTie	exon	50273759	50273828	1000	+	.	gene_id "MSTRG.121784"; transcript_id "MSTRG.121784.60"; exon_number "13";
chr3	StringTie	exon	50273916	50274057	1000	+	.	gene_id "MSTRG.121784"; transcript_id "MSTRG.121784.60"; exon_number "14";
chr3	StringTie	exon	50274363	50274582	1000	+	.	gene_id "MSTRG.121784"; transcript_id "MSTRG.121784.60"; exon_number "15";
chr3	StringTie	exon	50274843	50274934	1000	+	.	gene_id "MSTRG.121784"; transcript_id "MSTRG.121784.60"; exon_number "16";
chr3	StringTie	exon	50275012	50275053	1000	+	.	gene_id "MSTRG.121784"; transcript_id "MSTRG.121784.60"; exon_number "17";
chr3	StringTie	exon	50275302	50275459	1000	+	.	gene_id "MSTRG.121784"; transcript_id "MSTRG.121784.60"; exon_number "18";
chr3	StringTie	exon	50275560	50275615	1000	+	.	gene_id "MSTRG.121784"; transcript_id "MSTRG.121784.60"; exon_number "19";
chr3	StringTie	exon	50275705	50275844	1000	+	.	gene_id "MSTRG.121784"; transcript_id "MSTRG.121784.60"; exon_number "20";
chr3	StringTie	exon	50276302	50278303	1000	+	.	gene_id "MSTRG.121784"; transcript_id "MSTRG.121784.60"; exon_number "21";
chr3	StringTie	exon	50286471	50286584	1000	+	.	gene_id "MSTRG.121784"; transcript_id "MSTRG.121784.60"; exon_number "22";
chr3	StringTie	exon	50286674	50286862	1000	+	.	gene_id "MSTRG.121784"; transcript_id "MSTRG.121784.60"; exon_number "23";
chr3	StringTie	exon	50287069	50288126	1000	+	.	gene_id "MSTRG.121784"; transcript_id "MSTRG.121784.60"; exon_number "24";
chr3	StringTie	transcript	50260188	50286925	1000	+	.	gene_id "MSTRG.121784"; transcript_id "MSTRG.121784.61";
chr3	StringTie	exon	50260188	50263063	1000	+	.	gene_id "MSTRG.121784"; transcript_id "MSTRG.121784.61"; exon_number "1";
chr3	StringTie	exon	50266668	50266805	1000	+	.	gene_id "MSTRG.121784"; transcript_id "MSTRG.121784.61"; exon_number "2";
chr3	StringTie	exon	50266947	50267769	1000	+	.	gene_id "MSTRG.121784"; transcript_id "MSTRG.121784.61"; exon_number "3";
chr3	StringTie	exon	50269161	50269349	1000	+	.	gene_id "MSTRG.121784"; transcript_id "MSTRG.121784.61"; exon_number "4";
chr3	StringTie	exon	50270127	50270284	1000	+	.	gene_id "MSTRG.121784"; transcript_id "MSTRG.121784.61"; exon_number "5";
chr3	StringTie	exon	50270433	50270495	1000	+	.	gene_id "MSTRG.121784"; transcript_id "MSTRG.121784.61"; exon_number "6";
chr3	StringTie	exon	50270890	50271009	1000	+	.	gene_id "MSTRG.121784"; transcript_id "MSTRG.121784.61"; exon_number "7";
chr3	StringTie	exon	50271088	50271181	1000	+	.	gene_id "MSTRG.121784"; transcript_id "MSTRG.121784.61"; exon_number "8";
chr3	StringTie	exon	50271361	50271480	1000	+	.	gene_id "MSTRG.121784"; transcript_id "MSTRG.121784.61"; exon_number "9";
chr3	StringTie	exon	50273298	50273443	1000	+	.	gene_id "MSTRG.121784"; transcript_id "MSTRG.121784.61"; exon_number "10";
chr3	StringTie	exon	50273535	50273646	1000	+	.	gene_id "MSTRG.121784"; transcript_id "MSTRG.121784.61"; exon_number "11";
chr3	StringTie	exon	50273759	50273828	1000	+	.	gene_id "MSTRG.121784"; transcript_id "MSTRG.121784.61"; exon_number "12";
chr3	StringTie	exon	50273916	50274057	1000	+	.	gene_id "MSTRG.121784"; transcript_id "MSTRG.121784.61"; exon_number "13";
chr3	StringTie	exon	50274363	50274582	1000	+	.	gene_id "MSTRG.121784"; transcript_id "MSTRG.121784.61"; exon_number "14";
chr3	StringTie	exon	50274843	50274934	1000	+	.	gene_id "MSTRG.121784"; transcript_id "MSTRG.121784.61"; exon_number "15";
chr3	StringTie	exon	50275012	50275053	1000	+	.	gene_id "MSTRG.121784"; transcript_id "MSTRG.121784.61"; exon_number "16";
chr3	StringTie	exon	50275177	50275459	1000	+	.	gene_id "MSTRG.121784"; transcript_id "MSTRG.121784.61"; exon_number "17";
chr3	StringTie	exon	50275560	50275615	1000	+	.	gene_id "MSTRG.121784"; transcript_id "MSTRG.121784.61"; exon_number "18";
chr3	StringTie	exon	50275705	50275844	1000	+	.	gene_id "MSTRG.121784"; transcript_id "MSTRG.121784.61"; exon_number "19";
chr3	StringTie	exon	50276302	50278303	1000	+	.	gene_id "MSTRG.121784"; transcript_id "MSTRG.121784.61"; exon_number "20";
chr3	StringTie	exon	50286471	50286925	1000	+	.	gene_id "MSTRG.121784"; transcript_id "MSTRG.121784.61"; exon_number "21";
chr3	StringTie	transcript	50260188	50277461	1000	+	.	gene_id "MSTRG.121784"; transcript_id "MSTRG.121784.62";
chr3	StringTie	exon	50260188	50261316	1000	+	.	gene_id "MSTRG.121784"; transcript_id "MSTRG.121784.62"; exon_number "1";
chr3	StringTie	exon	50267273	50267769	1000	+	.	gene_id "MSTRG.121784"; transcript_id "MSTRG.121784.62"; exon_number "2";
chr3	StringTie	exon	50269161	50269349	1000	+	.	gene_id "MSTRG.121784"; transcript_id "MSTRG.121784.62"; exon_number "3";
chr3	StringTie	exon	50270127	50270284	1000	+	.	gene_id "MSTRG.121784"; transcript_id "MSTRG.121784.62"; exon_number "4";
chr3	StringTie	exon	50270433	50270495	1000	+	.	gene_id "MSTRG.121784"; transcript_id "MSTRG.121784.62"; exon_number "5";
chr3	StringTie	exon	50270890	50271009	1000	+	.	gene_id "MSTRG.121784"; transcript_id "MSTRG.121784.62"; exon_number "6";
chr3	StringTie	exon	50271088	50271181	1000	+	.	gene_id "MSTRG.121784"; transcript_id "MSTRG.121784.62"; exon_number "7";
chr3	StringTie	exon	50271361	50271480	1000	+	.	gene_id "MSTRG.121784"; transcript_id "MSTRG.121784.62"; exon_number "8";
chr3	StringTie	exon	50273298	50273443	1000	+	.	gene_id "MSTRG.121784"; transcript_id "MSTRG.121784.62"; exon_number "9";
chr3	StringTie	exon	50273535	50273646	1000	+	.	gene_id "MSTRG.121784"; transcript_id "MSTRG.121784.62"; exon_number "10";
chr3	StringTie	exon	50273759	50273828	1000	+	.	gene_id "MSTRG.121784"; transcript_id "MSTRG.121784.62"; exon_number "11";
chr3	StringTie	exon	50273916	50274057	1000	+	.	gene_id "MSTRG.121784"; transcript_id "MSTRG.121784.62"; exon_number "12";
chr3	StringTie	exon	50274363	50274582	1000	+	.	gene_id "MSTRG.121784"; transcript_id "MSTRG.121784.62"; exon_number "13";
chr3	StringTie	exon	50274843	50274934	1000	+	.	gene_id "MSTRG.121784"; transcript_id "MSTRG.121784.62"; exon_number "14";
chr3	StringTie	exon	50275012	50275053	1000	+	.	gene_id "MSTRG.121784"; transcript_id "MSTRG.121784.62"; exon_number "15";
chr3	StringTie	exon	50275302	50275459	1000	+	.	gene_id "MSTRG.121784"; transcript_id "MSTRG.121784.62"; exon_number "16";
chr3	StringTie	exon	50275560	50275615	1000	+	.	gene_id "MSTRG.121784"; transcript_id "MSTRG.121784.62"; exon_number "17";
chr3	StringTie	exon	50275705	50275844	1000	+	.	gene_id "MSTRG.121784"; transcript_id "MSTRG.121784.62"; exon_number "18";
chr3	StringTie	exon	50276302	50277461	1000	+	.	gene_id "MSTRG.121784"; transcript_id "MSTRG.121784.62"; exon_number "19";
chr3	StringTie	transcript	50260188	50277462	1000	+	.	gene_id "MSTRG.121784"; transcript_id "MSTRG.121784.63";
chr3	StringTie	exon	50260188	50260563	1000	+	.	gene_id "MSTRG.121784"; transcript_id "MSTRG.121784.63"; exon_number "1";
chr3	StringTie	exon	50261133	50261316	1000	+	.	gene_id "MSTRG.121784"; transcript_id "MSTRG.121784.63"; exon_number "2";
chr3	StringTie	exon	50262967	50263063	1000	+	.	gene_id "MSTRG.121784"; transcript_id "MSTRG.121784.63"; exon_number "3";
chr3	StringTie	exon	50267273	50267769	1000	+	.	gene_id "MSTRG.121784"; transcript_id "MSTRG.121784.63"; exon_number "4";
chr3	StringTie	exon	50269161	50269349	1000	+	.	gene_id "MSTRG.121784"; transcript_id "MSTRG.121784.63"; exon_number "5";
chr3	StringTie	exon	50270127	50270284	1000	+	.	gene_id "MSTRG.121784"; transcript_id "MSTRG.121784.63"; exon_number "6";
chr3	StringTie	exon	50270433	50270495	1000	+	.	gene_id "MSTRG.121784"; transcript_id "MSTRG.121784.63"; exon_number "7";
chr3	StringTie	exon	50270890	50271009	1000	+	.	gene_id "MSTRG.121784"; transcript_id "MSTRG.121784.63"; exon_number "8";
chr3	StringTie	exon	50271088	50271181	1000	+	.	gene_id "MSTRG.121784"; transcript_id "MSTRG.121784.63"; exon_number "9";
chr3	StringTie	exon	50271361	50271480	1000	+	.	gene_id "MSTRG.121784"; transcript_id "MSTRG.121784.63"; exon_number "10";
chr3	StringTie	exon	50273298	50273443	1000	+	.	gene_id "MSTRG.121784"; transcript_id "MSTRG.121784.63"; exon_number "11";
chr3	StringTie	exon	50273535	50273646	1000	+	.	gene_id "MSTRG.121784"; transcript_id "MSTRG.121784.63"; exon_number "12";
chr3	StringTie	exon	50273759	50273828	1000	+	.	gene_id "MSTRG.121784"; transcript_id "MSTRG.121784.63"; exon_number "13";
chr3	StringTie	exon	50273913	50274057	1000	+	.	gene_id "MSTRG.121784"; transcript_id "MSTRG.121784.63"; exon_number "14";
chr3	StringTie	exon	50274363	50274582	1000	+	.	gene_id "MSTRG.121784"; transcript_id "MSTRG.121784.63"; exon_number "15";
chr3	StringTie	exon	50274843	50274934	1000	+	.	gene_id "MSTRG.121784"; transcript_id "MSTRG.121784.63"; exon_number "16";
chr3	StringTie	exon	50275012	50275053	1000	+	.	gene_id "MSTRG.121784"; transcript_id "MSTRG.121784.63"; exon_number "17";
chr3	StringTie	exon	50275302	50275459	1000	+	.	gene_id "MSTRG.121784"; transcript_id "MSTRG.121784.63"; exon_number "18";
chr3	StringTie	exon	50275560	50275615	1000	+	.	gene_id "MSTRG.121784"; transcript_id "MSTRG.121784.63"; exon_number "19";
chr3	StringTie	exon	50275705	50275844	1000	+	.	gene_id "MSTRG.121784"; transcript_id "MSTRG.121784.63"; exon_number "20";
chr3	StringTie	exon	50276302	50277462	1000	+	.	gene_id "MSTRG.121784"; transcript_id "MSTRG.121784.63"; exon_number "21";
chr3	StringTie	transcript	50260197	50277464	1000	+	.	gene_id "MSTRG.121784"; transcript_id "MSTRG.121784.64";
chr3	StringTie	exon	50260197	50261316	1000	+	.	gene_id "MSTRG.121784"; transcript_id "MSTRG.121784.64"; exon_number "1";
chr3	StringTie	exon	50262448	50263063	1000	+	.	gene_id "MSTRG.121784"; transcript_id "MSTRG.121784.64"; exon_number "2";
chr3	StringTie	exon	50267273	50267769	1000	+	.	gene_id "MSTRG.121784"; transcript_id "MSTRG.121784.64"; exon_number "3";
chr3	StringTie	exon	50269161	50269349	1000	+	.	gene_id "MSTRG.121784"; transcript_id "MSTRG.121784.64"; exon_number "4";
chr3	StringTie	exon	50270127	50270284	1000	+	.	gene_id "MSTRG.121784"; transcript_id "MSTRG.121784.64"; exon_number "5";
chr3	StringTie	exon	50270433	50270495	1000	+	.	gene_id "MSTRG.121784"; transcript_id "MSTRG.121784.64"; exon_number "6";
chr3	StringTie	exon	50270890	50271009	1000	+	.	gene_id "MSTRG.121784"; transcript_id "MSTRG.121784.64"; exon_number "7";
chr3	StringTie	exon	50271088	50271181	1000	+	.	gene_id "MSTRG.121784"; transcript_id "MSTRG.121784.64"; exon_number "8";
chr3	StringTie	exon	50271361	50271480	1000	+	.	gene_id "MSTRG.121784"; transcript_id "MSTRG.121784.64"; exon_number "9";
chr3	StringTie	exon	50273298	50273443	1000	+	.	gene_id "MSTRG.121784"; transcript_id "MSTRG.121784.64"; exon_number "10";
chr3	StringTie	exon	50273535	50273646	1000	+	.	gene_id "MSTRG.121784"; transcript_id "MSTRG.121784.64"; exon_number "11";
chr3	StringTie	exon	50273759	50273828	1000	+	.	gene_id "MSTRG.121784"; transcript_id "MSTRG.121784.64"; exon_number "12";
chr3	StringTie	exon	50273916	50274057	1000	+	.	gene_id "MSTRG.121784"; transcript_id "MSTRG.121784.64"; exon_number "13";
chr3	StringTie	exon	50274363	50274582	1000	+	.	gene_id "MSTRG.121784"; transcript_id "MSTRG.121784.64"; exon_number "14";
chr3	StringTie	exon	50274843	50274934	1000	+	.	gene_id "MSTRG.121784"; transcript_id "MSTRG.121784.64"; exon_number "15";
chr3	StringTie	exon	50275012	50275053	1000	+	.	gene_id "MSTRG.121784"; transcript_id "MSTRG.121784.64"; exon_number "16";
chr3	StringTie	exon	50275302	50275459	1000	+	.	gene_id "MSTRG.121784"; transcript_id "MSTRG.121784.64"; exon_number "17";
chr3	StringTie	exon	50275560	50275615	1000	+	.	gene_id "MSTRG.121784"; transcript_id "MSTRG.121784.64"; exon_number "18";
chr3	StringTie	exon	50275705	50275844	1000	+	.	gene_id "MSTRG.121784"; transcript_id "MSTRG.121784.64"; exon_number "19";
chr3	StringTie	exon	50276302	50277464	1000	+	.	gene_id "MSTRG.121784"; transcript_id "MSTRG.121784.64"; exon_number "20";
chr3	StringTie	transcript	50260199	50277573	1000	+	.	gene_id "MSTRG.121784"; transcript_id "MSTRG.121784.65";
chr3	StringTie	exon	50260199	50263079	1000	+	.	gene_id "MSTRG.121784"; transcript_id "MSTRG.121784.65"; exon_number "1";
chr3	StringTie	exon	50267273	50267769	1000	+	.	gene_id "MSTRG.121784"; transcript_id "MSTRG.121784.65"; exon_number "2";
chr3	StringTie	exon	50269161	50269349	1000	+	.	gene_id "MSTRG.121784"; transcript_id "MSTRG.121784.65"; exon_number "3";
chr3	StringTie	exon	50270127	50270284	1000	+	.	gene_id "MSTRG.121784"; transcript_id "MSTRG.121784.65"; exon_number "4";
chr3	StringTie	exon	50270433	50270495	1000	+	.	gene_id "MSTRG.121784"; transcript_id "MSTRG.121784.65"; exon_number "5";
chr3	StringTie	exon	50270890	50271009	1000	+	.	gene_id "MSTRG.121784"; transcript_id "MSTRG.121784.65"; exon_number "6";
chr3	StringTie	exon	50271088	50271181	1000	+	.	gene_id "MSTRG.121784"; transcript_id "MSTRG.121784.65"; exon_number "7";
chr3	StringTie	exon	50271361	50271480	1000	+	.	gene_id "MSTRG.121784"; transcript_id "MSTRG.121784.65"; exon_number "8";
chr3	StringTie	exon	50273298	50273443	1000	+	.	gene_id "MSTRG.121784"; transcript_id "MSTRG.121784.65"; exon_number "9";
chr3	StringTie	exon	50273535	50273828	1000	+	.	gene_id "MSTRG.121784"; transcript_id "MSTRG.121784.65"; exon_number "10";
chr3	StringTie	exon	50273913	50274057	1000	+	.	gene_id "MSTRG.121784"; transcript_id "MSTRG.121784.65"; exon_number "11";
chr3	StringTie	exon	50274363	50274582	1000	+	.	gene_id "MSTRG.121784"; transcript_id "MSTRG.121784.65"; exon_number "12";
chr3	StringTie	exon	50274843	50274934	1000	+	.	gene_id "MSTRG.121784"; transcript_id "MSTRG.121784.65"; exon_number "13";
chr3	StringTie	exon	50275012	50275053	1000	+	.	gene_id "MSTRG.121784"; transcript_id "MSTRG.121784.65"; exon_number "14";
chr3	StringTie	exon	50275302	50275459	1000	+	.	gene_id "MSTRG.121784"; transcript_id "MSTRG.121784.65"; exon_number "15";
chr3	StringTie	exon	50275560	50275615	1000	+	.	gene_id "MSTRG.121784"; transcript_id "MSTRG.121784.65"; exon_number "16";
chr3	StringTie	exon	50275705	50275844	1000	+	.	gene_id "MSTRG.121784"; transcript_id "MSTRG.121784.65"; exon_number "17";
chr3	StringTie	exon	50276302	50277573	1000	+	.	gene_id "MSTRG.121784"; transcript_id "MSTRG.121784.65"; exon_number "18";
chr3	StringTie	transcript	50260199	50288146	1000	+	.	gene_id "MSTRG.121784"; transcript_id "MSTRG.121784.66";
chr3	StringTie	exon	50260199	50263079	1000	+	.	gene_id "MSTRG.121784"; transcript_id "MSTRG.121784.66"; exon_number "1";
chr3	StringTie	exon	50267273	50267769	1000	+	.	gene_id "MSTRG.121784"; transcript_id "MSTRG.121784.66"; exon_number "2";
chr3	StringTie	exon	50269161	50269349	1000	+	.	gene_id "MSTRG.121784"; transcript_id "MSTRG.121784.66"; exon_number "3";
chr3	StringTie	exon	50270127	50270284	1000	+	.	gene_id "MSTRG.121784"; transcript_id "MSTRG.121784.66"; exon_number "4";
chr3	StringTie	exon	50270433	50270495	1000	+	.	gene_id "MSTRG.121784"; transcript_id "MSTRG.121784.66"; exon_number "5";
chr3	StringTie	exon	50270890	50271009	1000	+	.	gene_id "MSTRG.121784"; transcript_id "MSTRG.121784.66"; exon_number "6";
chr3	StringTie	exon	50271088	50271181	1000	+	.	gene_id "MSTRG.121784"; transcript_id "MSTRG.121784.66"; exon_number "7";
chr3	StringTie	exon	50271361	50271480	1000	+	.	gene_id "MSTRG.121784"; transcript_id "MSTRG.121784.66"; exon_number "8";
chr3	StringTie	exon	50273298	50273443	1000	+	.	gene_id "MSTRG.121784"; transcript_id "MSTRG.121784.66"; exon_number "9";
chr3	StringTie	exon	50273535	50273646	1000	+	.	gene_id "MSTRG.121784"; transcript_id "MSTRG.121784.66"; exon_number "10";
chr3	StringTie	exon	50273759	50273828	1000	+	.	gene_id "MSTRG.121784"; transcript_id "MSTRG.121784.66"; exon_number "11";
chr3	StringTie	exon	50273916	50274057	1000	+	.	gene_id "MSTRG.121784"; transcript_id "MSTRG.121784.66"; exon_number "12";
chr3	StringTie	exon	50274363	50274582	1000	+	.	gene_id "MSTRG.121784"; transcript_id "MSTRG.121784.66"; exon_number "13";
chr3	StringTie	exon	50274843	50274934	1000	+	.	gene_id "MSTRG.121784"; transcript_id "MSTRG.121784.66"; exon_number "14";
chr3	StringTie	exon	50275012	50275053	1000	+	.	gene_id "MSTRG.121784"; transcript_id "MSTRG.121784.66"; exon_number "15";
chr3	StringTie	exon	50275302	50275459	1000	+	.	gene_id "MSTRG.121784"; transcript_id "MSTRG.121784.66"; exon_number "16";
chr3	StringTie	exon	50275560	50275615	1000	+	.	gene_id "MSTRG.121784"; transcript_id "MSTRG.121784.66"; exon_number "17";
chr3	StringTie	exon	50275705	50275844	1000	+	.	gene_id "MSTRG.121784"; transcript_id "MSTRG.121784.66"; exon_number "18";
chr3	StringTie	exon	50276302	50278303	1000	+	.	gene_id "MSTRG.121784"; transcript_id "MSTRG.121784.66"; exon_number "19";
chr3	StringTie	exon	50286471	50286584	1000	+	.	gene_id "MSTRG.121784"; transcript_id "MSTRG.121784.66"; exon_number "20";
chr3	StringTie	exon	50286677	50286862	1000	+	.	gene_id "MSTRG.121784"; transcript_id "MSTRG.121784.66"; exon_number "21";
chr3	StringTie	exon	50287069	50288146	1000	+	.	gene_id "MSTRG.121784"; transcript_id "MSTRG.121784.66"; exon_number "22";
chr3	StringTie	transcript	50260202	50277175	1000	+	.	gene_id "MSTRG.121784"; transcript_id "MSTRG.121784.67";
chr3	StringTie	exon	50260202	50262535	1000	+	.	gene_id "MSTRG.121784"; transcript_id "MSTRG.121784.67"; exon_number "1";
chr3	StringTie	exon	50262967	50263063	1000	+	.	gene_id "MSTRG.121784"; transcript_id "MSTRG.121784.67"; exon_number "2";
chr3	StringTie	exon	50266668	50266781	1000	+	.	gene_id "MSTRG.121784"; transcript_id "MSTRG.121784.67"; exon_number "3";
chr3	StringTie	exon	50267273	50267769	1000	+	.	gene_id "MSTRG.121784"; transcript_id "MSTRG.121784.67"; exon_number "4";
chr3	StringTie	exon	50269161	50269349	1000	+	.	gene_id "MSTRG.121784"; transcript_id "MSTRG.121784.67"; exon_number "5";
chr3	StringTie	exon	50270127	50270284	1000	+	.	gene_id "MSTRG.121784"; transcript_id "MSTRG.121784.67"; exon_number "6";
chr3	StringTie	exon	50270433	50270495	1000	+	.	gene_id "MSTRG.121784"; transcript_id "MSTRG.121784.67"; exon_number "7";
chr3	StringTie	exon	50270890	50271009	1000	+	.	gene_id "MSTRG.121784"; transcript_id "MSTRG.121784.67"; exon_number "8";
chr3	StringTie	exon	50271088	50271181	1000	+	.	gene_id "MSTRG.121784"; transcript_id "MSTRG.121784.67"; exon_number "9";
chr3	StringTie	exon	50271361	50271480	1000	+	.	gene_id "MSTRG.121784"; transcript_id "MSTRG.121784.67"; exon_number "10";
chr3	StringTie	exon	50273298	50273443	1000	+	.	gene_id "MSTRG.121784"; transcript_id "MSTRG.121784.67"; exon_number "11";
chr3	StringTie	exon	50273535	50273646	1000	+	.	gene_id "MSTRG.121784"; transcript_id "MSTRG.121784.67"; exon_number "12";
chr3	StringTie	exon	50273759	50273828	1000	+	.	gene_id "MSTRG.121784"; transcript_id "MSTRG.121784.67"; exon_number "13";
chr3	StringTie	exon	50273916	50274057	1000	+	.	gene_id "MSTRG.121784"; transcript_id "MSTRG.121784.67"; exon_number "14";
chr3	StringTie	exon	50274363	50274582	1000	+	.	gene_id "MSTRG.121784"; transcript_id "MSTRG.121784.67"; exon_number "15";
chr3	StringTie	exon	50274843	50274934	1000	+	.	gene_id "MSTRG.121784"; transcript_id "MSTRG.121784.67"; exon_number "16";
chr3	StringTie	exon	50275012	50275053	1000	+	.	gene_id "MSTRG.121784"; transcript_id "MSTRG.121784.67"; exon_number "17";
chr3	StringTie	exon	50275302	50275459	1000	+	.	gene_id "MSTRG.121784"; transcript_id "MSTRG.121784.67"; exon_number "18";
chr3	StringTie	exon	50275560	50275615	1000	+	.	gene_id "MSTRG.121784"; transcript_id "MSTRG.121784.67"; exon_number "19";
chr3	StringTie	exon	50275705	50275844	1000	+	.	gene_id "MSTRG.121784"; transcript_id "MSTRG.121784.67"; exon_number "20";
chr3	StringTie	exon	50276302	50277175	1000	+	.	gene_id "MSTRG.121784"; transcript_id "MSTRG.121784.67"; exon_number "21";
chr3	StringTie	transcript	50260212	50288118	1000	+	.	gene_id "MSTRG.121784"; transcript_id "MSTRG.121784.68";
chr3	StringTie	exon	50260212	50263063	1000	+	.	gene_id "MSTRG.121784"; transcript_id "MSTRG.121784.68"; exon_number "1";
chr3	StringTie	exon	50266668	50267797	1000	+	.	gene_id "MSTRG.121784"; transcript_id "MSTRG.121784.68"; exon_number "2";
chr3	StringTie	exon	50269161	50269349	1000	+	.	gene_id "MSTRG.121784"; transcript_id "MSTRG.121784.68"; exon_number "3";
chr3	StringTie	exon	50270127	50270284	1000	+	.	gene_id "MSTRG.121784"; transcript_id "MSTRG.121784.68"; exon_number "4";
chr3	StringTie	exon	50270433	50270495	1000	+	.	gene_id "MSTRG.121784"; transcript_id "MSTRG.121784.68"; exon_number "5";
chr3	StringTie	exon	50270890	50271009	1000	+	.	gene_id "MSTRG.121784"; transcript_id "MSTRG.121784.68"; exon_number "6";
chr3	StringTie	exon	50271088	50271181	1000	+	.	gene_id "MSTRG.121784"; transcript_id "MSTRG.121784.68"; exon_number "7";
chr3	StringTie	exon	50271361	50271480	1000	+	.	gene_id "MSTRG.121784"; transcript_id "MSTRG.121784.68"; exon_number "8";
chr3	StringTie	exon	50273298	50273443	1000	+	.	gene_id "MSTRG.121784"; transcript_id "MSTRG.121784.68"; exon_number "9";
chr3	StringTie	exon	50273535	50273646	1000	+	.	gene_id "MSTRG.121784"; transcript_id "MSTRG.121784.68"; exon_number "10";
chr3	StringTie	exon	50273759	50273828	1000	+	.	gene_id "MSTRG.121784"; transcript_id "MSTRG.121784.68"; exon_number "11";
chr3	StringTie	exon	50273916	50274057	1000	+	.	gene_id "MSTRG.121784"; transcript_id "MSTRG.121784.68"; exon_number "12";
chr3	StringTie	exon	50274363	50274582	1000	+	.	gene_id "MSTRG.121784"; transcript_id "MSTRG.121784.68"; exon_number "13";
chr3	StringTie	exon	50274843	50274934	1000	+	.	gene_id "MSTRG.121784"; transcript_id "MSTRG.121784.68"; exon_number "14";
chr3	StringTie	exon	50275012	50275053	1000	+	.	gene_id "MSTRG.121784"; transcript_id "MSTRG.121784.68"; exon_number "15";
chr3	StringTie	exon	50275302	50275459	1000	+	.	gene_id "MSTRG.121784"; transcript_id "MSTRG.121784.68"; exon_number "16";
chr3	StringTie	exon	50275560	50275615	1000	+	.	gene_id "MSTRG.121784"; transcript_id "MSTRG.121784.68"; exon_number "17";
chr3	StringTie	exon	50275705	50275844	1000	+	.	gene_id "MSTRG.121784"; transcript_id "MSTRG.121784.68"; exon_number "18";
chr3	StringTie	exon	50276302	50278303	1000	+	.	gene_id "MSTRG.121784"; transcript_id "MSTRG.121784.68"; exon_number "19";
chr3	StringTie	exon	50286471	50286584	1000	+	.	gene_id "MSTRG.121784"; transcript_id "MSTRG.121784.68"; exon_number "20";
chr3	StringTie	exon	50286677	50286862	1000	+	.	gene_id "MSTRG.121784"; transcript_id "MSTRG.121784.68"; exon_number "21";
chr3	StringTie	exon	50287069	50288118	1000	+	.	gene_id "MSTRG.121784"; transcript_id "MSTRG.121784.68"; exon_number "22";
chr3	StringTie	transcript	50260212	50277861	1000	+	.	gene_id "MSTRG.121784"; transcript_id "MSTRG.121784.69";
chr3	StringTie	exon	50260212	50261316	1000	+	.	gene_id "MSTRG.121784"; transcript_id "MSTRG.121784.69"; exon_number "1";
chr3	StringTie	exon	50262967	50263063	1000	+	.	gene_id "MSTRG.121784"; transcript_id "MSTRG.121784.69"; exon_number "2";
chr3	StringTie	exon	50266668	50267769	1000	+	.	gene_id "MSTRG.121784"; transcript_id "MSTRG.121784.69"; exon_number "3";
chr3	StringTie	exon	50269161	50269349	1000	+	.	gene_id "MSTRG.121784"; transcript_id "MSTRG.121784.69"; exon_number "4";
chr3	StringTie	exon	50270127	50270284	1000	+	.	gene_id "MSTRG.121784"; transcript_id "MSTRG.121784.69"; exon_number "5";
chr3	StringTie	exon	50270433	50270493	1000	+	.	gene_id "MSTRG.121784"; transcript_id "MSTRG.121784.69"; exon_number "6";
chr3	StringTie	exon	50270890	50271009	1000	+	.	gene_id "MSTRG.121784"; transcript_id "MSTRG.121784.69"; exon_number "7";
chr3	StringTie	exon	50271088	50271181	1000	+	.	gene_id "MSTRG.121784"; transcript_id "MSTRG.121784.69"; exon_number "8";
chr3	StringTie	exon	50271361	50271480	1000	+	.	gene_id "MSTRG.121784"; transcript_id "MSTRG.121784.69"; exon_number "9";
chr3	StringTie	exon	50273298	50273443	1000	+	.	gene_id "MSTRG.121784"; transcript_id "MSTRG.121784.69"; exon_number "10";
chr3	StringTie	exon	50273535	50273646	1000	+	.	gene_id "MSTRG.121784"; transcript_id "MSTRG.121784.69"; exon_number "11";
chr3	StringTie	exon	50273759	50273828	1000	+	.	gene_id "MSTRG.121784"; transcript_id "MSTRG.121784.69"; exon_number "12";
chr3	StringTie	exon	50273916	50274057	1000	+	.	gene_id "MSTRG.121784"; transcript_id "MSTRG.121784.69"; exon_number "13";
chr3	StringTie	exon	50274363	50274582	1000	+	.	gene_id "MSTRG.121784"; transcript_id "MSTRG.121784.69"; exon_number "14";
chr3	StringTie	exon	50274843	50274934	1000	+	.	gene_id "MSTRG.121784"; transcript_id "MSTRG.121784.69"; exon_number "15";
chr3	StringTie	exon	50275012	50275053	1000	+	.	gene_id "MSTRG.121784"; transcript_id "MSTRG.121784.69"; exon_number "16";
chr3	StringTie	exon	50275302	50275459	1000	+	.	gene_id "MSTRG.121784"; transcript_id "MSTRG.121784.69"; exon_number "17";
chr3	StringTie	exon	50275560	50275615	1000	+	.	gene_id "MSTRG.121784"; transcript_id "MSTRG.121784.69"; exon_number "18";
chr3	StringTie	exon	50275705	50275844	1000	+	.	gene_id "MSTRG.121784"; transcript_id "MSTRG.121784.69"; exon_number "19";
chr3	StringTie	exon	50276302	50277861	1000	+	.	gene_id "MSTRG.121784"; transcript_id "MSTRG.121784.69"; exon_number "20";
chr3	StringTie	transcript	50226538	50232451	1000	+	.	gene_id "MSTRG.121784"; transcript_id "MSTRG.121784.7";
chr3	StringTie	exon	50226538	50227193	1000	+	.	gene_id "MSTRG.121784"; transcript_id "MSTRG.121784.7"; exon_number "1";
chr3	StringTie	exon	50232426	50232451	1000	+	.	gene_id "MSTRG.121784"; transcript_id "MSTRG.121784.7"; exon_number "2";
chr3	StringTie	transcript	50260221	50288117	1000	+	.	gene_id "MSTRG.121784"; transcript_id "MSTRG.121784.70";
chr3	StringTie	exon	50260221	50260563	1000	+	.	gene_id "MSTRG.121784"; transcript_id "MSTRG.121784.70"; exon_number "1";
chr3	StringTie	exon	50261133	50261316	1000	+	.	gene_id "MSTRG.121784"; transcript_id "MSTRG.121784.70"; exon_number "2";
chr3	StringTie	exon	50262967	50263063	1000	+	.	gene_id "MSTRG.121784"; transcript_id "MSTRG.121784.70"; exon_number "3";
chr3	StringTie	exon	50266947	50267769	1000	+	.	gene_id "MSTRG.121784"; transcript_id "MSTRG.121784.70"; exon_number "4";
chr3	StringTie	exon	50269161	50269349	1000	+	.	gene_id "MSTRG.121784"; transcript_id "MSTRG.121784.70"; exon_number "5";
chr3	StringTie	exon	50270127	50270284	1000	+	.	gene_id "MSTRG.121784"; transcript_id "MSTRG.121784.70"; exon_number "6";
chr3	StringTie	exon	50270433	50270495	1000	+	.	gene_id "MSTRG.121784"; transcript_id "MSTRG.121784.70"; exon_number "7";
chr3	StringTie	exon	50270890	50271009	1000	+	.	gene_id "MSTRG.121784"; transcript_id "MSTRG.121784.70"; exon_number "8";
chr3	StringTie	exon	50271088	50271181	1000	+	.	gene_id "MSTRG.121784"; transcript_id "MSTRG.121784.70"; exon_number "9";
chr3	StringTie	exon	50271361	50271480	1000	+	.	gene_id "MSTRG.121784"; transcript_id "MSTRG.121784.70"; exon_number "10";
chr3	StringTie	exon	50273298	50273443	1000	+	.	gene_id "MSTRG.121784"; transcript_id "MSTRG.121784.70"; exon_number "11";
chr3	StringTie	exon	50273535	50273646	1000	+	.	gene_id "MSTRG.121784"; transcript_id "MSTRG.121784.70"; exon_number "12";
chr3	StringTie	exon	50273759	50273828	1000	+	.	gene_id "MSTRG.121784"; transcript_id "MSTRG.121784.70"; exon_number "13";
chr3	StringTie	exon	50273916	50274057	1000	+	.	gene_id "MSTRG.121784"; transcript_id "MSTRG.121784.70"; exon_number "14";
chr3	StringTie	exon	50274363	50274582	1000	+	.	gene_id "MSTRG.121784"; transcript_id "MSTRG.121784.70"; exon_number "15";
chr3	StringTie	exon	50274843	50274934	1000	+	.	gene_id "MSTRG.121784"; transcript_id "MSTRG.121784.70"; exon_number "16";
chr3	StringTie	exon	50275012	50275053	1000	+	.	gene_id "MSTRG.121784"; transcript_id "MSTRG.121784.70"; exon_number "17";
chr3	StringTie	exon	50275177	50275459	1000	+	.	gene_id "MSTRG.121784"; transcript_id "MSTRG.121784.70"; exon_number "18";
chr3	StringTie	exon	50275560	50275615	1000	+	.	gene_id "MSTRG.121784"; transcript_id "MSTRG.121784.70"; exon_number "19";
chr3	StringTie	exon	50275705	50275844	1000	+	.	gene_id "MSTRG.121784"; transcript_id "MSTRG.121784.70"; exon_number "20";
chr3	StringTie	exon	50276302	50278303	1000	+	.	gene_id "MSTRG.121784"; transcript_id "MSTRG.121784.70"; exon_number "21";
chr3	StringTie	exon	50286471	50286584	1000	+	.	gene_id "MSTRG.121784"; transcript_id "MSTRG.121784.70"; exon_number "22";
chr3	StringTie	exon	50286674	50286862	1000	+	.	gene_id "MSTRG.121784"; transcript_id "MSTRG.121784.70"; exon_number "23";
chr3	StringTie	exon	50287069	50288117	1000	+	.	gene_id "MSTRG.121784"; transcript_id "MSTRG.121784.70"; exon_number "24";
chr3	StringTie	transcript	50260238	50277657	1000	+	.	gene_id "MSTRG.121784"; transcript_id "MSTRG.121784.71";
chr3	StringTie	exon	50260238	50261316	1000	+	.	gene_id "MSTRG.121784"; transcript_id "MSTRG.121784.71"; exon_number "1";
chr3	StringTie	exon	50262967	50263063	1000	+	.	gene_id "MSTRG.121784"; transcript_id "MSTRG.121784.71"; exon_number "2";
chr3	StringTie	exon	50266947	50267769	1000	+	.	gene_id "MSTRG.121784"; transcript_id "MSTRG.121784.71"; exon_number "3";
chr3	StringTie	exon	50269161	50269349	1000	+	.	gene_id "MSTRG.121784"; transcript_id "MSTRG.121784.71"; exon_number "4";
chr3	StringTie	exon	50270127	50270284	1000	+	.	gene_id "MSTRG.121784"; transcript_id "MSTRG.121784.71"; exon_number "5";
chr3	StringTie	exon	50270433	50270495	1000	+	.	gene_id "MSTRG.121784"; transcript_id "MSTRG.121784.71"; exon_number "6";
chr3	StringTie	exon	50270890	50271009	1000	+	.	gene_id "MSTRG.121784"; transcript_id "MSTRG.121784.71"; exon_number "7";
chr3	StringTie	exon	50271088	50271181	1000	+	.	gene_id "MSTRG.121784"; transcript_id "MSTRG.121784.71"; exon_number "8";
chr3	StringTie	exon	50271361	50271480	1000	+	.	gene_id "MSTRG.121784"; transcript_id "MSTRG.121784.71"; exon_number "9";
chr3	StringTie	exon	50273298	50273443	1000	+	.	gene_id "MSTRG.121784"; transcript_id "MSTRG.121784.71"; exon_number "10";
chr3	StringTie	exon	50273535	50273828	1000	+	.	gene_id "MSTRG.121784"; transcript_id "MSTRG.121784.71"; exon_number "11";
chr3	StringTie	exon	50273913	50274057	1000	+	.	gene_id "MSTRG.121784"; transcript_id "MSTRG.121784.71"; exon_number "12";
chr3	StringTie	exon	50274363	50274582	1000	+	.	gene_id "MSTRG.121784"; transcript_id "MSTRG.121784.71"; exon_number "13";
chr3	StringTie	exon	50274843	50274934	1000	+	.	gene_id "MSTRG.121784"; transcript_id "MSTRG.121784.71"; exon_number "14";
chr3	StringTie	exon	50275012	50275053	1000	+	.	gene_id "MSTRG.121784"; transcript_id "MSTRG.121784.71"; exon_number "15";
chr3	StringTie	exon	50275302	50275459	1000	+	.	gene_id "MSTRG.121784"; transcript_id "MSTRG.121784.71"; exon_number "16";
chr3	StringTie	exon	50275560	50275615	1000	+	.	gene_id "MSTRG.121784"; transcript_id "MSTRG.121784.71"; exon_number "17";
chr3	StringTie	exon	50275705	50275844	1000	+	.	gene_id "MSTRG.121784"; transcript_id "MSTRG.121784.71"; exon_number "18";
chr3	StringTie	exon	50276302	50277657	1000	+	.	gene_id "MSTRG.121784"; transcript_id "MSTRG.121784.71"; exon_number "19";
chr3	StringTie	transcript	50260241	50277745	1000	+	.	gene_id "MSTRG.121784"; transcript_id "MSTRG.121784.72";
chr3	StringTie	exon	50260241	50263063	1000	+	.	gene_id "MSTRG.121784"; transcript_id "MSTRG.121784.72"; exon_number "1";
chr3	StringTie	exon	50266668	50266781	1000	+	.	gene_id "MSTRG.121784"; transcript_id "MSTRG.121784.72"; exon_number "2";
chr3	StringTie	exon	50267273	50267769	1000	+	.	gene_id "MSTRG.121784"; transcript_id "MSTRG.121784.72"; exon_number "3";
chr3	StringTie	exon	50269161	50269349	1000	+	.	gene_id "MSTRG.121784"; transcript_id "MSTRG.121784.72"; exon_number "4";
chr3	StringTie	exon	50270127	50270284	1000	+	.	gene_id "MSTRG.121784"; transcript_id "MSTRG.121784.72"; exon_number "5";
chr3	StringTie	exon	50270433	50270495	1000	+	.	gene_id "MSTRG.121784"; transcript_id "MSTRG.121784.72"; exon_number "6";
chr3	StringTie	exon	50270890	50271009	1000	+	.	gene_id "MSTRG.121784"; transcript_id "MSTRG.121784.72"; exon_number "7";
chr3	StringTie	exon	50271088	50271177	1000	+	.	gene_id "MSTRG.121784"; transcript_id "MSTRG.121784.72"; exon_number "8";
chr3	StringTie	exon	50271361	50271480	1000	+	.	gene_id "MSTRG.121784"; transcript_id "MSTRG.121784.72"; exon_number "9";
chr3	StringTie	exon	50273298	50273443	1000	+	.	gene_id "MSTRG.121784"; transcript_id "MSTRG.121784.72"; exon_number "10";
chr3	StringTie	exon	50273535	50273646	1000	+	.	gene_id "MSTRG.121784"; transcript_id "MSTRG.121784.72"; exon_number "11";
chr3	StringTie	exon	50273759	50273828	1000	+	.	gene_id "MSTRG.121784"; transcript_id "MSTRG.121784.72"; exon_number "12";
chr3	StringTie	exon	50273913	50274057	1000	+	.	gene_id "MSTRG.121784"; transcript_id "MSTRG.121784.72"; exon_number "13";
chr3	StringTie	exon	50274363	50274582	1000	+	.	gene_id "MSTRG.121784"; transcript_id "MSTRG.121784.72"; exon_number "14";
chr3	StringTie	exon	50274843	50274934	1000	+	.	gene_id "MSTRG.121784"; transcript_id "MSTRG.121784.72"; exon_number "15";
chr3	StringTie	exon	50275012	50275053	1000	+	.	gene_id "MSTRG.121784"; transcript_id "MSTRG.121784.72"; exon_number "16";
chr3	StringTie	exon	50275302	50275459	1000	+	.	gene_id "MSTRG.121784"; transcript_id "MSTRG.121784.72"; exon_number "17";
chr3	StringTie	exon	50275560	50275615	1000	+	.	gene_id "MSTRG.121784"; transcript_id "MSTRG.121784.72"; exon_number "18";
chr3	StringTie	exon	50275705	50275844	1000	+	.	gene_id "MSTRG.121784"; transcript_id "MSTRG.121784.72"; exon_number "19";
chr3	StringTie	exon	50276302	50277745	1000	+	.	gene_id "MSTRG.121784"; transcript_id "MSTRG.121784.72"; exon_number "20";
chr3	StringTie	transcript	50260243	50288114	1000	+	.	gene_id "MSTRG.121784"; transcript_id "MSTRG.121784.73";
chr3	StringTie	exon	50260243	50260563	1000	+	.	gene_id "MSTRG.121784"; transcript_id "MSTRG.121784.73"; exon_number "1";
chr3	StringTie	exon	50261133	50261316	1000	+	.	gene_id "MSTRG.121784"; transcript_id "MSTRG.121784.73"; exon_number "2";
chr3	StringTie	exon	50262967	50263063	1000	+	.	gene_id "MSTRG.121784"; transcript_id "MSTRG.121784.73"; exon_number "3";
chr3	StringTie	exon	50266668	50266781	1000	+	.	gene_id "MSTRG.121784"; transcript_id "MSTRG.121784.73"; exon_number "4";
chr3	StringTie	exon	50266947	50267769	1000	+	.	gene_id "MSTRG.121784"; transcript_id "MSTRG.121784.73"; exon_number "5";
chr3	StringTie	exon	50269161	50269349	1000	+	.	gene_id "MSTRG.121784"; transcript_id "MSTRG.121784.73"; exon_number "6";
chr3	StringTie	exon	50270127	50270284	1000	+	.	gene_id "MSTRG.121784"; transcript_id "MSTRG.121784.73"; exon_number "7";
chr3	StringTie	exon	50270433	50270495	1000	+	.	gene_id "MSTRG.121784"; transcript_id "MSTRG.121784.73"; exon_number "8";
chr3	StringTie	exon	50270890	50271009	1000	+	.	gene_id "MSTRG.121784"; transcript_id "MSTRG.121784.73"; exon_number "9";
chr3	StringTie	exon	50271088	50271181	1000	+	.	gene_id "MSTRG.121784"; transcript_id "MSTRG.121784.73"; exon_number "10";
chr3	StringTie	exon	50271361	50271480	1000	+	.	gene_id "MSTRG.121784"; transcript_id "MSTRG.121784.73"; exon_number "11";
chr3	StringTie	exon	50273298	50273443	1000	+	.	gene_id "MSTRG.121784"; transcript_id "MSTRG.121784.73"; exon_number "12";
chr3	StringTie	exon	50273535	50273646	1000	+	.	gene_id "MSTRG.121784"; transcript_id "MSTRG.121784.73"; exon_number "13";
chr3	StringTie	exon	50273759	50273828	1000	+	.	gene_id "MSTRG.121784"; transcript_id "MSTRG.121784.73"; exon_number "14";
chr3	StringTie	exon	50273916	50274057	1000	+	.	gene_id "MSTRG.121784"; transcript_id "MSTRG.121784.73"; exon_number "15";
chr3	StringTie	exon	50274363	50274582	1000	+	.	gene_id "MSTRG.121784"; transcript_id "MSTRG.121784.73"; exon_number "16";
chr3	StringTie	exon	50274843	50274934	1000	+	.	gene_id "MSTRG.121784"; transcript_id "MSTRG.121784.73"; exon_number "17";
chr3	StringTie	exon	50275012	50275053	1000	+	.	gene_id "MSTRG.121784"; transcript_id "MSTRG.121784.73"; exon_number "18";
chr3	StringTie	exon	50275302	50275459	1000	+	.	gene_id "MSTRG.121784"; transcript_id "MSTRG.121784.73"; exon_number "19";
chr3	StringTie	exon	50275560	50275615	1000	+	.	gene_id "MSTRG.121784"; transcript_id "MSTRG.121784.73"; exon_number "20";
chr3	StringTie	exon	50275705	50275844	1000	+	.	gene_id "MSTRG.121784"; transcript_id "MSTRG.121784.73"; exon_number "21";
chr3	StringTie	exon	50276302	50279171	1000	+	.	gene_id "MSTRG.121784"; transcript_id "MSTRG.121784.73"; exon_number "22";
chr3	StringTie	exon	50286471	50286584	1000	+	.	gene_id "MSTRG.121784"; transcript_id "MSTRG.121784.73"; exon_number "23";
chr3	StringTie	exon	50286674	50286862	1000	+	.	gene_id "MSTRG.121784"; transcript_id "MSTRG.121784.73"; exon_number "24";
chr3	StringTie	exon	50287069	50288114	1000	+	.	gene_id "MSTRG.121784"; transcript_id "MSTRG.121784.73"; exon_number "25";
chr3	StringTie	transcript	50260248	50278436	1000	+	.	gene_id "MSTRG.121784"; transcript_id "MSTRG.121784.74";
chr3	StringTie	exon	50260248	50262535	1000	+	.	gene_id "MSTRG.121784"; transcript_id "MSTRG.121784.74"; exon_number "1";
chr3	StringTie	exon	50262967	50263063	1000	+	.	gene_id "MSTRG.121784"; transcript_id "MSTRG.121784.74"; exon_number "2";
chr3	StringTie	exon	50267273	50267769	1000	+	.	gene_id "MSTRG.121784"; transcript_id "MSTRG.121784.74"; exon_number "3";
chr3	StringTie	exon	50269161	50269349	1000	+	.	gene_id "MSTRG.121784"; transcript_id "MSTRG.121784.74"; exon_number "4";
chr3	StringTie	exon	50270127	50270284	1000	+	.	gene_id "MSTRG.121784"; transcript_id "MSTRG.121784.74"; exon_number "5";
chr3	StringTie	exon	50270433	50270495	1000	+	.	gene_id "MSTRG.121784"; transcript_id "MSTRG.121784.74"; exon_number "6";
chr3	StringTie	exon	50270890	50271009	1000	+	.	gene_id "MSTRG.121784"; transcript_id "MSTRG.121784.74"; exon_number "7";
chr3	StringTie	exon	50271088	50271181	1000	+	.	gene_id "MSTRG.121784"; transcript_id "MSTRG.121784.74"; exon_number "8";
chr3	StringTie	exon	50271361	50271480	1000	+	.	gene_id "MSTRG.121784"; transcript_id "MSTRG.121784.74"; exon_number "9";
chr3	StringTie	exon	50273298	50273443	1000	+	.	gene_id "MSTRG.121784"; transcript_id "MSTRG.121784.74"; exon_number "10";
chr3	StringTie	exon	50273535	50273646	1000	+	.	gene_id "MSTRG.121784"; transcript_id "MSTRG.121784.74"; exon_number "11";
chr3	StringTie	exon	50273759	50273828	1000	+	.	gene_id "MSTRG.121784"; transcript_id "MSTRG.121784.74"; exon_number "12";
chr3	StringTie	exon	50273913	50274057	1000	+	.	gene_id "MSTRG.121784"; transcript_id "MSTRG.121784.74"; exon_number "13";
chr3	StringTie	exon	50274363	50274582	1000	+	.	gene_id "MSTRG.121784"; transcript_id "MSTRG.121784.74"; exon_number "14";
chr3	StringTie	exon	50274843	50274934	1000	+	.	gene_id "MSTRG.121784"; transcript_id "MSTRG.121784.74"; exon_number "15";
chr3	StringTie	exon	50275012	50275053	1000	+	.	gene_id "MSTRG.121784"; transcript_id "MSTRG.121784.74"; exon_number "16";
chr3	StringTie	exon	50275302	50275459	1000	+	.	gene_id "MSTRG.121784"; transcript_id "MSTRG.121784.74"; exon_number "17";
chr3	StringTie	exon	50275560	50275615	1000	+	.	gene_id "MSTRG.121784"; transcript_id "MSTRG.121784.74"; exon_number "18";
chr3	StringTie	exon	50275705	50275844	1000	+	.	gene_id "MSTRG.121784"; transcript_id "MSTRG.121784.74"; exon_number "19";
chr3	StringTie	exon	50276302	50278436	1000	+	.	gene_id "MSTRG.121784"; transcript_id "MSTRG.121784.74"; exon_number "20";
chr3	StringTie	transcript	50260248	50289362	1000	+	.	gene_id "MSTRG.121784"; transcript_id "MSTRG.121784.75";
chr3	StringTie	exon	50260248	50263063	1000	+	.	gene_id "MSTRG.121784"; transcript_id "MSTRG.121784.75"; exon_number "1";
chr3	StringTie	exon	50267273	50267769	1000	+	.	gene_id "MSTRG.121784"; transcript_id "MSTRG.121784.75"; exon_number "2";
chr3	StringTie	exon	50269161	50269349	1000	+	.	gene_id "MSTRG.121784"; transcript_id "MSTRG.121784.75"; exon_number "3";
chr3	StringTie	exon	50270127	50270284	1000	+	.	gene_id "MSTRG.121784"; transcript_id "MSTRG.121784.75"; exon_number "4";
chr3	StringTie	exon	50270433	50270495	1000	+	.	gene_id "MSTRG.121784"; transcript_id "MSTRG.121784.75"; exon_number "5";
chr3	StringTie	exon	50270890	50271009	1000	+	.	gene_id "MSTRG.121784"; transcript_id "MSTRG.121784.75"; exon_number "6";
chr3	StringTie	exon	50271088	50271181	1000	+	.	gene_id "MSTRG.121784"; transcript_id "MSTRG.121784.75"; exon_number "7";
chr3	StringTie	exon	50271361	50271480	1000	+	.	gene_id "MSTRG.121784"; transcript_id "MSTRG.121784.75"; exon_number "8";
chr3	StringTie	exon	50273298	50273443	1000	+	.	gene_id "MSTRG.121784"; transcript_id "MSTRG.121784.75"; exon_number "9";
chr3	StringTie	exon	50273535	50273646	1000	+	.	gene_id "MSTRG.121784"; transcript_id "MSTRG.121784.75"; exon_number "10";
chr3	StringTie	exon	50273759	50273828	1000	+	.	gene_id "MSTRG.121784"; transcript_id "MSTRG.121784.75"; exon_number "11";
chr3	StringTie	exon	50273916	50274057	1000	+	.	gene_id "MSTRG.121784"; transcript_id "MSTRG.121784.75"; exon_number "12";
chr3	StringTie	exon	50274363	50274582	1000	+	.	gene_id "MSTRG.121784"; transcript_id "MSTRG.121784.75"; exon_number "13";
chr3	StringTie	exon	50274843	50274934	1000	+	.	gene_id "MSTRG.121784"; transcript_id "MSTRG.121784.75"; exon_number "14";
chr3	StringTie	exon	50275012	50275053	1000	+	.	gene_id "MSTRG.121784"; transcript_id "MSTRG.121784.75"; exon_number "15";
chr3	StringTie	exon	50275302	50275459	1000	+	.	gene_id "MSTRG.121784"; transcript_id "MSTRG.121784.75"; exon_number "16";
chr3	StringTie	exon	50275560	50275615	1000	+	.	gene_id "MSTRG.121784"; transcript_id "MSTRG.121784.75"; exon_number "17";
chr3	StringTie	exon	50275705	50275844	1000	+	.	gene_id "MSTRG.121784"; transcript_id "MSTRG.121784.75"; exon_number "18";
chr3	StringTie	exon	50276302	50278303	1000	+	.	gene_id "MSTRG.121784"; transcript_id "MSTRG.121784.75"; exon_number "19";
chr3	StringTie	exon	50286391	50286584	1000	+	.	gene_id "MSTRG.121784"; transcript_id "MSTRG.121784.75"; exon_number "20";
chr3	StringTie	exon	50286674	50286862	1000	+	.	gene_id "MSTRG.121784"; transcript_id "MSTRG.121784.75"; exon_number "21";
chr3	StringTie	exon	50287069	50288182	1000	+	.	gene_id "MSTRG.121784"; transcript_id "MSTRG.121784.75"; exon_number "22";
chr3	StringTie	exon	50289261	50289362	1000	+	.	gene_id "MSTRG.121784"; transcript_id "MSTRG.121784.75"; exon_number "23";
chr3	StringTie	transcript	50260250	50288674	1000	+	.	gene_id "MSTRG.121784"; transcript_id "MSTRG.121784.76";
chr3	StringTie	exon	50260250	50267769	1000	+	.	gene_id "MSTRG.121784"; transcript_id "MSTRG.121784.76"; exon_number "1";
chr3	StringTie	exon	50269161	50269349	1000	+	.	gene_id "MSTRG.121784"; transcript_id "MSTRG.121784.76"; exon_number "2";
chr3	StringTie	exon	50270127	50270284	1000	+	.	gene_id "MSTRG.121784"; transcript_id "MSTRG.121784.76"; exon_number "3";
chr3	StringTie	exon	50270433	50270495	1000	+	.	gene_id "MSTRG.121784"; transcript_id "MSTRG.121784.76"; exon_number "4";
chr3	StringTie	exon	50270890	50271009	1000	+	.	gene_id "MSTRG.121784"; transcript_id "MSTRG.121784.76"; exon_number "5";
chr3	StringTie	exon	50271088	50271181	1000	+	.	gene_id "MSTRG.121784"; transcript_id "MSTRG.121784.76"; exon_number "6";
chr3	StringTie	exon	50271361	50271480	1000	+	.	gene_id "MSTRG.121784"; transcript_id "MSTRG.121784.76"; exon_number "7";
chr3	StringTie	exon	50273298	50273443	1000	+	.	gene_id "MSTRG.121784"; transcript_id "MSTRG.121784.76"; exon_number "8";
chr3	StringTie	exon	50273535	50273646	1000	+	.	gene_id "MSTRG.121784"; transcript_id "MSTRG.121784.76"; exon_number "9";
chr3	StringTie	exon	50273759	50273828	1000	+	.	gene_id "MSTRG.121784"; transcript_id "MSTRG.121784.76"; exon_number "10";
chr3	StringTie	exon	50273913	50274057	1000	+	.	gene_id "MSTRG.121784"; transcript_id "MSTRG.121784.76"; exon_number "11";
chr3	StringTie	exon	50274363	50274582	1000	+	.	gene_id "MSTRG.121784"; transcript_id "MSTRG.121784.76"; exon_number "12";
chr3	StringTie	exon	50274843	50274934	1000	+	.	gene_id "MSTRG.121784"; transcript_id "MSTRG.121784.76"; exon_number "13";
chr3	StringTie	exon	50275012	50275053	1000	+	.	gene_id "MSTRG.121784"; transcript_id "MSTRG.121784.76"; exon_number "14";
chr3	StringTie	exon	50275302	50275459	1000	+	.	gene_id "MSTRG.121784"; transcript_id "MSTRG.121784.76"; exon_number "15";
chr3	StringTie	exon	50275560	50275615	1000	+	.	gene_id "MSTRG.121784"; transcript_id "MSTRG.121784.76"; exon_number "16";
chr3	StringTie	exon	50275705	50275844	1000	+	.	gene_id "MSTRG.121784"; transcript_id "MSTRG.121784.76"; exon_number "17";
chr3	StringTie	exon	50276302	50278303	1000	+	.	gene_id "MSTRG.121784"; transcript_id "MSTRG.121784.76"; exon_number "18";
chr3	StringTie	exon	50286471	50286584	1000	+	.	gene_id "MSTRG.121784"; transcript_id "MSTRG.121784.76"; exon_number "19";
chr3	StringTie	exon	50286674	50286862	1000	+	.	gene_id "MSTRG.121784"; transcript_id "MSTRG.121784.76"; exon_number "20";
chr3	StringTie	exon	50287069	50288251	1000	+	.	gene_id "MSTRG.121784"; transcript_id "MSTRG.121784.76"; exon_number "21";
chr3	StringTie	exon	50288626	50288674	1000	+	.	gene_id "MSTRG.121784"; transcript_id "MSTRG.121784.76"; exon_number "22";
chr3	StringTie	transcript	50260251	50277207	1000	+	.	gene_id "MSTRG.121784"; transcript_id "MSTRG.121784.77";
chr3	StringTie	exon	50260251	50261316	1000	+	.	gene_id "MSTRG.121784"; transcript_id "MSTRG.121784.77"; exon_number "1";
chr3	StringTie	exon	50262967	50263063	1000	+	.	gene_id "MSTRG.121784"; transcript_id "MSTRG.121784.77"; exon_number "2";
chr3	StringTie	exon	50267273	50267769	1000	+	.	gene_id "MSTRG.121784"; transcript_id "MSTRG.121784.77"; exon_number "3";
chr3	StringTie	exon	50269161	50269349	1000	+	.	gene_id "MSTRG.121784"; transcript_id "MSTRG.121784.77"; exon_number "4";
chr3	StringTie	exon	50270127	50270284	1000	+	.	gene_id "MSTRG.121784"; transcript_id "MSTRG.121784.77"; exon_number "5";
chr3	StringTie	exon	50270433	50270495	1000	+	.	gene_id "MSTRG.121784"; transcript_id "MSTRG.121784.77"; exon_number "6";
chr3	StringTie	exon	50270890	50271009	1000	+	.	gene_id "MSTRG.121784"; transcript_id "MSTRG.121784.77"; exon_number "7";
chr3	StringTie	exon	50271088	50271177	1000	+	.	gene_id "MSTRG.121784"; transcript_id "MSTRG.121784.77"; exon_number "8";
chr3	StringTie	exon	50271361	50271480	1000	+	.	gene_id "MSTRG.121784"; transcript_id "MSTRG.121784.77"; exon_number "9";
chr3	StringTie	exon	50273298	50273443	1000	+	.	gene_id "MSTRG.121784"; transcript_id "MSTRG.121784.77"; exon_number "10";
chr3	StringTie	exon	50273535	50273828	1000	+	.	gene_id "MSTRG.121784"; transcript_id "MSTRG.121784.77"; exon_number "11";
chr3	StringTie	exon	50273916	50274057	1000	+	.	gene_id "MSTRG.121784"; transcript_id "MSTRG.121784.77"; exon_number "12";
chr3	StringTie	exon	50274363	50274582	1000	+	.	gene_id "MSTRG.121784"; transcript_id "MSTRG.121784.77"; exon_number "13";
chr3	StringTie	exon	50274843	50274934	1000	+	.	gene_id "MSTRG.121784"; transcript_id "MSTRG.121784.77"; exon_number "14";
chr3	StringTie	exon	50275012	50275053	1000	+	.	gene_id "MSTRG.121784"; transcript_id "MSTRG.121784.77"; exon_number "15";
chr3	StringTie	exon	50275302	50275459	1000	+	.	gene_id "MSTRG.121784"; transcript_id "MSTRG.121784.77"; exon_number "16";
chr3	StringTie	exon	50275560	50275615	1000	+	.	gene_id "MSTRG.121784"; transcript_id "MSTRG.121784.77"; exon_number "17";
chr3	StringTie	exon	50275705	50275844	1000	+	.	gene_id "MSTRG.121784"; transcript_id "MSTRG.121784.77"; exon_number "18";
chr3	StringTie	exon	50276302	50277207	1000	+	.	gene_id "MSTRG.121784"; transcript_id "MSTRG.121784.77"; exon_number "19";
chr3	StringTie	transcript	50260252	50277792	1000	+	.	gene_id "MSTRG.121784"; transcript_id "MSTRG.121784.78";
chr3	StringTie	exon	50260252	50263063	1000	+	.	gene_id "MSTRG.121784"; transcript_id "MSTRG.121784.78"; exon_number "1";
chr3	StringTie	exon	50267273	50267769	1000	+	.	gene_id "MSTRG.121784"; transcript_id "MSTRG.121784.78"; exon_number "2";
chr3	StringTie	exon	50269161	50269349	1000	+	.	gene_id "MSTRG.121784"; transcript_id "MSTRG.121784.78"; exon_number "3";
chr3	StringTie	exon	50270127	50270284	1000	+	.	gene_id "MSTRG.121784"; transcript_id "MSTRG.121784.78"; exon_number "4";
chr3	StringTie	exon	50270433	50270495	1000	+	.	gene_id "MSTRG.121784"; transcript_id "MSTRG.121784.78"; exon_number "5";
chr3	StringTie	exon	50270890	50271009	1000	+	.	gene_id "MSTRG.121784"; transcript_id "MSTRG.121784.78"; exon_number "6";
chr3	StringTie	exon	50271088	50271181	1000	+	.	gene_id "MSTRG.121784"; transcript_id "MSTRG.121784.78"; exon_number "7";
chr3	StringTie	exon	50271361	50271480	1000	+	.	gene_id "MSTRG.121784"; transcript_id "MSTRG.121784.78"; exon_number "8";
chr3	StringTie	exon	50273298	50273443	1000	+	.	gene_id "MSTRG.121784"; transcript_id "MSTRG.121784.78"; exon_number "9";
chr3	StringTie	exon	50273535	50273646	1000	+	.	gene_id "MSTRG.121784"; transcript_id "MSTRG.121784.78"; exon_number "10";
chr3	StringTie	exon	50273759	50273828	1000	+	.	gene_id "MSTRG.121784"; transcript_id "MSTRG.121784.78"; exon_number "11";
chr3	StringTie	exon	50273916	50274057	1000	+	.	gene_id "MSTRG.121784"; transcript_id "MSTRG.121784.78"; exon_number "12";
chr3	StringTie	exon	50274363	50274582	1000	+	.	gene_id "MSTRG.121784"; transcript_id "MSTRG.121784.78"; exon_number "13";
chr3	StringTie	exon	50274843	50274934	1000	+	.	gene_id "MSTRG.121784"; transcript_id "MSTRG.121784.78"; exon_number "14";
chr3	StringTie	exon	50275012	50275053	1000	+	.	gene_id "MSTRG.121784"; transcript_id "MSTRG.121784.78"; exon_number "15";
chr3	StringTie	exon	50275308	50275459	1000	+	.	gene_id "MSTRG.121784"; transcript_id "MSTRG.121784.78"; exon_number "16";
chr3	StringTie	exon	50275560	50275615	1000	+	.	gene_id "MSTRG.121784"; transcript_id "MSTRG.121784.78"; exon_number "17";
chr3	StringTie	exon	50275705	50275844	1000	+	.	gene_id "MSTRG.121784"; transcript_id "MSTRG.121784.78"; exon_number "18";
chr3	StringTie	exon	50276302	50277792	1000	+	.	gene_id "MSTRG.121784"; transcript_id "MSTRG.121784.78"; exon_number "19";
chr3	StringTie	transcript	50260257	50278746	1000	+	.	gene_id "MSTRG.121784"; transcript_id "MSTRG.121784.79";
chr3	StringTie	exon	50260257	50260563	1000	+	.	gene_id "MSTRG.121784"; transcript_id "MSTRG.121784.79"; exon_number "1";
chr3	StringTie	exon	50261133	50261316	1000	+	.	gene_id "MSTRG.121784"; transcript_id "MSTRG.121784.79"; exon_number "2";
chr3	StringTie	exon	50262448	50263063	1000	+	.	gene_id "MSTRG.121784"; transcript_id "MSTRG.121784.79"; exon_number "3";
chr3	StringTie	exon	50266947	50267769	1000	+	.	gene_id "MSTRG.121784"; transcript_id "MSTRG.121784.79"; exon_number "4";
chr3	StringTie	exon	50269161	50269349	1000	+	.	gene_id "MSTRG.121784"; transcript_id "MSTRG.121784.79"; exon_number "5";
chr3	StringTie	exon	50270127	50270284	1000	+	.	gene_id "MSTRG.121784"; transcript_id "MSTRG.121784.79"; exon_number "6";
chr3	StringTie	exon	50270433	50270495	1000	+	.	gene_id "MSTRG.121784"; transcript_id "MSTRG.121784.79"; exon_number "7";
chr3	StringTie	exon	50270890	50271009	1000	+	.	gene_id "MSTRG.121784"; transcript_id "MSTRG.121784.79"; exon_number "8";
chr3	StringTie	exon	50271088	50271181	1000	+	.	gene_id "MSTRG.121784"; transcript_id "MSTRG.121784.79"; exon_number "9";
chr3	StringTie	exon	50271361	50271480	1000	+	.	gene_id "MSTRG.121784"; transcript_id "MSTRG.121784.79"; exon_number "10";
chr3	StringTie	exon	50273298	50273443	1000	+	.	gene_id "MSTRG.121784"; transcript_id "MSTRG.121784.79"; exon_number "11";
chr3	StringTie	exon	50273535	50273646	1000	+	.	gene_id "MSTRG.121784"; transcript_id "MSTRG.121784.79"; exon_number "12";
chr3	StringTie	exon	50273759	50273828	1000	+	.	gene_id "MSTRG.121784"; transcript_id "MSTRG.121784.79"; exon_number "13";
chr3	StringTie	exon	50273916	50274057	1000	+	.	gene_id "MSTRG.121784"; transcript_id "MSTRG.121784.79"; exon_number "14";
chr3	StringTie	exon	50274363	50274582	1000	+	.	gene_id "MSTRG.121784"; transcript_id "MSTRG.121784.79"; exon_number "15";
chr3	StringTie	exon	50274843	50274934	1000	+	.	gene_id "MSTRG.121784"; transcript_id "MSTRG.121784.79"; exon_number "16";
chr3	StringTie	exon	50275012	50275053	1000	+	.	gene_id "MSTRG.121784"; transcript_id "MSTRG.121784.79"; exon_number "17";
chr3	StringTie	exon	50275302	50275459	1000	+	.	gene_id "MSTRG.121784"; transcript_id "MSTRG.121784.79"; exon_number "18";
chr3	StringTie	exon	50275560	50275615	1000	+	.	gene_id "MSTRG.121784"; transcript_id "MSTRG.121784.79"; exon_number "19";
chr3	StringTie	exon	50275705	50275844	1000	+	.	gene_id "MSTRG.121784"; transcript_id "MSTRG.121784.79"; exon_number "20";
chr3	StringTie	exon	50276302	50278746	1000	+	.	gene_id "MSTRG.121784"; transcript_id "MSTRG.121784.79"; exon_number "21";
chr3	StringTie	transcript	50260258	50277753	1000	+	.	gene_id "MSTRG.121784"; transcript_id "MSTRG.121784.80";
chr3	StringTie	exon	50260258	50262535	1000	+	.	gene_id "MSTRG.121784"; transcript_id "MSTRG.121784.80"; exon_number "1";
chr3	StringTie	exon	50262967	50263063	1000	+	.	gene_id "MSTRG.121784"; transcript_id "MSTRG.121784.80"; exon_number "2";
chr3	StringTie	exon	50269161	50269349	1000	+	.	gene_id "MSTRG.121784"; transcript_id "MSTRG.121784.80"; exon_number "3";
chr3	StringTie	exon	50270127	50270284	1000	+	.	gene_id "MSTRG.121784"; transcript_id "MSTRG.121784.80"; exon_number "4";
chr3	StringTie	exon	50270433	50270495	1000	+	.	gene_id "MSTRG.121784"; transcript_id "MSTRG.121784.80"; exon_number "5";
chr3	StringTie	exon	50270890	50271009	1000	+	.	gene_id "MSTRG.121784"; transcript_id "MSTRG.121784.80"; exon_number "6";
chr3	StringTie	exon	50271088	50271181	1000	+	.	gene_id "MSTRG.121784"; transcript_id "MSTRG.121784.80"; exon_number "7";
chr3	StringTie	exon	50271361	50271480	1000	+	.	gene_id "MSTRG.121784"; transcript_id "MSTRG.121784.80"; exon_number "8";
chr3	StringTie	exon	50273298	50273443	1000	+	.	gene_id "MSTRG.121784"; transcript_id "MSTRG.121784.80"; exon_number "9";
chr3	StringTie	exon	50273535	50273646	1000	+	.	gene_id "MSTRG.121784"; transcript_id "MSTRG.121784.80"; exon_number "10";
chr3	StringTie	exon	50273759	50273828	1000	+	.	gene_id "MSTRG.121784"; transcript_id "MSTRG.121784.80"; exon_number "11";
chr3	StringTie	exon	50273916	50274057	1000	+	.	gene_id "MSTRG.121784"; transcript_id "MSTRG.121784.80"; exon_number "12";
chr3	StringTie	exon	50274363	50274582	1000	+	.	gene_id "MSTRG.121784"; transcript_id "MSTRG.121784.80"; exon_number "13";
chr3	StringTie	exon	50274843	50274934	1000	+	.	gene_id "MSTRG.121784"; transcript_id "MSTRG.121784.80"; exon_number "14";
chr3	StringTie	exon	50275012	50275053	1000	+	.	gene_id "MSTRG.121784"; transcript_id "MSTRG.121784.80"; exon_number "15";
chr3	StringTie	exon	50275302	50275459	1000	+	.	gene_id "MSTRG.121784"; transcript_id "MSTRG.121784.80"; exon_number "16";
chr3	StringTie	exon	50275560	50275615	1000	+	.	gene_id "MSTRG.121784"; transcript_id "MSTRG.121784.80"; exon_number "17";
chr3	StringTie	exon	50275705	50275844	1000	+	.	gene_id "MSTRG.121784"; transcript_id "MSTRG.121784.80"; exon_number "18";
chr3	StringTie	exon	50276302	50277753	1000	+	.	gene_id "MSTRG.121784"; transcript_id "MSTRG.121784.80"; exon_number "19";
chr3	StringTie	transcript	50260259	50277173	1000	+	.	gene_id "MSTRG.121784"; transcript_id "MSTRG.121784.81";
chr3	StringTie	exon	50260259	50261316	1000	+	.	gene_id "MSTRG.121784"; transcript_id "MSTRG.121784.81"; exon_number "1";
chr3	StringTie	exon	50262967	50263063	1000	+	.	gene_id "MSTRG.121784"; transcript_id "MSTRG.121784.81"; exon_number "2";
chr3	StringTie	exon	50266668	50267769	1000	+	.	gene_id "MSTRG.121784"; transcript_id "MSTRG.121784.81"; exon_number "3";
chr3	StringTie	exon	50269161	50269349	1000	+	.	gene_id "MSTRG.121784"; transcript_id "MSTRG.121784.81"; exon_number "4";
chr3	StringTie	exon	50270127	50270284	1000	+	.	gene_id "MSTRG.121784"; transcript_id "MSTRG.121784.81"; exon_number "5";
chr3	StringTie	exon	50270433	50270495	1000	+	.	gene_id "MSTRG.121784"; transcript_id "MSTRG.121784.81"; exon_number "6";
chr3	StringTie	exon	50270890	50271009	1000	+	.	gene_id "MSTRG.121784"; transcript_id "MSTRG.121784.81"; exon_number "7";
chr3	StringTie	exon	50271088	50271181	1000	+	.	gene_id "MSTRG.121784"; transcript_id "MSTRG.121784.81"; exon_number "8";
chr3	StringTie	exon	50271361	50271480	1000	+	.	gene_id "MSTRG.121784"; transcript_id "MSTRG.121784.81"; exon_number "9";
chr3	StringTie	exon	50273298	50273443	1000	+	.	gene_id "MSTRG.121784"; transcript_id "MSTRG.121784.81"; exon_number "10";
chr3	StringTie	exon	50273535	50273646	1000	+	.	gene_id "MSTRG.121784"; transcript_id "MSTRG.121784.81"; exon_number "11";
chr3	StringTie	exon	50273759	50273828	1000	+	.	gene_id "MSTRG.121784"; transcript_id "MSTRG.121784.81"; exon_number "12";
chr3	StringTie	exon	50273913	50274057	1000	+	.	gene_id "MSTRG.121784"; transcript_id "MSTRG.121784.81"; exon_number "13";
chr3	StringTie	exon	50274363	50274582	1000	+	.	gene_id "MSTRG.121784"; transcript_id "MSTRG.121784.81"; exon_number "14";
chr3	StringTie	exon	50274843	50274934	1000	+	.	gene_id "MSTRG.121784"; transcript_id "MSTRG.121784.81"; exon_number "15";
chr3	StringTie	exon	50275012	50275053	1000	+	.	gene_id "MSTRG.121784"; transcript_id "MSTRG.121784.81"; exon_number "16";
chr3	StringTie	exon	50275302	50275459	1000	+	.	gene_id "MSTRG.121784"; transcript_id "MSTRG.121784.81"; exon_number "17";
chr3	StringTie	exon	50275560	50275615	1000	+	.	gene_id "MSTRG.121784"; transcript_id "MSTRG.121784.81"; exon_number "18";
chr3	StringTie	exon	50275705	50275844	1000	+	.	gene_id "MSTRG.121784"; transcript_id "MSTRG.121784.81"; exon_number "19";
chr3	StringTie	exon	50276302	50277173	1000	+	.	gene_id "MSTRG.121784"; transcript_id "MSTRG.121784.81"; exon_number "20";
chr3	StringTie	transcript	50260269	50277751	1000	+	.	gene_id "MSTRG.121784"; transcript_id "MSTRG.121784.82";
chr3	StringTie	exon	50260269	50260563	1000	+	.	gene_id "MSTRG.121784"; transcript_id "MSTRG.121784.82"; exon_number "1";
chr3	StringTie	exon	50261133	50261316	1000	+	.	gene_id "MSTRG.121784"; transcript_id "MSTRG.121784.82"; exon_number "2";
chr3	StringTie	exon	50262967	50263063	1000	+	.	gene_id "MSTRG.121784"; transcript_id "MSTRG.121784.82"; exon_number "3";
chr3	StringTie	exon	50267273	50267769	1000	+	.	gene_id "MSTRG.121784"; transcript_id "MSTRG.121784.82"; exon_number "4";
chr3	StringTie	exon	50269161	50269349	1000	+	.	gene_id "MSTRG.121784"; transcript_id "MSTRG.121784.82"; exon_number "5";
chr3	StringTie	exon	50270127	50270284	1000	+	.	gene_id "MSTRG.121784"; transcript_id "MSTRG.121784.82"; exon_number "6";
chr3	StringTie	exon	50270433	50270495	1000	+	.	gene_id "MSTRG.121784"; transcript_id "MSTRG.121784.82"; exon_number "7";
chr3	StringTie	exon	50270890	50271009	1000	+	.	gene_id "MSTRG.121784"; transcript_id "MSTRG.121784.82"; exon_number "8";
chr3	StringTie	exon	50271088	50271181	1000	+	.	gene_id "MSTRG.121784"; transcript_id "MSTRG.121784.82"; exon_number "9";
chr3	StringTie	exon	50271361	50271480	1000	+	.	gene_id "MSTRG.121784"; transcript_id "MSTRG.121784.82"; exon_number "10";
chr3	StringTie	exon	50273298	50273443	1000	+	.	gene_id "MSTRG.121784"; transcript_id "MSTRG.121784.82"; exon_number "11";
chr3	StringTie	exon	50273535	50273646	1000	+	.	gene_id "MSTRG.121784"; transcript_id "MSTRG.121784.82"; exon_number "12";
chr3	StringTie	exon	50273759	50273828	1000	+	.	gene_id "MSTRG.121784"; transcript_id "MSTRG.121784.82"; exon_number "13";
chr3	StringTie	exon	50273913	50274057	1000	+	.	gene_id "MSTRG.121784"; transcript_id "MSTRG.121784.82"; exon_number "14";
chr3	StringTie	exon	50274363	50274582	1000	+	.	gene_id "MSTRG.121784"; transcript_id "MSTRG.121784.82"; exon_number "15";
chr3	StringTie	exon	50274843	50274934	1000	+	.	gene_id "MSTRG.121784"; transcript_id "MSTRG.121784.82"; exon_number "16";
chr3	StringTie	exon	50275012	50275053	1000	+	.	gene_id "MSTRG.121784"; transcript_id "MSTRG.121784.82"; exon_number "17";
chr3	StringTie	exon	50275308	50275459	1000	+	.	gene_id "MSTRG.121784"; transcript_id "MSTRG.121784.82"; exon_number "18";
chr3	StringTie	exon	50275560	50275615	1000	+	.	gene_id "MSTRG.121784"; transcript_id "MSTRG.121784.82"; exon_number "19";
chr3	StringTie	exon	50275705	50275844	1000	+	.	gene_id "MSTRG.121784"; transcript_id "MSTRG.121784.82"; exon_number "20";
chr3	StringTie	exon	50276302	50277751	1000	+	.	gene_id "MSTRG.121784"; transcript_id "MSTRG.121784.82"; exon_number "21";
chr3	StringTie	transcript	50260270	50277166	1000	+	.	gene_id "MSTRG.121784"; transcript_id "MSTRG.121784.83";
chr3	StringTie	exon	50260270	50260563	1000	+	.	gene_id "MSTRG.121784"; transcript_id "MSTRG.121784.83"; exon_number "1";
chr3	StringTie	exon	50261133	50262535	1000	+	.	gene_id "MSTRG.121784"; transcript_id "MSTRG.121784.83"; exon_number "2";
chr3	StringTie	exon	50262967	50263063	1000	+	.	gene_id "MSTRG.121784"; transcript_id "MSTRG.121784.83"; exon_number "3";
chr3	StringTie	exon	50266947	50267769	1000	+	.	gene_id "MSTRG.121784"; transcript_id "MSTRG.121784.83"; exon_number "4";
chr3	StringTie	exon	50269161	50269349	1000	+	.	gene_id "MSTRG.121784"; transcript_id "MSTRG.121784.83"; exon_number "5";
chr3	StringTie	exon	50270127	50270284	1000	+	.	gene_id "MSTRG.121784"; transcript_id "MSTRG.121784.83"; exon_number "6";
chr3	StringTie	exon	50270433	50270495	1000	+	.	gene_id "MSTRG.121784"; transcript_id "MSTRG.121784.83"; exon_number "7";
chr3	StringTie	exon	50270890	50271009	1000	+	.	gene_id "MSTRG.121784"; transcript_id "MSTRG.121784.83"; exon_number "8";
chr3	StringTie	exon	50271088	50271181	1000	+	.	gene_id "MSTRG.121784"; transcript_id "MSTRG.121784.83"; exon_number "9";
chr3	StringTie	exon	50271361	50271480	1000	+	.	gene_id "MSTRG.121784"; transcript_id "MSTRG.121784.83"; exon_number "10";
chr3	StringTie	exon	50273298	50273443	1000	+	.	gene_id "MSTRG.121784"; transcript_id "MSTRG.121784.83"; exon_number "11";
chr3	StringTie	exon	50273535	50273646	1000	+	.	gene_id "MSTRG.121784"; transcript_id "MSTRG.121784.83"; exon_number "12";
chr3	StringTie	exon	50273759	50273828	1000	+	.	gene_id "MSTRG.121784"; transcript_id "MSTRG.121784.83"; exon_number "13";
chr3	StringTie	exon	50273916	50274057	1000	+	.	gene_id "MSTRG.121784"; transcript_id "MSTRG.121784.83"; exon_number "14";
chr3	StringTie	exon	50274363	50274582	1000	+	.	gene_id "MSTRG.121784"; transcript_id "MSTRG.121784.83"; exon_number "15";
chr3	StringTie	exon	50274843	50274934	1000	+	.	gene_id "MSTRG.121784"; transcript_id "MSTRG.121784.83"; exon_number "16";
chr3	StringTie	exon	50275012	50275053	1000	+	.	gene_id "MSTRG.121784"; transcript_id "MSTRG.121784.83"; exon_number "17";
chr3	StringTie	exon	50275302	50275459	1000	+	.	gene_id "MSTRG.121784"; transcript_id "MSTRG.121784.83"; exon_number "18";
chr3	StringTie	exon	50275560	50275615	1000	+	.	gene_id "MSTRG.121784"; transcript_id "MSTRG.121784.83"; exon_number "19";
chr3	StringTie	exon	50275705	50275844	1000	+	.	gene_id "MSTRG.121784"; transcript_id "MSTRG.121784.83"; exon_number "20";
chr3	StringTie	exon	50276302	50277166	1000	+	.	gene_id "MSTRG.121784"; transcript_id "MSTRG.121784.83"; exon_number "21";
chr3	StringTie	transcript	50260280	50286703	1000	+	.	gene_id "MSTRG.121784"; transcript_id "MSTRG.121784.84";
chr3	StringTie	exon	50260280	50260563	1000	+	.	gene_id "MSTRG.121784"; transcript_id "MSTRG.121784.84"; exon_number "1";
chr3	StringTie	exon	50261133	50261316	1000	+	.	gene_id "MSTRG.121784"; transcript_id "MSTRG.121784.84"; exon_number "2";
chr3	StringTie	exon	50262967	50263063	1000	+	.	gene_id "MSTRG.121784"; transcript_id "MSTRG.121784.84"; exon_number "3";
chr3	StringTie	exon	50266668	50266781	1000	+	.	gene_id "MSTRG.121784"; transcript_id "MSTRG.121784.84"; exon_number "4";
chr3	StringTie	exon	50266947	50267769	1000	+	.	gene_id "MSTRG.121784"; transcript_id "MSTRG.121784.84"; exon_number "5";
chr3	StringTie	exon	50269161	50269349	1000	+	.	gene_id "MSTRG.121784"; transcript_id "MSTRG.121784.84"; exon_number "6";
chr3	StringTie	exon	50270127	50270284	1000	+	.	gene_id "MSTRG.121784"; transcript_id "MSTRG.121784.84"; exon_number "7";
chr3	StringTie	exon	50270433	50270495	1000	+	.	gene_id "MSTRG.121784"; transcript_id "MSTRG.121784.84"; exon_number "8";
chr3	StringTie	exon	50270890	50271009	1000	+	.	gene_id "MSTRG.121784"; transcript_id "MSTRG.121784.84"; exon_number "9";
chr3	StringTie	exon	50271088	50271181	1000	+	.	gene_id "MSTRG.121784"; transcript_id "MSTRG.121784.84"; exon_number "10";
chr3	StringTie	exon	50271361	50271480	1000	+	.	gene_id "MSTRG.121784"; transcript_id "MSTRG.121784.84"; exon_number "11";
chr3	StringTie	exon	50273298	50273443	1000	+	.	gene_id "MSTRG.121784"; transcript_id "MSTRG.121784.84"; exon_number "12";
chr3	StringTie	exon	50273535	50273646	1000	+	.	gene_id "MSTRG.121784"; transcript_id "MSTRG.121784.84"; exon_number "13";
chr3	StringTie	exon	50273759	50273828	1000	+	.	gene_id "MSTRG.121784"; transcript_id "MSTRG.121784.84"; exon_number "14";
chr3	StringTie	exon	50273916	50274057	1000	+	.	gene_id "MSTRG.121784"; transcript_id "MSTRG.121784.84"; exon_number "15";
chr3	StringTie	exon	50274363	50274582	1000	+	.	gene_id "MSTRG.121784"; transcript_id "MSTRG.121784.84"; exon_number "16";
chr3	StringTie	exon	50274843	50274934	1000	+	.	gene_id "MSTRG.121784"; transcript_id "MSTRG.121784.84"; exon_number "17";
chr3	StringTie	exon	50275012	50275053	1000	+	.	gene_id "MSTRG.121784"; transcript_id "MSTRG.121784.84"; exon_number "18";
chr3	StringTie	exon	50275302	50275459	1000	+	.	gene_id "MSTRG.121784"; transcript_id "MSTRG.121784.84"; exon_number "19";
chr3	StringTie	exon	50275560	50275615	1000	+	.	gene_id "MSTRG.121784"; transcript_id "MSTRG.121784.84"; exon_number "20";
chr3	StringTie	exon	50275705	50275844	1000	+	.	gene_id "MSTRG.121784"; transcript_id "MSTRG.121784.84"; exon_number "21";
chr3	StringTie	exon	50276302	50277337	1000	+	.	gene_id "MSTRG.121784"; transcript_id "MSTRG.121784.84"; exon_number "22";
chr3	StringTie	exon	50286471	50286584	1000	+	.	gene_id "MSTRG.121784"; transcript_id "MSTRG.121784.84"; exon_number "23";
chr3	StringTie	exon	50286674	50286703	1000	+	.	gene_id "MSTRG.121784"; transcript_id "MSTRG.121784.84"; exon_number "24";
chr3	StringTie	transcript	50260283	50278058	1000	+	.	gene_id "MSTRG.121784"; transcript_id "MSTRG.121784.85";
chr3	StringTie	exon	50260283	50261316	1000	+	.	gene_id "MSTRG.121784"; transcript_id "MSTRG.121784.85"; exon_number "1";
chr3	StringTie	exon	50262967	50263079	1000	+	.	gene_id "MSTRG.121784"; transcript_id "MSTRG.121784.85"; exon_number "2";
chr3	StringTie	exon	50267273	50267769	1000	+	.	gene_id "MSTRG.121784"; transcript_id "MSTRG.121784.85"; exon_number "3";
chr3	StringTie	exon	50269161	50269349	1000	+	.	gene_id "MSTRG.121784"; transcript_id "MSTRG.121784.85"; exon_number "4";
chr3	StringTie	exon	50270127	50270284	1000	+	.	gene_id "MSTRG.121784"; transcript_id "MSTRG.121784.85"; exon_number "5";
chr3	StringTie	exon	50270433	50270495	1000	+	.	gene_id "MSTRG.121784"; transcript_id "MSTRG.121784.85"; exon_number "6";
chr3	StringTie	exon	50270890	50271009	1000	+	.	gene_id "MSTRG.121784"; transcript_id "MSTRG.121784.85"; exon_number "7";
chr3	StringTie	exon	50271088	50271181	1000	+	.	gene_id "MSTRG.121784"; transcript_id "MSTRG.121784.85"; exon_number "8";
chr3	StringTie	exon	50271361	50271480	1000	+	.	gene_id "MSTRG.121784"; transcript_id "MSTRG.121784.85"; exon_number "9";
chr3	StringTie	exon	50273298	50273443	1000	+	.	gene_id "MSTRG.121784"; transcript_id "MSTRG.121784.85"; exon_number "10";
chr3	StringTie	exon	50273535	50273828	1000	+	.	gene_id "MSTRG.121784"; transcript_id "MSTRG.121784.85"; exon_number "11";
chr3	StringTie	exon	50273916	50274057	1000	+	.	gene_id "MSTRG.121784"; transcript_id "MSTRG.121784.85"; exon_number "12";
chr3	StringTie	exon	50274363	50274582	1000	+	.	gene_id "MSTRG.121784"; transcript_id "MSTRG.121784.85"; exon_number "13";
chr3	StringTie	exon	50274843	50274934	1000	+	.	gene_id "MSTRG.121784"; transcript_id "MSTRG.121784.85"; exon_number "14";
chr3	StringTie	exon	50275012	50275053	1000	+	.	gene_id "MSTRG.121784"; transcript_id "MSTRG.121784.85"; exon_number "15";
chr3	StringTie	exon	50275302	50275459	1000	+	.	gene_id "MSTRG.121784"; transcript_id "MSTRG.121784.85"; exon_number "16";
chr3	StringTie	exon	50275560	50275615	1000	+	.	gene_id "MSTRG.121784"; transcript_id "MSTRG.121784.85"; exon_number "17";
chr3	StringTie	exon	50275705	50275844	1000	+	.	gene_id "MSTRG.121784"; transcript_id "MSTRG.121784.85"; exon_number "18";
chr3	StringTie	exon	50276302	50278058	1000	+	.	gene_id "MSTRG.121784"; transcript_id "MSTRG.121784.85"; exon_number "19";
chr3	StringTie	transcript	50260285	50277531	1000	+	.	gene_id "MSTRG.121784"; transcript_id "MSTRG.121784.86";
chr3	StringTie	exon	50260285	50261316	1000	+	.	gene_id "MSTRG.121784"; transcript_id "MSTRG.121784.86"; exon_number "1";
chr3	StringTie	exon	50262967	50263063	1000	+	.	gene_id "MSTRG.121784"; transcript_id "MSTRG.121784.86"; exon_number "2";
chr3	StringTie	exon	50269161	50269349	1000	+	.	gene_id "MSTRG.121784"; transcript_id "MSTRG.121784.86"; exon_number "3";
chr3	StringTie	exon	50270127	50270284	1000	+	.	gene_id "MSTRG.121784"; transcript_id "MSTRG.121784.86"; exon_number "4";
chr3	StringTie	exon	50270433	50270495	1000	+	.	gene_id "MSTRG.121784"; transcript_id "MSTRG.121784.86"; exon_number "5";
chr3	StringTie	exon	50270890	50271009	1000	+	.	gene_id "MSTRG.121784"; transcript_id "MSTRG.121784.86"; exon_number "6";
chr3	StringTie	exon	50271088	50271177	1000	+	.	gene_id "MSTRG.121784"; transcript_id "MSTRG.121784.86"; exon_number "7";
chr3	StringTie	exon	50271361	50271480	1000	+	.	gene_id "MSTRG.121784"; transcript_id "MSTRG.121784.86"; exon_number "8";
chr3	StringTie	exon	50273298	50273443	1000	+	.	gene_id "MSTRG.121784"; transcript_id "MSTRG.121784.86"; exon_number "9";
chr3	StringTie	exon	50273535	50273646	1000	+	.	gene_id "MSTRG.121784"; transcript_id "MSTRG.121784.86"; exon_number "10";
chr3	StringTie	exon	50273759	50273828	1000	+	.	gene_id "MSTRG.121784"; transcript_id "MSTRG.121784.86"; exon_number "11";
chr3	StringTie	exon	50273916	50274057	1000	+	.	gene_id "MSTRG.121784"; transcript_id "MSTRG.121784.86"; exon_number "12";
chr3	StringTie	exon	50274363	50274582	1000	+	.	gene_id "MSTRG.121784"; transcript_id "MSTRG.121784.86"; exon_number "13";
chr3	StringTie	exon	50274843	50274934	1000	+	.	gene_id "MSTRG.121784"; transcript_id "MSTRG.121784.86"; exon_number "14";
chr3	StringTie	exon	50275012	50275053	1000	+	.	gene_id "MSTRG.121784"; transcript_id "MSTRG.121784.86"; exon_number "15";
chr3	StringTie	exon	50275308	50275459	1000	+	.	gene_id "MSTRG.121784"; transcript_id "MSTRG.121784.86"; exon_number "16";
chr3	StringTie	exon	50275560	50275615	1000	+	.	gene_id "MSTRG.121784"; transcript_id "MSTRG.121784.86"; exon_number "17";
chr3	StringTie	exon	50275705	50275844	1000	+	.	gene_id "MSTRG.121784"; transcript_id "MSTRG.121784.86"; exon_number "18";
chr3	StringTie	exon	50276302	50277531	1000	+	.	gene_id "MSTRG.121784"; transcript_id "MSTRG.121784.86"; exon_number "19";
chr3	StringTie	transcript	50260290	50278711	1000	+	.	gene_id "MSTRG.121784"; transcript_id "MSTRG.121784.87";
chr3	StringTie	exon	50260290	50261316	1000	+	.	gene_id "MSTRG.121784"; transcript_id "MSTRG.121784.87"; exon_number "1";
chr3	StringTie	exon	50262967	50263063	1000	+	.	gene_id "MSTRG.121784"; transcript_id "MSTRG.121784.87"; exon_number "2";
chr3	StringTie	exon	50266668	50266781	1000	+	.	gene_id "MSTRG.121784"; transcript_id "MSTRG.121784.87"; exon_number "3";
chr3	StringTie	exon	50267273	50267769	1000	+	.	gene_id "MSTRG.121784"; transcript_id "MSTRG.121784.87"; exon_number "4";
chr3	StringTie	exon	50269161	50269349	1000	+	.	gene_id "MSTRG.121784"; transcript_id "MSTRG.121784.87"; exon_number "5";
chr3	StringTie	exon	50270127	50270284	1000	+	.	gene_id "MSTRG.121784"; transcript_id "MSTRG.121784.87"; exon_number "6";
chr3	StringTie	exon	50270433	50270495	1000	+	.	gene_id "MSTRG.121784"; transcript_id "MSTRG.121784.87"; exon_number "7";
chr3	StringTie	exon	50270890	50271009	1000	+	.	gene_id "MSTRG.121784"; transcript_id "MSTRG.121784.87"; exon_number "8";
chr3	StringTie	exon	50271088	50271177	1000	+	.	gene_id "MSTRG.121784"; transcript_id "MSTRG.121784.87"; exon_number "9";
chr3	StringTie	exon	50271361	50271480	1000	+	.	gene_id "MSTRG.121784"; transcript_id "MSTRG.121784.87"; exon_number "10";
chr3	StringTie	exon	50273298	50273443	1000	+	.	gene_id "MSTRG.121784"; transcript_id "MSTRG.121784.87"; exon_number "11";
chr3	StringTie	exon	50273535	50273646	1000	+	.	gene_id "MSTRG.121784"; transcript_id "MSTRG.121784.87"; exon_number "12";
chr3	StringTie	exon	50273759	50273828	1000	+	.	gene_id "MSTRG.121784"; transcript_id "MSTRG.121784.87"; exon_number "13";
chr3	StringTie	exon	50273916	50274057	1000	+	.	gene_id "MSTRG.121784"; transcript_id "MSTRG.121784.87"; exon_number "14";
chr3	StringTie	exon	50274363	50274582	1000	+	.	gene_id "MSTRG.121784"; transcript_id "MSTRG.121784.87"; exon_number "15";
chr3	StringTie	exon	50274843	50274934	1000	+	.	gene_id "MSTRG.121784"; transcript_id "MSTRG.121784.87"; exon_number "16";
chr3	StringTie	exon	50275012	50275053	1000	+	.	gene_id "MSTRG.121784"; transcript_id "MSTRG.121784.87"; exon_number "17";
chr3	StringTie	exon	50275302	50275459	1000	+	.	gene_id "MSTRG.121784"; transcript_id "MSTRG.121784.87"; exon_number "18";
chr3	StringTie	exon	50275560	50275615	1000	+	.	gene_id "MSTRG.121784"; transcript_id "MSTRG.121784.87"; exon_number "19";
chr3	StringTie	exon	50275705	50275844	1000	+	.	gene_id "MSTRG.121784"; transcript_id "MSTRG.121784.87"; exon_number "20";
chr3	StringTie	exon	50276302	50278711	1000	+	.	gene_id "MSTRG.121784"; transcript_id "MSTRG.121784.87"; exon_number "21";
chr3	StringTie	transcript	50260294	50277249	1000	+	.	gene_id "MSTRG.121784"; transcript_id "MSTRG.121784.88";
chr3	StringTie	exon	50260294	50261316	1000	+	.	gene_id "MSTRG.121784"; transcript_id "MSTRG.121784.88"; exon_number "1";
chr3	StringTie	exon	50262967	50263063	1000	+	.	gene_id "MSTRG.121784"; transcript_id "MSTRG.121784.88"; exon_number "2";
chr3	StringTie	exon	50267273	50267769	1000	+	.	gene_id "MSTRG.121784"; transcript_id "MSTRG.121784.88"; exon_number "3";
chr3	StringTie	exon	50269161	50269349	1000	+	.	gene_id "MSTRG.121784"; transcript_id "MSTRG.121784.88"; exon_number "4";
chr3	StringTie	exon	50270127	50270284	1000	+	.	gene_id "MSTRG.121784"; transcript_id "MSTRG.121784.88"; exon_number "5";
chr3	StringTie	exon	50270433	50270495	1000	+	.	gene_id "MSTRG.121784"; transcript_id "MSTRG.121784.88"; exon_number "6";
chr3	StringTie	exon	50270890	50271009	1000	+	.	gene_id "MSTRG.121784"; transcript_id "MSTRG.121784.88"; exon_number "7";
chr3	StringTie	exon	50271088	50271181	1000	+	.	gene_id "MSTRG.121784"; transcript_id "MSTRG.121784.88"; exon_number "8";
chr3	StringTie	exon	50271361	50271480	1000	+	.	gene_id "MSTRG.121784"; transcript_id "MSTRG.121784.88"; exon_number "9";
chr3	StringTie	exon	50273298	50273443	1000	+	.	gene_id "MSTRG.121784"; transcript_id "MSTRG.121784.88"; exon_number "10";
chr3	StringTie	exon	50273535	50273646	1000	+	.	gene_id "MSTRG.121784"; transcript_id "MSTRG.121784.88"; exon_number "11";
chr3	StringTie	exon	50273759	50273828	1000	+	.	gene_id "MSTRG.121784"; transcript_id "MSTRG.121784.88"; exon_number "12";
chr3	StringTie	exon	50273913	50274057	1000	+	.	gene_id "MSTRG.121784"; transcript_id "MSTRG.121784.88"; exon_number "13";
chr3	StringTie	exon	50274363	50274582	1000	+	.	gene_id "MSTRG.121784"; transcript_id "MSTRG.121784.88"; exon_number "14";
chr3	StringTie	exon	50274843	50274934	1000	+	.	gene_id "MSTRG.121784"; transcript_id "MSTRG.121784.88"; exon_number "15";
chr3	StringTie	exon	50275012	50275053	1000	+	.	gene_id "MSTRG.121784"; transcript_id "MSTRG.121784.88"; exon_number "16";
chr3	StringTie	exon	50275302	50275459	1000	+	.	gene_id "MSTRG.121784"; transcript_id "MSTRG.121784.88"; exon_number "17";
chr3	StringTie	exon	50275560	50275615	1000	+	.	gene_id "MSTRG.121784"; transcript_id "MSTRG.121784.88"; exon_number "18";
chr3	StringTie	exon	50275705	50275844	1000	+	.	gene_id "MSTRG.121784"; transcript_id "MSTRG.121784.88"; exon_number "19";
chr3	StringTie	exon	50276302	50277249	1000	+	.	gene_id "MSTRG.121784"; transcript_id "MSTRG.121784.88"; exon_number "20";
chr3	StringTie	transcript	50260296	50277960	1000	+	.	gene_id "MSTRG.121784"; transcript_id "MSTRG.121784.89";
chr3	StringTie	exon	50260296	50260563	1000	+	.	gene_id "MSTRG.121784"; transcript_id "MSTRG.121784.89"; exon_number "1";
chr3	StringTie	exon	50261133	50261316	1000	+	.	gene_id "MSTRG.121784"; transcript_id "MSTRG.121784.89"; exon_number "2";
chr3	StringTie	exon	50262967	50263063	1000	+	.	gene_id "MSTRG.121784"; transcript_id "MSTRG.121784.89"; exon_number "3";
chr3	StringTie	exon	50267273	50267769	1000	+	.	gene_id "MSTRG.121784"; transcript_id "MSTRG.121784.89"; exon_number "4";
chr3	StringTie	exon	50269161	50269349	1000	+	.	gene_id "MSTRG.121784"; transcript_id "MSTRG.121784.89"; exon_number "5";
chr3	StringTie	exon	50270127	50270284	1000	+	.	gene_id "MSTRG.121784"; transcript_id "MSTRG.121784.89"; exon_number "6";
chr3	StringTie	exon	50270433	50270495	1000	+	.	gene_id "MSTRG.121784"; transcript_id "MSTRG.121784.89"; exon_number "7";
chr3	StringTie	exon	50270890	50271009	1000	+	.	gene_id "MSTRG.121784"; transcript_id "MSTRG.121784.89"; exon_number "8";
chr3	StringTie	exon	50271088	50271181	1000	+	.	gene_id "MSTRG.121784"; transcript_id "MSTRG.121784.89"; exon_number "9";
chr3	StringTie	exon	50271361	50271480	1000	+	.	gene_id "MSTRG.121784"; transcript_id "MSTRG.121784.89"; exon_number "10";
chr3	StringTie	exon	50273298	50273443	1000	+	.	gene_id "MSTRG.121784"; transcript_id "MSTRG.121784.89"; exon_number "11";
chr3	StringTie	exon	50273535	50273646	1000	+	.	gene_id "MSTRG.121784"; transcript_id "MSTRG.121784.89"; exon_number "12";
chr3	StringTie	exon	50273759	50273828	1000	+	.	gene_id "MSTRG.121784"; transcript_id "MSTRG.121784.89"; exon_number "13";
chr3	StringTie	exon	50273916	50274057	1000	+	.	gene_id "MSTRG.121784"; transcript_id "MSTRG.121784.89"; exon_number "14";
chr3	StringTie	exon	50274392	50274582	1000	+	.	gene_id "MSTRG.121784"; transcript_id "MSTRG.121784.89"; exon_number "15";
chr3	StringTie	exon	50274843	50274934	1000	+	.	gene_id "MSTRG.121784"; transcript_id "MSTRG.121784.89"; exon_number "16";
chr3	StringTie	exon	50275012	50275053	1000	+	.	gene_id "MSTRG.121784"; transcript_id "MSTRG.121784.89"; exon_number "17";
chr3	StringTie	exon	50275302	50275459	1000	+	.	gene_id "MSTRG.121784"; transcript_id "MSTRG.121784.89"; exon_number "18";
chr3	StringTie	exon	50275560	50275615	1000	+	.	gene_id "MSTRG.121784"; transcript_id "MSTRG.121784.89"; exon_number "19";
chr3	StringTie	exon	50275705	50275844	1000	+	.	gene_id "MSTRG.121784"; transcript_id "MSTRG.121784.89"; exon_number "20";
chr3	StringTie	exon	50276302	50277960	1000	+	.	gene_id "MSTRG.121784"; transcript_id "MSTRG.121784.89"; exon_number "21";
chr3	StringTie	transcript	50226738	50259454	1000	+	.	gene_id "MSTRG.121784"; transcript_id "MSTRG.121784.9";
chr3	StringTie	exon	50226738	50227193	1000	+	.	gene_id "MSTRG.121784"; transcript_id "MSTRG.121784.9"; exon_number "1";
chr3	StringTie	exon	50235196	50236453	1000	+	.	gene_id "MSTRG.121784"; transcript_id "MSTRG.121784.9"; exon_number "2";
chr3	StringTie	exon	50252100	50252142	1000	+	.	gene_id "MSTRG.121784"; transcript_id "MSTRG.121784.9"; exon_number "3";
chr3	StringTie	exon	50252397	50252538	1000	+	.	gene_id "MSTRG.121784"; transcript_id "MSTRG.121784.9"; exon_number "4";
chr3	StringTie	exon	50253024	50253184	1000	+	.	gene_id "MSTRG.121784"; transcript_id "MSTRG.121784.9"; exon_number "5";
chr3	StringTie	exon	50256192	50256610	1000	+	.	gene_id "MSTRG.121784"; transcript_id "MSTRG.121784.9"; exon_number "6";
chr3	StringTie	exon	50256723	50256852	1000	+	.	gene_id "MSTRG.121784"; transcript_id "MSTRG.121784.9"; exon_number "7";
chr3	StringTie	exon	50256937	50257090	1000	+	.	gene_id "MSTRG.121784"; transcript_id "MSTRG.121784.9"; exon_number "8";
chr3	StringTie	exon	50257500	50259454	1000	+	.	gene_id "MSTRG.121784"; transcript_id "MSTRG.121784.9"; exon_number "9";
chr3	StringTie	transcript	50260296	50277572	1000	+	.	gene_id "MSTRG.121784"; transcript_id "MSTRG.121784.90";
chr3	StringTie	exon	50260296	50260563	1000	+	.	gene_id "MSTRG.121784"; transcript_id "MSTRG.121784.90"; exon_number "1";
chr3	StringTie	exon	50261133	50261316	1000	+	.	gene_id "MSTRG.121784"; transcript_id "MSTRG.121784.90"; exon_number "2";
chr3	StringTie	exon	50262967	50263063	1000	+	.	gene_id "MSTRG.121784"; transcript_id "MSTRG.121784.90"; exon_number "3";
chr3	StringTie	exon	50269161	50269349	1000	+	.	gene_id "MSTRG.121784"; transcript_id "MSTRG.121784.90"; exon_number "4";
chr3	StringTie	exon	50270127	50270284	1000	+	.	gene_id "MSTRG.121784"; transcript_id "MSTRG.121784.90"; exon_number "5";
chr3	StringTie	exon	50270433	50271009	1000	+	.	gene_id "MSTRG.121784"; transcript_id "MSTRG.121784.90"; exon_number "6";
chr3	StringTie	exon	50271088	50271177	1000	+	.	gene_id "MSTRG.121784"; transcript_id "MSTRG.121784.90"; exon_number "7";
chr3	StringTie	exon	50271361	50271480	1000	+	.	gene_id "MSTRG.121784"; transcript_id "MSTRG.121784.90"; exon_number "8";
chr3	StringTie	exon	50273298	50273443	1000	+	.	gene_id "MSTRG.121784"; transcript_id "MSTRG.121784.90"; exon_number "9";
chr3	StringTie	exon	50273535	50273646	1000	+	.	gene_id "MSTRG.121784"; transcript_id "MSTRG.121784.90"; exon_number "10";
chr3	StringTie	exon	50273759	50273828	1000	+	.	gene_id "MSTRG.121784"; transcript_id "MSTRG.121784.90"; exon_number "11";
chr3	StringTie	exon	50273916	50274057	1000	+	.	gene_id "MSTRG.121784"; transcript_id "MSTRG.121784.90"; exon_number "12";
chr3	StringTie	exon	50274363	50274582	1000	+	.	gene_id "MSTRG.121784"; transcript_id "MSTRG.121784.90"; exon_number "13";
chr3	StringTie	exon	50274843	50274934	1000	+	.	gene_id "MSTRG.121784"; transcript_id "MSTRG.121784.90"; exon_number "14";
chr3	StringTie	exon	50275012	50275053	1000	+	.	gene_id "MSTRG.121784"; transcript_id "MSTRG.121784.90"; exon_number "15";
chr3	StringTie	exon	50275302	50275459	1000	+	.	gene_id "MSTRG.121784"; transcript_id "MSTRG.121784.90"; exon_number "16";
chr3	StringTie	exon	50275560	50275615	1000	+	.	gene_id "MSTRG.121784"; transcript_id "MSTRG.121784.90"; exon_number "17";
chr3	StringTie	exon	50275705	50275844	1000	+	.	gene_id "MSTRG.121784"; transcript_id "MSTRG.121784.90"; exon_number "18";
chr3	StringTie	exon	50276302	50277572	1000	+	.	gene_id "MSTRG.121784"; transcript_id "MSTRG.121784.90"; exon_number "19";
chr3	StringTie	transcript	50260296	50277466	1000	+	.	gene_id "MSTRG.121784"; transcript_id "MSTRG.121784.91";
chr3	StringTie	exon	50260296	50263063	1000	+	.	gene_id "MSTRG.121784"; transcript_id "MSTRG.121784.91"; exon_number "1";
chr3	StringTie	exon	50266668	50267769	1000	+	.	gene_id "MSTRG.121784"; transcript_id "MSTRG.121784.91"; exon_number "2";
chr3	StringTie	exon	50268193	50268286	1000	+	.	gene_id "MSTRG.121784"; transcript_id "MSTRG.121784.91"; exon_number "3";
chr3	StringTie	exon	50269161	50269349	1000	+	.	gene_id "MSTRG.121784"; transcript_id "MSTRG.121784.91"; exon_number "4";
chr3	StringTie	exon	50270127	50270284	1000	+	.	gene_id "MSTRG.121784"; transcript_id "MSTRG.121784.91"; exon_number "5";
chr3	StringTie	exon	50270433	50270495	1000	+	.	gene_id "MSTRG.121784"; transcript_id "MSTRG.121784.91"; exon_number "6";
chr3	StringTie	exon	50270890	50271009	1000	+	.	gene_id "MSTRG.121784"; transcript_id "MSTRG.121784.91"; exon_number "7";
chr3	StringTie	exon	50271088	50271181	1000	+	.	gene_id "MSTRG.121784"; transcript_id "MSTRG.121784.91"; exon_number "8";
chr3	StringTie	exon	50271361	50271480	1000	+	.	gene_id "MSTRG.121784"; transcript_id "MSTRG.121784.91"; exon_number "9";
chr3	StringTie	exon	50273298	50273443	1000	+	.	gene_id "MSTRG.121784"; transcript_id "MSTRG.121784.91"; exon_number "10";
chr3	StringTie	exon	50273535	50273646	1000	+	.	gene_id "MSTRG.121784"; transcript_id "MSTRG.121784.91"; exon_number "11";
chr3	StringTie	exon	50273759	50273828	1000	+	.	gene_id "MSTRG.121784"; transcript_id "MSTRG.121784.91"; exon_number "12";
chr3	StringTie	exon	50273913	50274057	1000	+	.	gene_id "MSTRG.121784"; transcript_id "MSTRG.121784.91"; exon_number "13";
chr3	StringTie	exon	50274363	50274582	1000	+	.	gene_id "MSTRG.121784"; transcript_id "MSTRG.121784.91"; exon_number "14";
chr3	StringTie	exon	50274843	50274934	1000	+	.	gene_id "MSTRG.121784"; transcript_id "MSTRG.121784.91"; exon_number "15";
chr3	StringTie	exon	50275012	50275053	1000	+	.	gene_id "MSTRG.121784"; transcript_id "MSTRG.121784.91"; exon_number "16";
chr3	StringTie	exon	50275302	50275459	1000	+	.	gene_id "MSTRG.121784"; transcript_id "MSTRG.121784.91"; exon_number "17";
chr3	StringTie	exon	50275560	50275615	1000	+	.	gene_id "MSTRG.121784"; transcript_id "MSTRG.121784.91"; exon_number "18";
chr3	StringTie	exon	50275705	50275844	1000	+	.	gene_id "MSTRG.121784"; transcript_id "MSTRG.121784.91"; exon_number "19";
chr3	StringTie	exon	50276302	50277466	1000	+	.	gene_id "MSTRG.121784"; transcript_id "MSTRG.121784.91"; exon_number "20";
chr3	StringTie	transcript	50260296	50278495	1000	+	.	gene_id "MSTRG.121784"; transcript_id "MSTRG.121784.92";
chr3	StringTie	exon	50260296	50260563	1000	+	.	gene_id "MSTRG.121784"; transcript_id "MSTRG.121784.92"; exon_number "1";
chr3	StringTie	exon	50261133	50261316	1000	+	.	gene_id "MSTRG.121784"; transcript_id "MSTRG.121784.92"; exon_number "2";
chr3	StringTie	exon	50262967	50263063	1000	+	.	gene_id "MSTRG.121784"; transcript_id "MSTRG.121784.92"; exon_number "3";
chr3	StringTie	exon	50267273	50267769	1000	+	.	gene_id "MSTRG.121784"; transcript_id "MSTRG.121784.92"; exon_number "4";
chr3	StringTie	exon	50269161	50269349	1000	+	.	gene_id "MSTRG.121784"; transcript_id "MSTRG.121784.92"; exon_number "5";
chr3	StringTie	exon	50270127	50270284	1000	+	.	gene_id "MSTRG.121784"; transcript_id "MSTRG.121784.92"; exon_number "6";
chr3	StringTie	exon	50270433	50270495	1000	+	.	gene_id "MSTRG.121784"; transcript_id "MSTRG.121784.92"; exon_number "7";
chr3	StringTie	exon	50270890	50271009	1000	+	.	gene_id "MSTRG.121784"; transcript_id "MSTRG.121784.92"; exon_number "8";
chr3	StringTie	exon	50271088	50271181	1000	+	.	gene_id "MSTRG.121784"; transcript_id "MSTRG.121784.92"; exon_number "9";
chr3	StringTie	exon	50271361	50271480	1000	+	.	gene_id "MSTRG.121784"; transcript_id "MSTRG.121784.92"; exon_number "10";
chr3	StringTie	exon	50273298	50273443	1000	+	.	gene_id "MSTRG.121784"; transcript_id "MSTRG.121784.92"; exon_number "11";
chr3	StringTie	exon	50273535	50273646	1000	+	.	gene_id "MSTRG.121784"; transcript_id "MSTRG.121784.92"; exon_number "12";
chr3	StringTie	exon	50273759	50273828	1000	+	.	gene_id "MSTRG.121784"; transcript_id "MSTRG.121784.92"; exon_number "13";
chr3	StringTie	exon	50273916	50274057	1000	+	.	gene_id "MSTRG.121784"; transcript_id "MSTRG.121784.92"; exon_number "14";
chr3	StringTie	exon	50274363	50274582	1000	+	.	gene_id "MSTRG.121784"; transcript_id "MSTRG.121784.92"; exon_number "15";
chr3	StringTie	exon	50274843	50274934	1000	+	.	gene_id "MSTRG.121784"; transcript_id "MSTRG.121784.92"; exon_number "16";
chr3	StringTie	exon	50275012	50275053	1000	+	.	gene_id "MSTRG.121784"; transcript_id "MSTRG.121784.92"; exon_number "17";
chr3	StringTie	exon	50275308	50275459	1000	+	.	gene_id "MSTRG.121784"; transcript_id "MSTRG.121784.92"; exon_number "18";
chr3	StringTie	exon	50275560	50275615	1000	+	.	gene_id "MSTRG.121784"; transcript_id "MSTRG.121784.92"; exon_number "19";
chr3	StringTie	exon	50275705	50275844	1000	+	.	gene_id "MSTRG.121784"; transcript_id "MSTRG.121784.92"; exon_number "20";
chr3	StringTie	exon	50276302	50278495	1000	+	.	gene_id "MSTRG.121784"; transcript_id "MSTRG.121784.92"; exon_number "21";
chr3	StringTie	transcript	50260296	50288117	1000	+	.	gene_id "MSTRG.121784"; transcript_id "MSTRG.121784.93";
chr3	StringTie	exon	50260296	50260563	1000	+	.	gene_id "MSTRG.121784"; transcript_id "MSTRG.121784.93"; exon_number "1";
chr3	StringTie	exon	50261133	50261316	1000	+	.	gene_id "MSTRG.121784"; transcript_id "MSTRG.121784.93"; exon_number "2";
chr3	StringTie	exon	50262967	50263063	1000	+	.	gene_id "MSTRG.121784"; transcript_id "MSTRG.121784.93"; exon_number "3";
chr3	StringTie	exon	50267273	50267769	1000	+	.	gene_id "MSTRG.121784"; transcript_id "MSTRG.121784.93"; exon_number "4";
chr3	StringTie	exon	50269161	50269349	1000	+	.	gene_id "MSTRG.121784"; transcript_id "MSTRG.121784.93"; exon_number "5";
chr3	StringTie	exon	50270127	50270284	1000	+	.	gene_id "MSTRG.121784"; transcript_id "MSTRG.121784.93"; exon_number "6";
chr3	StringTie	exon	50270433	50270495	1000	+	.	gene_id "MSTRG.121784"; transcript_id "MSTRG.121784.93"; exon_number "7";
chr3	StringTie	exon	50270890	50271009	1000	+	.	gene_id "MSTRG.121784"; transcript_id "MSTRG.121784.93"; exon_number "8";
chr3	StringTie	exon	50271088	50271181	1000	+	.	gene_id "MSTRG.121784"; transcript_id "MSTRG.121784.93"; exon_number "9";
chr3	StringTie	exon	50271361	50271480	1000	+	.	gene_id "MSTRG.121784"; transcript_id "MSTRG.121784.93"; exon_number "10";
chr3	StringTie	exon	50273298	50273443	1000	+	.	gene_id "MSTRG.121784"; transcript_id "MSTRG.121784.93"; exon_number "11";
chr3	StringTie	exon	50273535	50273646	1000	+	.	gene_id "MSTRG.121784"; transcript_id "MSTRG.121784.93"; exon_number "12";
chr3	StringTie	exon	50273759	50273828	1000	+	.	gene_id "MSTRG.121784"; transcript_id "MSTRG.121784.93"; exon_number "13";
chr3	StringTie	exon	50273916	50274057	1000	+	.	gene_id "MSTRG.121784"; transcript_id "MSTRG.121784.93"; exon_number "14";
chr3	StringTie	exon	50274363	50274582	1000	+	.	gene_id "MSTRG.121784"; transcript_id "MSTRG.121784.93"; exon_number "15";
chr3	StringTie	exon	50274843	50274934	1000	+	.	gene_id "MSTRG.121784"; transcript_id "MSTRG.121784.93"; exon_number "16";
chr3	StringTie	exon	50275012	50275459	1000	+	.	gene_id "MSTRG.121784"; transcript_id "MSTRG.121784.93"; exon_number "17";
chr3	StringTie	exon	50275560	50275615	1000	+	.	gene_id "MSTRG.121784"; transcript_id "MSTRG.121784.93"; exon_number "18";
chr3	StringTie	exon	50275705	50275844	1000	+	.	gene_id "MSTRG.121784"; transcript_id "MSTRG.121784.93"; exon_number "19";
chr3	StringTie	exon	50276302	50279171	1000	+	.	gene_id "MSTRG.121784"; transcript_id "MSTRG.121784.93"; exon_number "20";
chr3	StringTie	exon	50286471	50286584	1000	+	.	gene_id "MSTRG.121784"; transcript_id "MSTRG.121784.93"; exon_number "21";
chr3	StringTie	exon	50286674	50286862	1000	+	.	gene_id "MSTRG.121784"; transcript_id "MSTRG.121784.93"; exon_number "22";
chr3	StringTie	exon	50287069	50288117	1000	+	.	gene_id "MSTRG.121784"; transcript_id "MSTRG.121784.93"; exon_number "23";
chr3	StringTie	transcript	50260298	50277555	1000	+	.	gene_id "MSTRG.121784"; transcript_id "MSTRG.121784.94";
chr3	StringTie	exon	50260298	50263079	1000	+	.	gene_id "MSTRG.121784"; transcript_id "MSTRG.121784.94"; exon_number "1";
chr3	StringTie	exon	50267273	50267769	1000	+	.	gene_id "MSTRG.121784"; transcript_id "MSTRG.121784.94"; exon_number "2";
chr3	StringTie	exon	50269161	50269349	1000	+	.	gene_id "MSTRG.121784"; transcript_id "MSTRG.121784.94"; exon_number "3";
chr3	StringTie	exon	50270127	50270284	1000	+	.	gene_id "MSTRG.121784"; transcript_id "MSTRG.121784.94"; exon_number "4";
chr3	StringTie	exon	50270433	50270495	1000	+	.	gene_id "MSTRG.121784"; transcript_id "MSTRG.121784.94"; exon_number "5";
chr3	StringTie	exon	50270890	50271009	1000	+	.	gene_id "MSTRG.121784"; transcript_id "MSTRG.121784.94"; exon_number "6";
chr3	StringTie	exon	50271088	50271181	1000	+	.	gene_id "MSTRG.121784"; transcript_id "MSTRG.121784.94"; exon_number "7";
chr3	StringTie	exon	50271361	50271480	1000	+	.	gene_id "MSTRG.121784"; transcript_id "MSTRG.121784.94"; exon_number "8";
chr3	StringTie	exon	50273298	50273443	1000	+	.	gene_id "MSTRG.121784"; transcript_id "MSTRG.121784.94"; exon_number "9";
chr3	StringTie	exon	50273535	50273828	1000	+	.	gene_id "MSTRG.121784"; transcript_id "MSTRG.121784.94"; exon_number "10";
chr3	StringTie	exon	50273916	50274057	1000	+	.	gene_id "MSTRG.121784"; transcript_id "MSTRG.121784.94"; exon_number "11";
chr3	StringTie	exon	50274363	50274582	1000	+	.	gene_id "MSTRG.121784"; transcript_id "MSTRG.121784.94"; exon_number "12";
chr3	StringTie	exon	50274843	50274934	1000	+	.	gene_id "MSTRG.121784"; transcript_id "MSTRG.121784.94"; exon_number "13";
chr3	StringTie	exon	50275012	50275459	1000	+	.	gene_id "MSTRG.121784"; transcript_id "MSTRG.121784.94"; exon_number "14";
chr3	StringTie	exon	50275560	50275615	1000	+	.	gene_id "MSTRG.121784"; transcript_id "MSTRG.121784.94"; exon_number "15";
chr3	StringTie	exon	50275705	50275844	1000	+	.	gene_id "MSTRG.121784"; transcript_id "MSTRG.121784.94"; exon_number "16";
chr3	StringTie	exon	50276302	50277555	1000	+	.	gene_id "MSTRG.121784"; transcript_id "MSTRG.121784.94"; exon_number "17";
chr3	StringTie	transcript	50260298	50277198	1000	+	.	gene_id "MSTRG.121784"; transcript_id "MSTRG.121784.95";
chr3	StringTie	exon	50260298	50263079	1000	+	.	gene_id "MSTRG.121784"; transcript_id "MSTRG.121784.95"; exon_number "1";
chr3	StringTie	exon	50267273	50267769	1000	+	.	gene_id "MSTRG.121784"; transcript_id "MSTRG.121784.95"; exon_number "2";
chr3	StringTie	exon	50269161	50269349	1000	+	.	gene_id "MSTRG.121784"; transcript_id "MSTRG.121784.95"; exon_number "3";
chr3	StringTie	exon	50270127	50270284	1000	+	.	gene_id "MSTRG.121784"; transcript_id "MSTRG.121784.95"; exon_number "4";
chr3	StringTie	exon	50270433	50271009	1000	+	.	gene_id "MSTRG.121784"; transcript_id "MSTRG.121784.95"; exon_number "5";
chr3	StringTie	exon	50271088	50271181	1000	+	.	gene_id "MSTRG.121784"; transcript_id "MSTRG.121784.95"; exon_number "6";
chr3	StringTie	exon	50271361	50271480	1000	+	.	gene_id "MSTRG.121784"; transcript_id "MSTRG.121784.95"; exon_number "7";
chr3	StringTie	exon	50273298	50273443	1000	+	.	gene_id "MSTRG.121784"; transcript_id "MSTRG.121784.95"; exon_number "8";
chr3	StringTie	exon	50273535	50273646	1000	+	.	gene_id "MSTRG.121784"; transcript_id "MSTRG.121784.95"; exon_number "9";
chr3	StringTie	exon	50273759	50273828	1000	+	.	gene_id "MSTRG.121784"; transcript_id "MSTRG.121784.95"; exon_number "10";
chr3	StringTie	exon	50273916	50274057	1000	+	.	gene_id "MSTRG.121784"; transcript_id "MSTRG.121784.95"; exon_number "11";
chr3	StringTie	exon	50274363	50274582	1000	+	.	gene_id "MSTRG.121784"; transcript_id "MSTRG.121784.95"; exon_number "12";
chr3	StringTie	exon	50274843	50274934	1000	+	.	gene_id "MSTRG.121784"; transcript_id "MSTRG.121784.95"; exon_number "13";
chr3	StringTie	exon	50275012	50275053	1000	+	.	gene_id "MSTRG.121784"; transcript_id "MSTRG.121784.95"; exon_number "14";
chr3	StringTie	exon	50275302	50275459	1000	+	.	gene_id "MSTRG.121784"; transcript_id "MSTRG.121784.95"; exon_number "15";
chr3	StringTie	exon	50275560	50275615	1000	+	.	gene_id "MSTRG.121784"; transcript_id "MSTRG.121784.95"; exon_number "16";
chr3	StringTie	exon	50275705	50275844	1000	+	.	gene_id "MSTRG.121784"; transcript_id "MSTRG.121784.95"; exon_number "17";
chr3	StringTie	exon	50276302	50277198	1000	+	.	gene_id "MSTRG.121784"; transcript_id "MSTRG.121784.95"; exon_number "18";
chr3	StringTie	transcript	50260303	50277193	1000	+	.	gene_id "MSTRG.121784"; transcript_id "MSTRG.121784.96";
chr3	StringTie	exon	50260303	50262535	1000	+	.	gene_id "MSTRG.121784"; transcript_id "MSTRG.121784.96"; exon_number "1";
chr3	StringTie	exon	50262967	50263063	1000	+	.	gene_id "MSTRG.121784"; transcript_id "MSTRG.121784.96"; exon_number "2";
chr3	StringTie	exon	50269161	50269349	1000	+	.	gene_id "MSTRG.121784"; transcript_id "MSTRG.121784.96"; exon_number "3";
chr3	StringTie	exon	50270127	50270284	1000	+	.	gene_id "MSTRG.121784"; transcript_id "MSTRG.121784.96"; exon_number "4";
chr3	StringTie	exon	50270433	50270495	1000	+	.	gene_id "MSTRG.121784"; transcript_id "MSTRG.121784.96"; exon_number "5";
chr3	StringTie	exon	50270890	50271009	1000	+	.	gene_id "MSTRG.121784"; transcript_id "MSTRG.121784.96"; exon_number "6";
chr3	StringTie	exon	50271088	50271181	1000	+	.	gene_id "MSTRG.121784"; transcript_id "MSTRG.121784.96"; exon_number "7";
chr3	StringTie	exon	50271361	50271480	1000	+	.	gene_id "MSTRG.121784"; transcript_id "MSTRG.121784.96"; exon_number "8";
chr3	StringTie	exon	50273298	50273443	1000	+	.	gene_id "MSTRG.121784"; transcript_id "MSTRG.121784.96"; exon_number "9";
chr3	StringTie	exon	50273535	50273646	1000	+	.	gene_id "MSTRG.121784"; transcript_id "MSTRG.121784.96"; exon_number "10";
chr3	StringTie	exon	50273759	50273828	1000	+	.	gene_id "MSTRG.121784"; transcript_id "MSTRG.121784.96"; exon_number "11";
chr3	StringTie	exon	50273916	50274057	1000	+	.	gene_id "MSTRG.121784"; transcript_id "MSTRG.121784.96"; exon_number "12";
chr3	StringTie	exon	50274363	50274582	1000	+	.	gene_id "MSTRG.121784"; transcript_id "MSTRG.121784.96"; exon_number "13";
chr3	StringTie	exon	50274843	50274934	1000	+	.	gene_id "MSTRG.121784"; transcript_id "MSTRG.121784.96"; exon_number "14";
chr3	StringTie	exon	50275012	50275053	1000	+	.	gene_id "MSTRG.121784"; transcript_id "MSTRG.121784.96"; exon_number "15";
chr3	StringTie	exon	50275177	50275459	1000	+	.	gene_id "MSTRG.121784"; transcript_id "MSTRG.121784.96"; exon_number "16";
chr3	StringTie	exon	50275560	50275615	1000	+	.	gene_id "MSTRG.121784"; transcript_id "MSTRG.121784.96"; exon_number "17";
chr3	StringTie	exon	50275705	50275844	1000	+	.	gene_id "MSTRG.121784"; transcript_id "MSTRG.121784.96"; exon_number "18";
chr3	StringTie	exon	50276302	50277193	1000	+	.	gene_id "MSTRG.121784"; transcript_id "MSTRG.121784.96"; exon_number "19";
chr3	StringTie	transcript	50260306	50277751	1000	+	.	gene_id "MSTRG.121784"; transcript_id "MSTRG.121784.98";
chr3	StringTie	exon	50260306	50261316	1000	+	.	gene_id "MSTRG.121784"; transcript_id "MSTRG.121784.98"; exon_number "1";
chr3	StringTie	exon	50262448	50263063	1000	+	.	gene_id "MSTRG.121784"; transcript_id "MSTRG.121784.98"; exon_number "2";
chr3	StringTie	exon	50266668	50266781	1000	+	.	gene_id "MSTRG.121784"; transcript_id "MSTRG.121784.98"; exon_number "3";
chr3	StringTie	exon	50267273	50267769	1000	+	.	gene_id "MSTRG.121784"; transcript_id "MSTRG.121784.98"; exon_number "4";
chr3	StringTie	exon	50269161	50269349	1000	+	.	gene_id "MSTRG.121784"; transcript_id "MSTRG.121784.98"; exon_number "5";
chr3	StringTie	exon	50270127	50270284	1000	+	.	gene_id "MSTRG.121784"; transcript_id "MSTRG.121784.98"; exon_number "6";
chr3	StringTie	exon	50270433	50270495	1000	+	.	gene_id "MSTRG.121784"; transcript_id "MSTRG.121784.98"; exon_number "7";
chr3	StringTie	exon	50270890	50271009	1000	+	.	gene_id "MSTRG.121784"; transcript_id "MSTRG.121784.98"; exon_number "8";
chr3	StringTie	exon	50271088	50271181	1000	+	.	gene_id "MSTRG.121784"; transcript_id "MSTRG.121784.98"; exon_number "9";
chr3	StringTie	exon	50271361	50271480	1000	+	.	gene_id "MSTRG.121784"; transcript_id "MSTRG.121784.98"; exon_number "10";
chr3	StringTie	exon	50273298	50273443	1000	+	.	gene_id "MSTRG.121784"; transcript_id "MSTRG.121784.98"; exon_number "11";
chr3	StringTie	exon	50273535	50273646	1000	+	.	gene_id "MSTRG.121784"; transcript_id "MSTRG.121784.98"; exon_number "12";
chr3	StringTie	exon	50273759	50273828	1000	+	.	gene_id "MSTRG.121784"; transcript_id "MSTRG.121784.98"; exon_number "13";
chr3	StringTie	exon	50273916	50274057	1000	+	.	gene_id "MSTRG.121784"; transcript_id "MSTRG.121784.98"; exon_number "14";
chr3	StringTie	exon	50274363	50274582	1000	+	.	gene_id "MSTRG.121784"; transcript_id "MSTRG.121784.98"; exon_number "15";
chr3	StringTie	exon	50274843	50274934	1000	+	.	gene_id "MSTRG.121784"; transcript_id "MSTRG.121784.98"; exon_number "16";
chr3	StringTie	exon	50275012	50275053	1000	+	.	gene_id "MSTRG.121784"; transcript_id "MSTRG.121784.98"; exon_number "17";
chr3	StringTie	exon	50275302	50275459	1000	+	.	gene_id "MSTRG.121784"; transcript_id "MSTRG.121784.98"; exon_number "18";
chr3	StringTie	exon	50275560	50275615	1000	+	.	gene_id "MSTRG.121784"; transcript_id "MSTRG.121784.98"; exon_number "19";
chr3	StringTie	exon	50275705	50275844	1000	+	.	gene_id "MSTRG.121784"; transcript_id "MSTRG.121784.98"; exon_number "20";
chr3	StringTie	exon	50276302	50277751	1000	+	.	gene_id "MSTRG.121784"; transcript_id "MSTRG.121784.98"; exon_number "21";
chr3	StringTie	transcript	50260310	50278843	1000	+	.	gene_id "MSTRG.121784"; transcript_id "MSTRG.121784.99";
chr3	StringTie	exon	50260310	50260563	1000	+	.	gene_id "MSTRG.121784"; transcript_id "MSTRG.121784.99"; exon_number "1";
chr3	StringTie	exon	50261133	50262535	1000	+	.	gene_id "MSTRG.121784"; transcript_id "MSTRG.121784.99"; exon_number "2";
chr3	StringTie	exon	50262967	50263063	1000	+	.	gene_id "MSTRG.121784"; transcript_id "MSTRG.121784.99"; exon_number "3";
chr3	StringTie	exon	50266668	50266781	1000	+	.	gene_id "MSTRG.121784"; transcript_id "MSTRG.121784.99"; exon_number "4";
chr3	StringTie	exon	50266947	50267769	1000	+	.	gene_id "MSTRG.121784"; transcript_id "MSTRG.121784.99"; exon_number "5";
chr3	StringTie	exon	50269161	50269349	1000	+	.	gene_id "MSTRG.121784"; transcript_id "MSTRG.121784.99"; exon_number "6";
chr3	StringTie	exon	50270127	50270284	1000	+	.	gene_id "MSTRG.121784"; transcript_id "MSTRG.121784.99"; exon_number "7";
chr3	StringTie	exon	50270433	50270495	1000	+	.	gene_id "MSTRG.121784"; transcript_id "MSTRG.121784.99"; exon_number "8";
chr3	StringTie	exon	50270890	50271009	1000	+	.	gene_id "MSTRG.121784"; transcript_id "MSTRG.121784.99"; exon_number "9";
chr3	StringTie	exon	50271088	50271181	1000	+	.	gene_id "MSTRG.121784"; transcript_id "MSTRG.121784.99"; exon_number "10";
chr3	StringTie	exon	50271361	50271480	1000	+	.	gene_id "MSTRG.121784"; transcript_id "MSTRG.121784.99"; exon_number "11";
chr3	StringTie	exon	50273298	50273443	1000	+	.	gene_id "MSTRG.121784"; transcript_id "MSTRG.121784.99"; exon_number "12";
chr3	StringTie	exon	50273535	50273646	1000	+	.	gene_id "MSTRG.121784"; transcript_id "MSTRG.121784.99"; exon_number "13";
chr3	StringTie	exon	50273759	50273828	1000	+	.	gene_id "MSTRG.121784"; transcript_id "MSTRG.121784.99"; exon_number "14";
chr3	StringTie	exon	50273916	50274582	1000	+	.	gene_id "MSTRG.121784"; transcript_id "MSTRG.121784.99"; exon_number "15";
chr3	StringTie	exon	50274843	50274934	1000	+	.	gene_id "MSTRG.121784"; transcript_id "MSTRG.121784.99"; exon_number "16";
chr3	StringTie	exon	50275012	50275459	1000	+	.	gene_id "MSTRG.121784"; transcript_id "MSTRG.121784.99"; exon_number "17";
chr3	StringTie	exon	50275560	50275615	1000	+	.	gene_id "MSTRG.121784"; transcript_id "MSTRG.121784.99"; exon_number "18";
chr3	StringTie	exon	50275705	50275844	1000	+	.	gene_id "MSTRG.121784"; transcript_id "MSTRG.121784.99"; exon_number "19";
chr3	StringTie	exon	50276302	50278843	1000	+	.	gene_id "MSTRG.121784"; transcript_id "MSTRG.121784.99"; exon_number "20";
chr3	StringTie	transcript	50227436	50227490	1000	+	.	gene_id "MSTRG.121785"; transcript_id "ENST00000611784"; gene_name "MIR5787"; ref_gene_id "ENSG00000275334";
chr3	StringTie	exon	50227436	50227490	1000	+	.	gene_id "MSTRG.121785"; transcript_id "ENST00000611784"; exon_number "1"; gene_name "MIR5787"; ref_gene_id "ENSG00000275334";
chr3	StringTie	transcript	50239618	50239984	1000	+	.	gene_id "MSTRG.121786"; transcript_id "ENST00000395152"; gene_name "XXcos-LUCA16.1"; ref_gene_id "ENSG00000213600";
chr3	StringTie	exon	50239618	50239984	1000	+	.	gene_id "MSTRG.121786"; transcript_id "ENST00000395152"; exon_number "1"; gene_name "XXcos-LUCA16.1"; ref_gene_id "ENSG00000213600";
chr3	StringTie	transcript	50257514	50269327	1000	-	.	gene_id "MSTRG.121787"; transcript_id "MSTRG.121787.1";
chr3	StringTie	exon	50257514	50257703	1000	-	.	gene_id "MSTRG.121787"; transcript_id "MSTRG.121787.1"; exon_number "1";
chr3	StringTie	exon	50258362	50258695	1000	-	.	gene_id "MSTRG.121787"; transcript_id "MSTRG.121787.1"; exon_number "2";
chr3	StringTie	exon	50258737	50258989	1000	-	.	gene_id "MSTRG.121787"; transcript_id "MSTRG.121787.1"; exon_number "3";
chr3	StringTie	exon	50269315	50269327	1000	-	.	gene_id "MSTRG.121787"; transcript_id "MSTRG.121787.1"; exon_number "4";
chr3	StringTie	transcript	50257856	50259337	1000	-	.	gene_id "MSTRG.121787"; transcript_id "MSTRG.121787.2";
chr3	StringTie	exon	50257856	50258037	1000	-	.	gene_id "MSTRG.121787"; transcript_id "MSTRG.121787.2"; exon_number "1";
chr3	StringTie	exon	50258070	50258463	1000	-	.	gene_id "MSTRG.121787"; transcript_id "MSTRG.121787.2"; exon_number "2";
chr3	StringTie	exon	50258529	50258695	1000	-	.	gene_id "MSTRG.121787"; transcript_id "MSTRG.121787.2"; exon_number "3";
chr3	StringTie	exon	50258737	50259174	1000	-	.	gene_id "MSTRG.121787"; transcript_id "MSTRG.121787.2"; exon_number "4";
chr3	StringTie	exon	50259201	50259337	1000	-	.	gene_id "MSTRG.121787"; transcript_id "MSTRG.121787.2"; exon_number "5";
chr3	StringTie	transcript	50266641	50267371	1000	-	.	gene_id "MSTRG.121788"; transcript_id "ENST00000421735"; gene_name "SEMA3B-AS1"; ref_gene_id "ENSG00000232352";
chr3	StringTie	exon	50266641	50266887	1000	-	.	gene_id "MSTRG.121788"; transcript_id "ENST00000421735"; exon_number "1"; gene_name "SEMA3B-AS1"; ref_gene_id "ENSG00000232352";
chr3	StringTie	exon	50267281	50267371	1000	-	.	gene_id "MSTRG.121788"; transcript_id "ENST00000421735"; exon_number "2"; gene_name "SEMA3B-AS1"; ref_gene_id "ENSG00000232352";
chr3	StringTie	transcript	50260005	50273176	1000	-	.	gene_id "MSTRG.121788"; transcript_id "MSTRG.121788.1";
chr3	StringTie	exon	50260005	50266887	1000	-	.	gene_id "MSTRG.121788"; transcript_id "MSTRG.121788.1"; exon_number "1";
chr3	StringTie	exon	50268170	50268317	1000	-	.	gene_id "MSTRG.121788"; transcript_id "MSTRG.121788.1"; exon_number "2";
chr3	StringTie	exon	50271413	50273176	1000	-	.	gene_id "MSTRG.121788"; transcript_id "MSTRG.121788.1"; exon_number "3";
chr3	StringTie	transcript	50263355	50273122	1000	-	.	gene_id "MSTRG.121788"; transcript_id "MSTRG.121788.2";
chr3	StringTie	exon	50263355	50266887	1000	-	.	gene_id "MSTRG.121788"; transcript_id "MSTRG.121788.2"; exon_number "1";
chr3	StringTie	exon	50267281	50267753	1000	-	.	gene_id "MSTRG.121788"; transcript_id "MSTRG.121788.2"; exon_number "2";
chr3	StringTie	exon	50268170	50268317	1000	-	.	gene_id "MSTRG.121788"; transcript_id "MSTRG.121788.2"; exon_number "3";
chr3	StringTie	exon	50271413	50273122	1000	-	.	gene_id "MSTRG.121788"; transcript_id "MSTRG.121788.2"; exon_number "4";
chr3	StringTie	transcript	50263360	50273384	1000	-	.	gene_id "MSTRG.121788"; transcript_id "MSTRG.121788.3";
chr3	StringTie	exon	50263360	50263491	1000	-	.	gene_id "MSTRG.121788"; transcript_id "MSTRG.121788.3"; exon_number "1";
chr3	StringTie	exon	50266402	50266887	1000	-	.	gene_id "MSTRG.121788"; transcript_id "MSTRG.121788.3"; exon_number "2";
chr3	StringTie	exon	50268170	50268317	1000	-	.	gene_id "MSTRG.121788"; transcript_id "MSTRG.121788.3"; exon_number "3";
chr3	StringTie	exon	50271413	50272088	1000	-	.	gene_id "MSTRG.121788"; transcript_id "MSTRG.121788.3"; exon_number "4";
chr3	StringTie	exon	50272980	50273213	1000	-	.	gene_id "MSTRG.121788"; transcript_id "MSTRG.121788.3"; exon_number "5";
chr3	StringTie	exon	50273363	50273384	1000	-	.	gene_id "MSTRG.121788"; transcript_id "MSTRG.121788.3"; exon_number "6";
chr3	StringTie	transcript	50263374	50267767	1000	-	.	gene_id "MSTRG.121788"; transcript_id "MSTRG.121788.4";
chr3	StringTie	exon	50263374	50266887	1000	-	.	gene_id "MSTRG.121788"; transcript_id "MSTRG.121788.4"; exon_number "1";
chr3	StringTie	exon	50267469	50267767	1000	-	.	gene_id "MSTRG.121788"; transcript_id "MSTRG.121788.4"; exon_number "2";
chr3	StringTie	transcript	50263379	50274397	1000	-	.	gene_id "MSTRG.121788"; transcript_id "MSTRG.121788.5";
chr3	StringTie	exon	50263379	50266887	1000	-	.	gene_id "MSTRG.121788"; transcript_id "MSTRG.121788.5"; exon_number "1";
chr3	StringTie	exon	50268170	50268317	1000	-	.	gene_id "MSTRG.121788"; transcript_id "MSTRG.121788.5"; exon_number "2";
chr3	StringTie	exon	50271413	50272088	1000	-	.	gene_id "MSTRG.121788"; transcript_id "MSTRG.121788.5"; exon_number "3";
chr3	StringTie	exon	50272980	50273213	1000	-	.	gene_id "MSTRG.121788"; transcript_id "MSTRG.121788.5"; exon_number "4";
chr3	StringTie	exon	50274377	50274397	1000	-	.	gene_id "MSTRG.121788"; transcript_id "MSTRG.121788.5"; exon_number "5";
chr3	StringTie	transcript	50266588	50271601	1000	-	.	gene_id "MSTRG.121788"; transcript_id "MSTRG.121788.6";
chr3	StringTie	exon	50266588	50266887	1000	-	.	gene_id "MSTRG.121788"; transcript_id "MSTRG.121788.6"; exon_number "1";
chr3	StringTie	exon	50271413	50271601	1000	-	.	gene_id "MSTRG.121788"; transcript_id "MSTRG.121788.6"; exon_number "2";
chr3	StringTie	transcript	50276299	50277137	1000	-	.	gene_id "MSTRG.121789"; transcript_id "MSTRG.121789.1";
chr3	StringTie	exon	50276299	50276574	1000	-	.	gene_id "MSTRG.121789"; transcript_id "MSTRG.121789.1"; exon_number "1";
chr3	StringTie	exon	50276597	50277137	1000	-	.	gene_id "MSTRG.121789"; transcript_id "MSTRG.121789.1"; exon_number "2";
chr3	StringTie	transcript	50276341	50277166	1000	-	.	gene_id "MSTRG.121789"; transcript_id "MSTRG.121789.2";
chr3	StringTie	exon	50276341	50276574	1000	-	.	gene_id "MSTRG.121789"; transcript_id "MSTRG.121789.2"; exon_number "1";
chr3	StringTie	exon	50276597	50276770	1000	-	.	gene_id "MSTRG.121789"; transcript_id "MSTRG.121789.2"; exon_number "2";
chr3	StringTie	exon	50277030	50277166	1000	-	.	gene_id "MSTRG.121789"; transcript_id "MSTRG.121789.2"; exon_number "3";
chr3	StringTie	transcript	50276846	50277166	1000	-	.	gene_id "MSTRG.121789"; transcript_id "MSTRG.121789.3";
chr3	StringTie	exon	50276846	50276997	1000	-	.	gene_id "MSTRG.121789"; transcript_id "MSTRG.121789.3"; exon_number "1";
chr3	StringTie	exon	50277030	50277166	1000	-	.	gene_id "MSTRG.121789"; transcript_id "MSTRG.121789.3"; exon_number "2";
chr1	StringTie	transcript	173161202	173161438	1000	.	.	gene_id "MSTRG.12179"; transcript_id "MSTRG.12179.1";
chr1	StringTie	exon	173161202	173161438	1000	.	.	gene_id "MSTRG.12179"; transcript_id "MSTRG.12179.1"; exon_number "1";
chr3	StringTie	transcript	50341110	50346852	1000	-	.	gene_id "MSTRG.121790"; transcript_id "ENST00000231749"; gene_name "ZMYND10"; ref_gene_id "ENSG00000004838";
chr3	StringTie	exon	50341110	50341485	1000	-	.	gene_id "MSTRG.121790"; transcript_id "ENST00000231749"; exon_number "1"; gene_name "ZMYND10"; ref_gene_id "ENSG00000004838";
chr3	StringTie	exon	50341574	50341699	1000	-	.	gene_id "MSTRG.121790"; transcript_id "ENST00000231749"; exon_number "2"; gene_name "ZMYND10"; ref_gene_id "ENSG00000004838";
chr3	StringTie	exon	50341810	50341931	1000	-	.	gene_id "MSTRG.121790"; transcript_id "ENST00000231749"; exon_number "3"; gene_name "ZMYND10"; ref_gene_id "ENSG00000004838";
chr3	StringTie	exon	50342015	50342140	1000	-	.	gene_id "MSTRG.121790"; transcript_id "ENST00000231749"; exon_number "4"; gene_name "ZMYND10"; ref_gene_id "ENSG00000004838";
chr3	StringTie	exon	50342397	50342569	1000	-	.	gene_id "MSTRG.121790"; transcript_id "ENST00000231749"; exon_number "5"; gene_name "ZMYND10"; ref_gene_id "ENSG00000004838";
chr3	StringTie	exon	50342918	50343018	1000	-	.	gene_id "MSTRG.121790"; transcript_id "ENST00000231749"; exon_number "6"; gene_name "ZMYND10"; ref_gene_id "ENSG00000004838";
chr3	StringTie	exon	50343118	50343206	1000	-	.	gene_id "MSTRG.121790"; transcript_id "ENST00000231749"; exon_number "7"; gene_name "ZMYND10"; ref_gene_id "ENSG00000004838";
chr3	StringTie	exon	50343307	50343444	1000	-	.	gene_id "MSTRG.121790"; transcript_id "ENST00000231749"; exon_number "8"; gene_name "ZMYND10"; ref_gene_id "ENSG00000004838";
chr3	StringTie	exon	50343563	50343616	1000	-	.	gene_id "MSTRG.121790"; transcript_id "ENST00000231749"; exon_number "9"; gene_name "ZMYND10"; ref_gene_id "ENSG00000004838";
chr3	StringTie	exon	50343734	50343850	1000	-	.	gene_id "MSTRG.121790"; transcript_id "ENST00000231749"; exon_number "10"; gene_name "ZMYND10"; ref_gene_id "ENSG00000004838";
chr3	StringTie	exon	50345124	50345232	1000	-	.	gene_id "MSTRG.121790"; transcript_id "ENST00000231749"; exon_number "11"; gene_name "ZMYND10"; ref_gene_id "ENSG00000004838";
chr3	StringTie	exon	50345488	50346852	1000	-	.	gene_id "MSTRG.121790"; transcript_id "ENST00000231749"; exon_number "12"; gene_name "ZMYND10"; ref_gene_id "ENSG00000004838";
chr3	StringTie	transcript	50324907	50328243	1000	-	.	gene_id "MSTRG.121790"; transcript_id "ENST00000232496"; gene_name "TUSC2"; ref_gene_id "ENSG00000114383";
chr3	StringTie	exon	50324907	50326186	1000	-	.	gene_id "MSTRG.121790"; transcript_id "ENST00000232496"; exon_number "1"; gene_name "TUSC2"; ref_gene_id "ENSG00000114383";
chr3	StringTie	exon	50326357	50326477	1000	-	.	gene_id "MSTRG.121790"; transcript_id "ENST00000232496"; exon_number "2"; gene_name "TUSC2"; ref_gene_id "ENSG00000114383";
chr3	StringTie	exon	50327954	50328243	1000	-	.	gene_id "MSTRG.121790"; transcript_id "ENST00000232496"; exon_number "3"; gene_name "TUSC2"; ref_gene_id "ENSG00000114383";
chr3	StringTie	transcript	50347488	50351091	1000	-	.	gene_id "MSTRG.121790"; transcript_id "ENST00000232501"; gene_name "NPRL2"; ref_gene_id "ENSG00000114388";
chr3	StringTie	exon	50347488	50347673	1000	-	.	gene_id "MSTRG.121790"; transcript_id "ENST00000232501"; exon_number "1"; gene_name "NPRL2"; ref_gene_id "ENSG00000114388";
chr3	StringTie	exon	50347759	50347901	1000	-	.	gene_id "MSTRG.121790"; transcript_id "ENST00000232501"; exon_number "2"; gene_name "NPRL2"; ref_gene_id "ENSG00000114388";
chr3	StringTie	exon	50348124	50348241	1000	-	.	gene_id "MSTRG.121790"; transcript_id "ENST00000232501"; exon_number "3"; gene_name "NPRL2"; ref_gene_id "ENSG00000114388";
chr3	StringTie	exon	50348317	50348410	1000	-	.	gene_id "MSTRG.121790"; transcript_id "ENST00000232501"; exon_number "4"; gene_name "NPRL2"; ref_gene_id "ENSG00000114388";
chr3	StringTie	exon	50348527	50348563	1000	-	.	gene_id "MSTRG.121790"; transcript_id "ENST00000232501"; exon_number "5"; gene_name "NPRL2"; ref_gene_id "ENSG00000114388";
chr3	StringTie	exon	50348685	50348782	1000	-	.	gene_id "MSTRG.121790"; transcript_id "ENST00000232501"; exon_number "6"; gene_name "NPRL2"; ref_gene_id "ENSG00000114388";
chr3	StringTie	exon	50348874	50349010	1000	-	.	gene_id "MSTRG.121790"; transcript_id "ENST00000232501"; exon_number "7"; gene_name "NPRL2"; ref_gene_id "ENSG00000114388";
chr3	StringTie	exon	50349386	50349494	1000	-	.	gene_id "MSTRG.121790"; transcript_id "ENST00000232501"; exon_number "8"; gene_name "NPRL2"; ref_gene_id "ENSG00000114388";
chr3	StringTie	exon	50349665	50349833	1000	-	.	gene_id "MSTRG.121790"; transcript_id "ENST00000232501"; exon_number "9"; gene_name "NPRL2"; ref_gene_id "ENSG00000114388";
chr3	StringTie	exon	50349931	50350022	1000	-	.	gene_id "MSTRG.121790"; transcript_id "ENST00000232501"; exon_number "10"; gene_name "NPRL2"; ref_gene_id "ENSG00000114388";
chr3	StringTie	exon	50350575	50351091	1000	-	.	gene_id "MSTRG.121790"; transcript_id "ENST00000232501"; exon_number "11"; gene_name "NPRL2"; ref_gene_id "ENSG00000114388";
chr3	StringTie	transcript	50354749	50359610	1000	-	.	gene_id "MSTRG.121790"; transcript_id "ENST00000266025"; gene_name "TMEM115"; ref_gene_id "ENSG00000126062";
chr3	StringTie	exon	50354749	50355547	1000	-	.	gene_id "MSTRG.121790"; transcript_id "ENST00000266025"; exon_number "1"; gene_name "TMEM115"; ref_gene_id "ENSG00000126062";
chr3	StringTie	exon	50358213	50359610	1000	-	.	gene_id "MSTRG.121790"; transcript_id "ENST00000266025"; exon_number "2"; gene_name "TMEM115"; ref_gene_id "ENSG00000126062";
chr3	StringTie	transcript	50299890	50303572	1000	-	.	gene_id "MSTRG.121790"; transcript_id "ENST00000266031"; gene_name "HYAL1"; ref_gene_id "ENSG00000114378";
chr3	StringTie	exon	50299890	50300800	1000	-	.	gene_id "MSTRG.121790"; transcript_id "ENST00000266031"; exon_number "1"; gene_name "HYAL1"; ref_gene_id "ENSG00000114378";
chr3	StringTie	exon	50300988	50301077	1000	-	.	gene_id "MSTRG.121790"; transcript_id "ENST00000266031"; exon_number "2"; gene_name "HYAL1"; ref_gene_id "ENSG00000114378";
chr3	StringTie	exon	50302057	50303572	1000	-	.	gene_id "MSTRG.121790"; transcript_id "ENST00000266031"; exon_number "3"; gene_name "HYAL1"; ref_gene_id "ENSG00000114378";
chr3	StringTie	transcript	50362802	50503597	1000	-	.	gene_id "MSTRG.121790"; transcript_id "ENST00000266039"; gene_name "CACNA2D2"; ref_gene_id "ENSG00000007402";
chr3	StringTie	exon	50362802	50364806	1000	-	.	gene_id "MSTRG.121790"; transcript_id "ENST00000266039"; exon_number "1"; gene_name "CACNA2D2"; ref_gene_id "ENSG00000007402";
chr3	StringTie	exon	50364888	50364976	1000	-	.	gene_id "MSTRG.121790"; transcript_id "ENST00000266039"; exon_number "2"; gene_name "CACNA2D2"; ref_gene_id "ENSG00000007402";
chr3	StringTie	exon	50365075	50365184	1000	-	.	gene_id "MSTRG.121790"; transcript_id "ENST00000266039"; exon_number "3"; gene_name "CACNA2D2"; ref_gene_id "ENSG00000007402";
chr3	StringTie	exon	50365356	50365482	1000	-	.	gene_id "MSTRG.121790"; transcript_id "ENST00000266039"; exon_number "4"; gene_name "CACNA2D2"; ref_gene_id "ENSG00000007402";
chr3	StringTie	exon	50365633	50365688	1000	-	.	gene_id "MSTRG.121790"; transcript_id "ENST00000266039"; exon_number "5"; gene_name "CACNA2D2"; ref_gene_id "ENSG00000007402";
chr3	StringTie	exon	50365810	50365862	1000	-	.	gene_id "MSTRG.121790"; transcript_id "ENST00000266039"; exon_number "6"; gene_name "CACNA2D2"; ref_gene_id "ENSG00000007402";
chr3	StringTie	exon	50366011	50366163	1000	-	.	gene_id "MSTRG.121790"; transcript_id "ENST00000266039"; exon_number "7"; gene_name "CACNA2D2"; ref_gene_id "ENSG00000007402";
chr3	StringTie	exon	50366267	50366338	1000	-	.	gene_id "MSTRG.121790"; transcript_id "ENST00000266039"; exon_number "8"; gene_name "CACNA2D2"; ref_gene_id "ENSG00000007402";
chr3	StringTie	exon	50366578	50366625	1000	-	.	gene_id "MSTRG.121790"; transcript_id "ENST00000266039"; exon_number "9"; gene_name "CACNA2D2"; ref_gene_id "ENSG00000007402";
chr3	StringTie	exon	50366831	50366919	1000	-	.	gene_id "MSTRG.121790"; transcript_id "ENST00000266039"; exon_number "10"; gene_name "CACNA2D2"; ref_gene_id "ENSG00000007402";
chr3	StringTie	exon	50367011	50367109	1000	-	.	gene_id "MSTRG.121790"; transcript_id "ENST00000266039"; exon_number "11"; gene_name "CACNA2D2"; ref_gene_id "ENSG00000007402";
chr3	StringTie	exon	50367394	50367497	1000	-	.	gene_id "MSTRG.121790"; transcript_id "ENST00000266039"; exon_number "12"; gene_name "CACNA2D2"; ref_gene_id "ENSG00000007402";
chr3	StringTie	exon	50367642	50367704	1000	-	.	gene_id "MSTRG.121790"; transcript_id "ENST00000266039"; exon_number "13"; gene_name "CACNA2D2"; ref_gene_id "ENSG00000007402";
chr3	StringTie	exon	50367812	50367902	1000	-	.	gene_id "MSTRG.121790"; transcript_id "ENST00000266039"; exon_number "14"; gene_name "CACNA2D2"; ref_gene_id "ENSG00000007402";
chr3	StringTie	exon	50368138	50368235	1000	-	.	gene_id "MSTRG.121790"; transcript_id "ENST00000266039"; exon_number "15"; gene_name "CACNA2D2"; ref_gene_id "ENSG00000007402";
chr3	StringTie	exon	50370320	50370380	1000	-	.	gene_id "MSTRG.121790"; transcript_id "ENST00000266039"; exon_number "16"; gene_name "CACNA2D2"; ref_gene_id "ENSG00000007402";
chr3	StringTie	exon	50374737	50374813	1000	-	.	gene_id "MSTRG.121790"; transcript_id "ENST00000266039"; exon_number "17"; gene_name "CACNA2D2"; ref_gene_id "ENSG00000007402";
chr3	StringTie	exon	50375644	50375705	1000	-	.	gene_id "MSTRG.121790"; transcript_id "ENST00000266039"; exon_number "18"; gene_name "CACNA2D2"; ref_gene_id "ENSG00000007402";
chr3	StringTie	exon	50375809	50375880	1000	-	.	gene_id "MSTRG.121790"; transcript_id "ENST00000266039"; exon_number "19"; gene_name "CACNA2D2"; ref_gene_id "ENSG00000007402";
chr3	StringTie	exon	50375963	50376034	1000	-	.	gene_id "MSTRG.121790"; transcript_id "ENST00000266039"; exon_number "20"; gene_name "CACNA2D2"; ref_gene_id "ENSG00000007402";
chr3	StringTie	exon	50376114	50376188	1000	-	.	gene_id "MSTRG.121790"; transcript_id "ENST00000266039"; exon_number "21"; gene_name "CACNA2D2"; ref_gene_id "ENSG00000007402";
chr3	StringTie	exon	50377467	50377541	1000	-	.	gene_id "MSTRG.121790"; transcript_id "ENST00000266039"; exon_number "22"; gene_name "CACNA2D2"; ref_gene_id "ENSG00000007402";
chr3	StringTie	exon	50377732	50377803	1000	-	.	gene_id "MSTRG.121790"; transcript_id "ENST00000266039"; exon_number "23"; gene_name "CACNA2D2"; ref_gene_id "ENSG00000007402";
chr3	StringTie	exon	50378008	50378097	1000	-	.	gene_id "MSTRG.121790"; transcript_id "ENST00000266039"; exon_number "24"; gene_name "CACNA2D2"; ref_gene_id "ENSG00000007402";
chr3	StringTie	exon	50378284	50378333	1000	-	.	gene_id "MSTRG.121790"; transcript_id "ENST00000266039"; exon_number "25"; gene_name "CACNA2D2"; ref_gene_id "ENSG00000007402";
chr3	StringTie	exon	50378915	50378993	1000	-	.	gene_id "MSTRG.121790"; transcript_id "ENST00000266039"; exon_number "26"; gene_name "CACNA2D2"; ref_gene_id "ENSG00000007402";
chr3	StringTie	exon	50379092	50379199	1000	-	.	gene_id "MSTRG.121790"; transcript_id "ENST00000266039"; exon_number "27"; gene_name "CACNA2D2"; ref_gene_id "ENSG00000007402";
chr3	StringTie	exon	50379432	50379590	1000	-	.	gene_id "MSTRG.121790"; transcript_id "ENST00000266039"; exon_number "28"; gene_name "CACNA2D2"; ref_gene_id "ENSG00000007402";
chr3	StringTie	exon	50379725	50379824	1000	-	.	gene_id "MSTRG.121790"; transcript_id "ENST00000266039"; exon_number "29"; gene_name "CACNA2D2"; ref_gene_id "ENSG00000007402";
chr3	StringTie	exon	50379968	50380018	1000	-	.	gene_id "MSTRG.121790"; transcript_id "ENST00000266039"; exon_number "30"; gene_name "CACNA2D2"; ref_gene_id "ENSG00000007402";
chr3	StringTie	exon	50380748	50380805	1000	-	.	gene_id "MSTRG.121790"; transcript_id "ENST00000266039"; exon_number "31"; gene_name "CACNA2D2"; ref_gene_id "ENSG00000007402";
chr3	StringTie	exon	50380995	50381126	1000	-	.	gene_id "MSTRG.121790"; transcript_id "ENST00000266039"; exon_number "32"; gene_name "CACNA2D2"; ref_gene_id "ENSG00000007402";
chr3	StringTie	exon	50384196	50384337	1000	-	.	gene_id "MSTRG.121790"; transcript_id "ENST00000266039"; exon_number "33"; gene_name "CACNA2D2"; ref_gene_id "ENSG00000007402";
chr3	StringTie	exon	50387568	50387612	1000	-	.	gene_id "MSTRG.121790"; transcript_id "ENST00000266039"; exon_number "34"; gene_name "CACNA2D2"; ref_gene_id "ENSG00000007402";
chr3	StringTie	exon	50394109	50394168	1000	-	.	gene_id "MSTRG.121790"; transcript_id "ENST00000266039"; exon_number "35"; gene_name "CACNA2D2"; ref_gene_id "ENSG00000007402";
chr3	StringTie	exon	50434313	50434429	1000	-	.	gene_id "MSTRG.121790"; transcript_id "ENST00000266039"; exon_number "36"; gene_name "CACNA2D2"; ref_gene_id "ENSG00000007402";
chr3	StringTie	exon	50476118	50476199	1000	-	.	gene_id "MSTRG.121790"; transcript_id "ENST00000266039"; exon_number "37"; gene_name "CACNA2D2"; ref_gene_id "ENSG00000007402";
chr3	StringTie	exon	50503218	50503597	1000	-	.	gene_id "MSTRG.121790"; transcript_id "ENST00000266039"; exon_number "38"; gene_name "CACNA2D2"; ref_gene_id "ENSG00000007402";
chr3	StringTie	transcript	50299894	50312381	1000	-	.	gene_id "MSTRG.121790"; transcript_id "ENST00000320295"; gene_name "HYAL1"; ref_gene_id "ENSG00000114378";
chr3	StringTie	exon	50299894	50300800	1000	-	.	gene_id "MSTRG.121790"; transcript_id "ENST00000320295"; exon_number "1"; gene_name "HYAL1"; ref_gene_id "ENSG00000114378";
chr3	StringTie	exon	50300988	50301077	1000	-	.	gene_id "MSTRG.121790"; transcript_id "ENST00000320295"; exon_number "2"; gene_name "HYAL1"; ref_gene_id "ENSG00000114378";
chr3	StringTie	exon	50302057	50302980	1000	-	.	gene_id "MSTRG.121790"; transcript_id "ENST00000320295"; exon_number "3"; gene_name "HYAL1"; ref_gene_id "ENSG00000114378";
chr3	StringTie	exon	50303788	50303953	1000	-	.	gene_id "MSTRG.121790"; transcript_id "ENST00000320295"; exon_number "4"; gene_name "HYAL1"; ref_gene_id "ENSG00000114378";
chr3	StringTie	exon	50309659	50309777	1000	-	.	gene_id "MSTRG.121790"; transcript_id "ENST00000320295"; exon_number "5"; gene_name "HYAL1"; ref_gene_id "ENSG00000114378";
chr3	StringTie	exon	50312264	50312381	1000	-	.	gene_id "MSTRG.121790"; transcript_id "ENST00000320295"; exon_number "6"; gene_name "HYAL1"; ref_gene_id "ENSG00000114378";
chr3	StringTie	transcript	50329782	50337464	1000	-	.	gene_id "MSTRG.121790"; transcript_id "ENST00000327761"; gene_name "RASSF1"; ref_gene_id "ENSG00000068028";
chr3	StringTie	exon	50329782	50330727	1000	-	.	gene_id "MSTRG.121790"; transcript_id "ENST00000327761"; exon_number "1"; gene_name "RASSF1"; ref_gene_id "ENSG00000068028";
chr3	StringTie	exon	50331334	50331449	1000	-	.	gene_id "MSTRG.121790"; transcript_id "ENST00000327761"; exon_number "2"; gene_name "RASSF1"; ref_gene_id "ENSG00000068028";
chr3	StringTie	exon	50331559	50331856	1000	-	.	gene_id "MSTRG.121790"; transcript_id "ENST00000327761"; exon_number "3"; gene_name "RASSF1"; ref_gene_id "ENSG00000068028";
chr3	StringTie	exon	50332050	50332154	1000	-	.	gene_id "MSTRG.121790"; transcript_id "ENST00000327761"; exon_number "4"; gene_name "RASSF1"; ref_gene_id "ENSG00000068028";
chr3	StringTie	exon	50337173	50337464	1000	-	.	gene_id "MSTRG.121790"; transcript_id "ENST00000327761"; exon_number "5"; gene_name "RASSF1"; ref_gene_id "ENSG00000068028";
chr3	StringTie	transcript	50292831	50299468	1000	-	.	gene_id "MSTRG.121790"; transcript_id "ENST00000336307"; gene_name "HYAL3"; ref_gene_id "ENSG00000186792";
chr3	StringTie	exon	50292831	50293515	1000	-	.	gene_id "MSTRG.121790"; transcript_id "ENST00000336307"; exon_number "1"; gene_name "HYAL3"; ref_gene_id "ENSG00000186792";
chr3	StringTie	exon	50293632	50293721	1000	-	.	gene_id "MSTRG.121790"; transcript_id "ENST00000336307"; exon_number "2"; gene_name "HYAL3"; ref_gene_id "ENSG00000186792";
chr3	StringTie	exon	50294709	50295619	1000	-	.	gene_id "MSTRG.121790"; transcript_id "ENST00000336307"; exon_number "3"; gene_name "HYAL3"; ref_gene_id "ENSG00000186792";
chr3	StringTie	exon	50299213	50299468	1000	-	.	gene_id "MSTRG.121790"; transcript_id "ENST00000336307"; exon_number "4"; gene_name "HYAL3"; ref_gene_id "ENSG00000186792";
chr3	StringTie	transcript	50296402	50299416	1000	-	.	gene_id "MSTRG.121790"; transcript_id "ENST00000354862"; gene_name "NAT6"; ref_gene_id "ENSG00000243477";
chr3	StringTie	exon	50296402	50297527	1000	-	.	gene_id "MSTRG.121790"; transcript_id "ENST00000354862"; exon_number "1"; gene_name "NAT6"; ref_gene_id "ENSG00000243477";
chr3	StringTie	exon	50299213	50299416	1000	-	.	gene_id "MSTRG.121790"; transcript_id "ENST00000354862"; exon_number "2"; gene_name "NAT6"; ref_gene_id "ENSG00000243477";
chr3	StringTie	transcript	50329788	50340841	1000	-	.	gene_id "MSTRG.121790"; transcript_id "ENST00000357043"; gene_name "RASSF1"; ref_gene_id "ENSG00000068028";
chr3	StringTie	exon	50329788	50330727	1000	-	.	gene_id "MSTRG.121790"; transcript_id "ENST00000357043"; exon_number "1"; gene_name "RASSF1"; ref_gene_id "ENSG00000068028";
chr3	StringTie	exon	50331334	50331449	1000	-	.	gene_id "MSTRG.121790"; transcript_id "ENST00000357043"; exon_number "2"; gene_name "RASSF1"; ref_gene_id "ENSG00000068028";
chr3	StringTie	exon	50331559	50331856	1000	-	.	gene_id "MSTRG.121790"; transcript_id "ENST00000357043"; exon_number "3"; gene_name "RASSF1"; ref_gene_id "ENSG00000068028";
chr3	StringTie	exon	50332050	50332154	1000	-	.	gene_id "MSTRG.121790"; transcript_id "ENST00000357043"; exon_number "4"; gene_name "RASSF1"; ref_gene_id "ENSG00000068028";
chr3	StringTie	exon	50337905	50338023	1000	-	.	gene_id "MSTRG.121790"; transcript_id "ENST00000357043"; exon_number "5"; gene_name "RASSF1"; ref_gene_id "ENSG00000068028";
chr3	StringTie	exon	50340556	50340841	1000	-	.	gene_id "MSTRG.121790"; transcript_id "ENST00000357043"; exon_number "6"; gene_name "RASSF1"; ref_gene_id "ENSG00000068028";
chr3	StringTie	transcript	50317796	50322906	1000	-	.	gene_id "MSTRG.121790"; transcript_id "ENST00000357750"; gene_name "HYAL2"; ref_gene_id "ENSG00000068001";
chr3	StringTie	exon	50317796	50318539	1000	-	.	gene_id "MSTRG.121790"; transcript_id "ENST00000357750"; exon_number "1"; gene_name "HYAL2"; ref_gene_id "ENSG00000068001";
chr3	StringTie	exon	50318956	50319045	1000	-	.	gene_id "MSTRG.121790"; transcript_id "ENST00000357750"; exon_number "2"; gene_name "HYAL2"; ref_gene_id "ENSG00000068001";
chr3	StringTie	exon	50319569	50320535	1000	-	.	gene_id "MSTRG.121790"; transcript_id "ENST00000357750"; exon_number "3"; gene_name "HYAL2"; ref_gene_id "ENSG00000068001";
chr3	StringTie	exon	50322653	50322906	1000	-	.	gene_id "MSTRG.121790"; transcript_id "ENST00000357750"; exon_number "4"; gene_name "HYAL2"; ref_gene_id "ENSG00000068001";
chr3	StringTie	transcript	50292831	50298859	1000	-	.	gene_id "MSTRG.121790"; transcript_id "ENST00000359051"; gene_name "HYAL3"; ref_gene_id "ENSG00000186792";
chr3	StringTie	exon	50292831	50293515	1000	-	.	gene_id "MSTRG.121790"; transcript_id "ENST00000359051"; exon_number "1"; gene_name "HYAL3"; ref_gene_id "ENSG00000186792";
chr3	StringTie	exon	50294709	50295619	1000	-	.	gene_id "MSTRG.121790"; transcript_id "ENST00000359051"; exon_number "2"; gene_name "HYAL3"; ref_gene_id "ENSG00000186792";
chr3	StringTie	exon	50298821	50298859	1000	-	.	gene_id "MSTRG.121790"; transcript_id "ENST00000359051"; exon_number "3"; gene_name "HYAL3"; ref_gene_id "ENSG00000186792";
chr3	StringTie	transcript	50329788	50340912	1000	-	.	gene_id "MSTRG.121790"; transcript_id "ENST00000359365"; gene_name "RASSF1"; ref_gene_id "ENSG00000068028";
chr3	StringTie	exon	50329788	50330727	1000	-	.	gene_id "MSTRG.121790"; transcript_id "ENST00000359365"; exon_number "1"; gene_name "RASSF1"; ref_gene_id "ENSG00000068028";
chr3	StringTie	exon	50331334	50331449	1000	-	.	gene_id "MSTRG.121790"; transcript_id "ENST00000359365"; exon_number "2"; gene_name "RASSF1"; ref_gene_id "ENSG00000068028";
chr3	StringTie	exon	50331559	50331856	1000	-	.	gene_id "MSTRG.121790"; transcript_id "ENST00000359365"; exon_number "3"; gene_name "RASSF1"; ref_gene_id "ENSG00000068028";
chr3	StringTie	exon	50332050	50332154	1000	-	.	gene_id "MSTRG.121790"; transcript_id "ENST00000359365"; exon_number "4"; gene_name "RASSF1"; ref_gene_id "ENSG00000068028";
chr3	StringTie	exon	50337905	50338011	1000	-	.	gene_id "MSTRG.121790"; transcript_id "ENST00000359365"; exon_number "5"; gene_name "RASSF1"; ref_gene_id "ENSG00000068028";
chr3	StringTie	exon	50340556	50340912	1000	-	.	gene_id "MSTRG.121790"; transcript_id "ENST00000359365"; exon_number "6"; gene_name "RASSF1"; ref_gene_id "ENSG00000068028";
chr3	StringTie	transcript	50341114	50345732	1000	-	.	gene_id "MSTRG.121790"; transcript_id "ENST00000360165"; gene_name "ZMYND10"; ref_gene_id "ENSG00000004838";
chr3	StringTie	exon	50341114	50341485	1000	-	.	gene_id "MSTRG.121790"; transcript_id "ENST00000360165"; exon_number "1"; gene_name "ZMYND10"; ref_gene_id "ENSG00000004838";
chr3	StringTie	exon	50341574	50341699	1000	-	.	gene_id "MSTRG.121790"; transcript_id "ENST00000360165"; exon_number "2"; gene_name "ZMYND10"; ref_gene_id "ENSG00000004838";
chr3	StringTie	exon	50341810	50341931	1000	-	.	gene_id "MSTRG.121790"; transcript_id "ENST00000360165"; exon_number "3"; gene_name "ZMYND10"; ref_gene_id "ENSG00000004838";
chr3	StringTie	exon	50342015	50342140	1000	-	.	gene_id "MSTRG.121790"; transcript_id "ENST00000360165"; exon_number "4"; gene_name "ZMYND10"; ref_gene_id "ENSG00000004838";
chr3	StringTie	exon	50342397	50342655	1000	-	.	gene_id "MSTRG.121790"; transcript_id "ENST00000360165"; exon_number "5"; gene_name "ZMYND10"; ref_gene_id "ENSG00000004838";
chr3	StringTie	exon	50343118	50343206	1000	-	.	gene_id "MSTRG.121790"; transcript_id "ENST00000360165"; exon_number "6"; gene_name "ZMYND10"; ref_gene_id "ENSG00000004838";
chr3	StringTie	exon	50343307	50343444	1000	-	.	gene_id "MSTRG.121790"; transcript_id "ENST00000360165"; exon_number "7"; gene_name "ZMYND10"; ref_gene_id "ENSG00000004838";
chr3	StringTie	exon	50343563	50343616	1000	-	.	gene_id "MSTRG.121790"; transcript_id "ENST00000360165"; exon_number "8"; gene_name "ZMYND10"; ref_gene_id "ENSG00000004838";
chr3	StringTie	exon	50343734	50343850	1000	-	.	gene_id "MSTRG.121790"; transcript_id "ENST00000360165"; exon_number "9"; gene_name "ZMYND10"; ref_gene_id "ENSG00000004838";
chr3	StringTie	exon	50345124	50345232	1000	-	.	gene_id "MSTRG.121790"; transcript_id "ENST00000360165"; exon_number "10"; gene_name "ZMYND10"; ref_gene_id "ENSG00000004838";
chr3	StringTie	exon	50345488	50345732	1000	-	.	gene_id "MSTRG.121790"; transcript_id "ENST00000360165"; exon_number "11"; gene_name "ZMYND10"; ref_gene_id "ENSG00000004838";
chr3	StringTie	transcript	50362802	50504244	1000	-	.	gene_id "MSTRG.121790"; transcript_id "ENST00000360963"; gene_name "CACNA2D2"; ref_gene_id "ENSG00000007402";
chr3	StringTie	exon	50362802	50364806	1000	-	.	gene_id "MSTRG.121790"; transcript_id "ENST00000360963"; exon_number "1"; gene_name "CACNA2D2"; ref_gene_id "ENSG00000007402";
chr3	StringTie	exon	50364888	50364976	1000	-	.	gene_id "MSTRG.121790"; transcript_id "ENST00000360963"; exon_number "2"; gene_name "CACNA2D2"; ref_gene_id "ENSG00000007402";
chr3	StringTie	exon	50365075	50365184	1000	-	.	gene_id "MSTRG.121790"; transcript_id "ENST00000360963"; exon_number "3"; gene_name "CACNA2D2"; ref_gene_id "ENSG00000007402";
chr3	StringTie	exon	50365356	50365482	1000	-	.	gene_id "MSTRG.121790"; transcript_id "ENST00000360963"; exon_number "4"; gene_name "CACNA2D2"; ref_gene_id "ENSG00000007402";
chr3	StringTie	exon	50365633	50365688	1000	-	.	gene_id "MSTRG.121790"; transcript_id "ENST00000360963"; exon_number "5"; gene_name "CACNA2D2"; ref_gene_id "ENSG00000007402";
chr3	StringTie	exon	50365810	50365862	1000	-	.	gene_id "MSTRG.121790"; transcript_id "ENST00000360963"; exon_number "6"; gene_name "CACNA2D2"; ref_gene_id "ENSG00000007402";
chr3	StringTie	exon	50366011	50366163	1000	-	.	gene_id "MSTRG.121790"; transcript_id "ENST00000360963"; exon_number "7"; gene_name "CACNA2D2"; ref_gene_id "ENSG00000007402";
chr3	StringTie	exon	50366267	50366338	1000	-	.	gene_id "MSTRG.121790"; transcript_id "ENST00000360963"; exon_number "8"; gene_name "CACNA2D2"; ref_gene_id "ENSG00000007402";
chr3	StringTie	exon	50366578	50366625	1000	-	.	gene_id "MSTRG.121790"; transcript_id "ENST00000360963"; exon_number "9"; gene_name "CACNA2D2"; ref_gene_id "ENSG00000007402";
chr3	StringTie	exon	50366831	50366919	1000	-	.	gene_id "MSTRG.121790"; transcript_id "ENST00000360963"; exon_number "10"; gene_name "CACNA2D2"; ref_gene_id "ENSG00000007402";
chr3	StringTie	exon	50367011	50367109	1000	-	.	gene_id "MSTRG.121790"; transcript_id "ENST00000360963"; exon_number "11"; gene_name "CACNA2D2"; ref_gene_id "ENSG00000007402";
chr3	StringTie	exon	50367394	50367497	1000	-	.	gene_id "MSTRG.121790"; transcript_id "ENST00000360963"; exon_number "12"; gene_name "CACNA2D2"; ref_gene_id "ENSG00000007402";
chr3	StringTie	exon	50367642	50367704	1000	-	.	gene_id "MSTRG.121790"; transcript_id "ENST00000360963"; exon_number "13"; gene_name "CACNA2D2"; ref_gene_id "ENSG00000007402";
chr3	StringTie	exon	50367812	50367902	1000	-	.	gene_id "MSTRG.121790"; transcript_id "ENST00000360963"; exon_number "14"; gene_name "CACNA2D2"; ref_gene_id "ENSG00000007402";
chr3	StringTie	exon	50368138	50368235	1000	-	.	gene_id "MSTRG.121790"; transcript_id "ENST00000360963"; exon_number "15"; gene_name "CACNA2D2"; ref_gene_id "ENSG00000007402";
chr3	StringTie	exon	50370320	50370380	1000	-	.	gene_id "MSTRG.121790"; transcript_id "ENST00000360963"; exon_number "16"; gene_name "CACNA2D2"; ref_gene_id "ENSG00000007402";
chr3	StringTie	exon	50374737	50374813	1000	-	.	gene_id "MSTRG.121790"; transcript_id "ENST00000360963"; exon_number "17"; gene_name "CACNA2D2"; ref_gene_id "ENSG00000007402";
chr3	StringTie	exon	50375644	50375705	1000	-	.	gene_id "MSTRG.121790"; transcript_id "ENST00000360963"; exon_number "18"; gene_name "CACNA2D2"; ref_gene_id "ENSG00000007402";
chr3	StringTie	exon	50375809	50375880	1000	-	.	gene_id "MSTRG.121790"; transcript_id "ENST00000360963"; exon_number "19"; gene_name "CACNA2D2"; ref_gene_id "ENSG00000007402";
chr3	StringTie	exon	50375963	50376034	1000	-	.	gene_id "MSTRG.121790"; transcript_id "ENST00000360963"; exon_number "20"; gene_name "CACNA2D2"; ref_gene_id "ENSG00000007402";
chr3	StringTie	exon	50376114	50376188	1000	-	.	gene_id "MSTRG.121790"; transcript_id "ENST00000360963"; exon_number "21"; gene_name "CACNA2D2"; ref_gene_id "ENSG00000007402";
chr3	StringTie	exon	50377467	50377541	1000	-	.	gene_id "MSTRG.121790"; transcript_id "ENST00000360963"; exon_number "22"; gene_name "CACNA2D2"; ref_gene_id "ENSG00000007402";
chr3	StringTie	exon	50377732	50377803	1000	-	.	gene_id "MSTRG.121790"; transcript_id "ENST00000360963"; exon_number "23"; gene_name "CACNA2D2"; ref_gene_id "ENSG00000007402";
chr3	StringTie	exon	50378008	50378097	1000	-	.	gene_id "MSTRG.121790"; transcript_id "ENST00000360963"; exon_number "24"; gene_name "CACNA2D2"; ref_gene_id "ENSG00000007402";
chr3	StringTie	exon	50378284	50378333	1000	-	.	gene_id "MSTRG.121790"; transcript_id "ENST00000360963"; exon_number "25"; gene_name "CACNA2D2"; ref_gene_id "ENSG00000007402";
chr3	StringTie	exon	50378915	50378993	1000	-	.	gene_id "MSTRG.121790"; transcript_id "ENST00000360963"; exon_number "26"; gene_name "CACNA2D2"; ref_gene_id "ENSG00000007402";
chr3	StringTie	exon	50379092	50379199	1000	-	.	gene_id "MSTRG.121790"; transcript_id "ENST00000360963"; exon_number "27"; gene_name "CACNA2D2"; ref_gene_id "ENSG00000007402";
chr3	StringTie	exon	50379432	50379590	1000	-	.	gene_id "MSTRG.121790"; transcript_id "ENST00000360963"; exon_number "28"; gene_name "CACNA2D2"; ref_gene_id "ENSG00000007402";
chr3	StringTie	exon	50379725	50379824	1000	-	.	gene_id "MSTRG.121790"; transcript_id "ENST00000360963"; exon_number "29"; gene_name "CACNA2D2"; ref_gene_id "ENSG00000007402";
chr3	StringTie	exon	50379968	50380018	1000	-	.	gene_id "MSTRG.121790"; transcript_id "ENST00000360963"; exon_number "30"; gene_name "CACNA2D2"; ref_gene_id "ENSG00000007402";
chr3	StringTie	exon	50380748	50380805	1000	-	.	gene_id "MSTRG.121790"; transcript_id "ENST00000360963"; exon_number "31"; gene_name "CACNA2D2"; ref_gene_id "ENSG00000007402";
chr3	StringTie	exon	50380995	50381126	1000	-	.	gene_id "MSTRG.121790"; transcript_id "ENST00000360963"; exon_number "32"; gene_name "CACNA2D2"; ref_gene_id "ENSG00000007402";
chr3	StringTie	exon	50384196	50384337	1000	-	.	gene_id "MSTRG.121790"; transcript_id "ENST00000360963"; exon_number "33"; gene_name "CACNA2D2"; ref_gene_id "ENSG00000007402";
chr3	StringTie	exon	50387568	50387612	1000	-	.	gene_id "MSTRG.121790"; transcript_id "ENST00000360963"; exon_number "34"; gene_name "CACNA2D2"; ref_gene_id "ENSG00000007402";
chr3	StringTie	exon	50394109	50394168	1000	-	.	gene_id "MSTRG.121790"; transcript_id "ENST00000360963"; exon_number "35"; gene_name "CACNA2D2"; ref_gene_id "ENSG00000007402";
chr3	StringTie	exon	50434313	50434429	1000	-	.	gene_id "MSTRG.121790"; transcript_id "ENST00000360963"; exon_number "36"; gene_name "CACNA2D2"; ref_gene_id "ENSG00000007402";
chr3	StringTie	exon	50476118	50476199	1000	-	.	gene_id "MSTRG.121790"; transcript_id "ENST00000360963"; exon_number "37"; gene_name "CACNA2D2"; ref_gene_id "ENSG00000007402";
chr3	StringTie	exon	50504069	50504244	1000	-	.	gene_id "MSTRG.121790"; transcript_id "ENST00000360963"; exon_number "38"; gene_name "CACNA2D2"; ref_gene_id "ENSG00000007402";
chr3	StringTie	transcript	50329788	50340841	1000	-	.	gene_id "MSTRG.121790"; transcript_id "ENST00000395117"; gene_name "RASSF1"; ref_gene_id "ENSG00000068028";
chr3	StringTie	exon	50329788	50330727	1000	-	.	gene_id "MSTRG.121790"; transcript_id "ENST00000395117"; exon_number "1"; gene_name "RASSF1"; ref_gene_id "ENSG00000068028";
chr3	StringTie	exon	50331334	50331449	1000	-	.	gene_id "MSTRG.121790"; transcript_id "ENST00000395117"; exon_number "2"; gene_name "RASSF1"; ref_gene_id "ENSG00000068028";
chr3	StringTie	exon	50331559	50331856	1000	-	.	gene_id "MSTRG.121790"; transcript_id "ENST00000395117"; exon_number "3"; gene_name "RASSF1"; ref_gene_id "ENSG00000068028";
chr3	StringTie	exon	50332050	50332154	1000	-	.	gene_id "MSTRG.121790"; transcript_id "ENST00000395117"; exon_number "4"; gene_name "RASSF1"; ref_gene_id "ENSG00000068028";
chr3	StringTie	exon	50340556	50340841	1000	-	.	gene_id "MSTRG.121790"; transcript_id "ENST00000395117"; exon_number "5"; gene_name "RASSF1"; ref_gene_id "ENSG00000068028";
chr3	StringTie	transcript	50329788	50338233	1000	-	.	gene_id "MSTRG.121790"; transcript_id "ENST00000395126"; gene_name "RASSF1"; ref_gene_id "ENSG00000068028";
chr3	StringTie	exon	50329788	50330727	1000	-	.	gene_id "MSTRG.121790"; transcript_id "ENST00000395126"; exon_number "1"; gene_name "RASSF1"; ref_gene_id "ENSG00000068028";
chr3	StringTie	exon	50331334	50331449	1000	-	.	gene_id "MSTRG.121790"; transcript_id "ENST00000395126"; exon_number "2"; gene_name "RASSF1"; ref_gene_id "ENSG00000068028";
chr3	StringTie	exon	50331559	50331856	1000	-	.	gene_id "MSTRG.121790"; transcript_id "ENST00000395126"; exon_number "3"; gene_name "RASSF1"; ref_gene_id "ENSG00000068028";
chr3	StringTie	exon	50332050	50332154	1000	-	.	gene_id "MSTRG.121790"; transcript_id "ENST00000395126"; exon_number "4"; gene_name "RASSF1"; ref_gene_id "ENSG00000068028";
chr3	StringTie	exon	50337905	50338011	1000	-	.	gene_id "MSTRG.121790"; transcript_id "ENST00000395126"; exon_number "5"; gene_name "RASSF1"; ref_gene_id "ENSG00000068028";
chr3	StringTie	exon	50338143	50338233	1000	-	.	gene_id "MSTRG.121790"; transcript_id "ENST00000395126"; exon_number "6"; gene_name "RASSF1"; ref_gene_id "ENSG00000068028";
chr3	StringTie	transcript	50317809	50321713	1000	-	.	gene_id "MSTRG.121790"; transcript_id "ENST00000395139"; gene_name "HYAL2"; ref_gene_id "ENSG00000068001";
chr3	StringTie	exon	50317809	50318539	1000	-	.	gene_id "MSTRG.121790"; transcript_id "ENST00000395139"; exon_number "1"; gene_name "HYAL2"; ref_gene_id "ENSG00000068001";
chr3	StringTie	exon	50318956	50319045	1000	-	.	gene_id "MSTRG.121790"; transcript_id "ENST00000395139"; exon_number "2"; gene_name "HYAL2"; ref_gene_id "ENSG00000068001";
chr3	StringTie	exon	50319569	50320535	1000	-	.	gene_id "MSTRG.121790"; transcript_id "ENST00000395139"; exon_number "3"; gene_name "HYAL2"; ref_gene_id "ENSG00000068001";
chr3	StringTie	exon	50321366	50321713	1000	-	.	gene_id "MSTRG.121790"; transcript_id "ENST00000395139"; exon_number "4"; gene_name "HYAL2"; ref_gene_id "ENSG00000068001";
chr3	StringTie	transcript	50300311	50303573	1000	-	.	gene_id "MSTRG.121790"; transcript_id "ENST00000395143"; gene_name "HYAL1"; ref_gene_id "ENSG00000114378";
chr3	StringTie	exon	50300311	50300800	1000	-	.	gene_id "MSTRG.121790"; transcript_id "ENST00000395143"; exon_number "1"; gene_name "HYAL1"; ref_gene_id "ENSG00000114378";
chr3	StringTie	exon	50302057	50302980	1000	-	.	gene_id "MSTRG.121790"; transcript_id "ENST00000395143"; exon_number "2"; gene_name "HYAL1"; ref_gene_id "ENSG00000114378";
chr3	StringTie	exon	50303466	50303573	1000	-	.	gene_id "MSTRG.121790"; transcript_id "ENST00000395143"; exon_number "3"; gene_name "HYAL1"; ref_gene_id "ENSG00000114378";
chr3	StringTie	transcript	50299889	50303620	1000	-	.	gene_id "MSTRG.121790"; transcript_id "ENST00000395144"; gene_name "HYAL1"; ref_gene_id "ENSG00000114378";
chr3	StringTie	exon	50299889	50300800	1000	-	.	gene_id "MSTRG.121790"; transcript_id "ENST00000395144"; exon_number "1"; gene_name "HYAL1"; ref_gene_id "ENSG00000114378";
chr3	StringTie	exon	50300988	50301077	1000	-	.	gene_id "MSTRG.121790"; transcript_id "ENST00000395144"; exon_number "2"; gene_name "HYAL1"; ref_gene_id "ENSG00000114378";
chr3	StringTie	exon	50302057	50302980	1000	-	.	gene_id "MSTRG.121790"; transcript_id "ENST00000395144"; exon_number "3"; gene_name "HYAL1"; ref_gene_id "ENSG00000114378";
chr3	StringTie	exon	50303466	50303620	1000	-	.	gene_id "MSTRG.121790"; transcript_id "ENST00000395144"; exon_number "4"; gene_name "HYAL1"; ref_gene_id "ENSG00000114378";
chr3	StringTie	transcript	50288799	50292389	1000	-	.	gene_id "MSTRG.121790"; transcript_id "ENST00000414734"; gene_name "IFRD2"; ref_gene_id "ENSG00000214706";
chr3	StringTie	exon	50288799	50288937	1000	-	.	gene_id "MSTRG.121790"; transcript_id "ENST00000414734"; exon_number "1"; gene_name "IFRD2"; ref_gene_id "ENSG00000214706";
chr3	StringTie	exon	50289255	50289360	1000	-	.	gene_id "MSTRG.121790"; transcript_id "ENST00000414734"; exon_number "2"; gene_name "IFRD2"; ref_gene_id "ENSG00000214706";
chr3	StringTie	exon	50289447	50289762	1000	-	.	gene_id "MSTRG.121790"; transcript_id "ENST00000414734"; exon_number "3"; gene_name "IFRD2"; ref_gene_id "ENSG00000214706";
chr3	StringTie	exon	50289929	50290086	1000	-	.	gene_id "MSTRG.121790"; transcript_id "ENST00000414734"; exon_number "4"; gene_name "IFRD2"; ref_gene_id "ENSG00000214706";
chr3	StringTie	exon	50290170	50290294	1000	-	.	gene_id "MSTRG.121790"; transcript_id "ENST00000414734"; exon_number "5"; gene_name "IFRD2"; ref_gene_id "ENSG00000214706";
chr3	StringTie	exon	50290560	50290679	1000	-	.	gene_id "MSTRG.121790"; transcript_id "ENST00000414734"; exon_number "6"; gene_name "IFRD2"; ref_gene_id "ENSG00000214706";
chr3	StringTie	exon	50292217	50292389	1000	-	.	gene_id "MSTRG.121790"; transcript_id "ENST00000414734"; exon_number "7"; gene_name "IFRD2"; ref_gene_id "ENSG00000214706";
chr3	StringTie	transcript	50320347	50321149	1000	-	.	gene_id "MSTRG.121790"; transcript_id "ENST00000415028"; gene_name "HYAL2"; ref_gene_id "ENSG00000068001";
chr3	StringTie	exon	50320347	50320535	1000	-	.	gene_id "MSTRG.121790"; transcript_id "ENST00000415028"; exon_number "1"; gene_name "HYAL2"; ref_gene_id "ENSG00000068001";
chr3	StringTie	exon	50321038	50321149	1000	-	.	gene_id "MSTRG.121790"; transcript_id "ENST00000415028"; exon_number "2"; gene_name "HYAL2"; ref_gene_id "ENSG00000068001";
chr3	StringTie	transcript	50292981	50299401	1000	-	.	gene_id "MSTRG.121790"; transcript_id "ENST00000415204"; gene_name "HYAL3"; ref_gene_id "ENSG00000186792";
chr3	StringTie	exon	50292981	50293515	1000	-	.	gene_id "MSTRG.121790"; transcript_id "ENST00000415204"; exon_number "1"; gene_name "HYAL3"; ref_gene_id "ENSG00000186792";
chr3	StringTie	exon	50293632	50293721	1000	-	.	gene_id "MSTRG.121790"; transcript_id "ENST00000415204"; exon_number "2"; gene_name "HYAL3"; ref_gene_id "ENSG00000186792";
chr3	StringTie	exon	50294709	50294853	1000	-	.	gene_id "MSTRG.121790"; transcript_id "ENST00000415204"; exon_number "3"; gene_name "HYAL3"; ref_gene_id "ENSG00000186792";
chr3	StringTie	exon	50299213	50299401	1000	-	.	gene_id "MSTRG.121790"; transcript_id "ENST00000415204"; exon_number "4"; gene_name "HYAL3"; ref_gene_id "ENSG00000186792";
chr3	StringTie	transcript	50296404	50298859	1000	-	.	gene_id "MSTRG.121790"; transcript_id "ENST00000417393"; gene_name "NAT6"; ref_gene_id "ENSG00000243477";
chr3	StringTie	exon	50296404	50297527	1000	-	.	gene_id "MSTRG.121790"; transcript_id "ENST00000417393"; exon_number "1"; gene_name "NAT6"; ref_gene_id "ENSG00000243477";
chr3	StringTie	exon	50298821	50298859	1000	-	.	gene_id "MSTRG.121790"; transcript_id "ENST00000417393"; exon_number "2"; gene_name "NAT6"; ref_gene_id "ENSG00000243477";
chr3	StringTie	transcript	50287732	50292595	1000	-	.	gene_id "MSTRG.121790"; transcript_id "ENST00000417626"; gene_name "IFRD2"; ref_gene_id "ENSG00000214706";
chr3	StringTie	exon	50287732	50288271	1000	-	.	gene_id "MSTRG.121790"; transcript_id "ENST00000417626"; exon_number "1"; gene_name "IFRD2"; ref_gene_id "ENSG00000214706";
chr3	StringTie	exon	50288409	50288504	1000	-	.	gene_id "MSTRG.121790"; transcript_id "ENST00000417626"; exon_number "2"; gene_name "IFRD2"; ref_gene_id "ENSG00000214706";
chr3	StringTie	exon	50288583	50288711	1000	-	.	gene_id "MSTRG.121790"; transcript_id "ENST00000417626"; exon_number "3"; gene_name "IFRD2"; ref_gene_id "ENSG00000214706";
chr3	StringTie	exon	50288800	50288937	1000	-	.	gene_id "MSTRG.121790"; transcript_id "ENST00000417626"; exon_number "4"; gene_name "IFRD2"; ref_gene_id "ENSG00000214706";
chr3	StringTie	exon	50289255	50289360	1000	-	.	gene_id "MSTRG.121790"; transcript_id "ENST00000417626"; exon_number "5"; gene_name "IFRD2"; ref_gene_id "ENSG00000214706";
chr3	StringTie	exon	50289447	50289628	1000	-	.	gene_id "MSTRG.121790"; transcript_id "ENST00000417626"; exon_number "6"; gene_name "IFRD2"; ref_gene_id "ENSG00000214706";
chr3	StringTie	exon	50289712	50289762	1000	-	.	gene_id "MSTRG.121790"; transcript_id "ENST00000417626"; exon_number "7"; gene_name "IFRD2"; ref_gene_id "ENSG00000214706";
chr3	StringTie	exon	50289929	50290086	1000	-	.	gene_id "MSTRG.121790"; transcript_id "ENST00000417626"; exon_number "8"; gene_name "IFRD2"; ref_gene_id "ENSG00000214706";
chr3	StringTie	exon	50290170	50290294	1000	-	.	gene_id "MSTRG.121790"; transcript_id "ENST00000417626"; exon_number "9"; gene_name "IFRD2"; ref_gene_id "ENSG00000214706";
chr3	StringTie	exon	50290388	50290472	1000	-	.	gene_id "MSTRG.121790"; transcript_id "ENST00000417626"; exon_number "10"; gene_name "IFRD2"; ref_gene_id "ENSG00000214706";
chr3	StringTie	exon	50290560	50290679	1000	-	.	gene_id "MSTRG.121790"; transcript_id "ENST00000417626"; exon_number "11"; gene_name "IFRD2"; ref_gene_id "ENSG00000214706";
chr3	StringTie	exon	50292217	50292595	1000	-	.	gene_id "MSTRG.121790"; transcript_id "ENST00000417626"; exon_number "12"; gene_name "IFRD2"; ref_gene_id "ENSG00000214706";
chr3	StringTie	transcript	50326356	50328195	1000	-	.	gene_id "MSTRG.121790"; transcript_id "ENST00000417867"; gene_name "TUSC2"; ref_gene_id "ENSG00000114383";
chr3	StringTie	exon	50326356	50326477	1000	-	.	gene_id "MSTRG.121790"; transcript_id "ENST00000417867"; exon_number "1"; gene_name "TUSC2"; ref_gene_id "ENSG00000114383";
chr3	StringTie	exon	50327028	50327224	1000	-	.	gene_id "MSTRG.121790"; transcript_id "ENST00000417867"; exon_number "2"; gene_name "TUSC2"; ref_gene_id "ENSG00000114383";
chr3	StringTie	exon	50327954	50328195	1000	-	.	gene_id "MSTRG.121790"; transcript_id "ENST00000417867"; exon_number "3"; gene_name "TUSC2"; ref_gene_id "ENSG00000114383";
chr3	StringTie	transcript	50302647	50303574	1000	-	.	gene_id "MSTRG.121790"; transcript_id "ENST00000418723"; gene_name "HYAL1"; ref_gene_id "ENSG00000114378";
chr3	StringTie	exon	50302647	50303104	1000	-	.	gene_id "MSTRG.121790"; transcript_id "ENST00000418723"; exon_number "1"; gene_name "HYAL1"; ref_gene_id "ENSG00000114378";
chr3	StringTie	exon	50303466	50303574	1000	-	.	gene_id "MSTRG.121790"; transcript_id "ENST00000418723"; exon_number "2"; gene_name "HYAL1"; ref_gene_id "ENSG00000114378";
chr3	StringTie	transcript	50348146	50350781	1000	-	.	gene_id "MSTRG.121790"; transcript_id "ENST00000418825"; gene_name "NPRL2"; ref_gene_id "ENSG00000114388";
chr3	StringTie	exon	50348146	50348241	1000	-	.	gene_id "MSTRG.121790"; transcript_id "ENST00000418825"; exon_number "1"; gene_name "NPRL2"; ref_gene_id "ENSG00000114388";
chr3	StringTie	exon	50348317	50348410	1000	-	.	gene_id "MSTRG.121790"; transcript_id "ENST00000418825"; exon_number "2"; gene_name "NPRL2"; ref_gene_id "ENSG00000114388";
chr3	StringTie	exon	50348527	50348563	1000	-	.	gene_id "MSTRG.121790"; transcript_id "ENST00000418825"; exon_number "3"; gene_name "NPRL2"; ref_gene_id "ENSG00000114388";
chr3	StringTie	exon	50348685	50348782	1000	-	.	gene_id "MSTRG.121790"; transcript_id "ENST00000418825"; exon_number "4"; gene_name "NPRL2"; ref_gene_id "ENSG00000114388";
chr3	StringTie	exon	50348874	50349010	1000	-	.	gene_id "MSTRG.121790"; transcript_id "ENST00000418825"; exon_number "5"; gene_name "NPRL2"; ref_gene_id "ENSG00000114388";
chr3	StringTie	exon	50349386	50349490	1000	-	.	gene_id "MSTRG.121790"; transcript_id "ENST00000418825"; exon_number "6"; gene_name "NPRL2"; ref_gene_id "ENSG00000114388";
chr3	StringTie	exon	50349665	50349828	1000	-	.	gene_id "MSTRG.121790"; transcript_id "ENST00000418825"; exon_number "7"; gene_name "NPRL2"; ref_gene_id "ENSG00000114388";
chr3	StringTie	exon	50349931	50350022	1000	-	.	gene_id "MSTRG.121790"; transcript_id "ENST00000418825"; exon_number "8"; gene_name "NPRL2"; ref_gene_id "ENSG00000114388";
chr3	StringTie	exon	50350575	50350781	1000	-	.	gene_id "MSTRG.121790"; transcript_id "ENST00000418825"; exon_number "9"; gene_name "NPRL2"; ref_gene_id "ENSG00000114388";
chr3	StringTie	transcript	50326008	50328251	1000	-	.	gene_id "MSTRG.121790"; transcript_id "ENST00000421918"; gene_name "TUSC2"; ref_gene_id "ENSG00000114383";
chr3	StringTie	exon	50326008	50326186	1000	-	.	gene_id "MSTRG.121790"; transcript_id "ENST00000421918"; exon_number "1"; gene_name "TUSC2"; ref_gene_id "ENSG00000114383";
chr3	StringTie	exon	50326357	50326477	1000	-	.	gene_id "MSTRG.121790"; transcript_id "ENST00000421918"; exon_number "2"; gene_name "TUSC2"; ref_gene_id "ENSG00000114383";
chr3	StringTie	exon	50327028	50327219	1000	-	.	gene_id "MSTRG.121790"; transcript_id "ENST00000421918"; exon_number "3"; gene_name "TUSC2"; ref_gene_id "ENSG00000114383";
chr3	StringTie	exon	50327954	50328251	1000	-	.	gene_id "MSTRG.121790"; transcript_id "ENST00000421918"; exon_number "4"; gene_name "TUSC2"; ref_gene_id "ENSG00000114383";
chr3	StringTie	transcript	50362799	50503423	1000	-	.	gene_id "MSTRG.121790"; transcript_id "ENST00000423994"; gene_name "CACNA2D2"; ref_gene_id "ENSG00000007402";
chr3	StringTie	exon	50362799	50364806	1000	-	.	gene_id "MSTRG.121790"; transcript_id "ENST00000423994"; exon_number "1"; gene_name "CACNA2D2"; ref_gene_id "ENSG00000007402";
chr3	StringTie	exon	50364888	50364976	1000	-	.	gene_id "MSTRG.121790"; transcript_id "ENST00000423994"; exon_number "2"; gene_name "CACNA2D2"; ref_gene_id "ENSG00000007402";
chr3	StringTie	exon	50365075	50365184	1000	-	.	gene_id "MSTRG.121790"; transcript_id "ENST00000423994"; exon_number "3"; gene_name "CACNA2D2"; ref_gene_id "ENSG00000007402";
chr3	StringTie	exon	50365356	50365482	1000	-	.	gene_id "MSTRG.121790"; transcript_id "ENST00000423994"; exon_number "4"; gene_name "CACNA2D2"; ref_gene_id "ENSG00000007402";
chr3	StringTie	exon	50365633	50365688	1000	-	.	gene_id "MSTRG.121790"; transcript_id "ENST00000423994"; exon_number "5"; gene_name "CACNA2D2"; ref_gene_id "ENSG00000007402";
chr3	StringTie	exon	50365810	50365862	1000	-	.	gene_id "MSTRG.121790"; transcript_id "ENST00000423994"; exon_number "6"; gene_name "CACNA2D2"; ref_gene_id "ENSG00000007402";
chr3	StringTie	exon	50366011	50366163	1000	-	.	gene_id "MSTRG.121790"; transcript_id "ENST00000423994"; exon_number "7"; gene_name "CACNA2D2"; ref_gene_id "ENSG00000007402";
chr3	StringTie	exon	50366267	50366338	1000	-	.	gene_id "MSTRG.121790"; transcript_id "ENST00000423994"; exon_number "8"; gene_name "CACNA2D2"; ref_gene_id "ENSG00000007402";
chr3	StringTie	exon	50366578	50366628	1000	-	.	gene_id "MSTRG.121790"; transcript_id "ENST00000423994"; exon_number "9"; gene_name "CACNA2D2"; ref_gene_id "ENSG00000007402";
chr3	StringTie	exon	50366831	50366919	1000	-	.	gene_id "MSTRG.121790"; transcript_id "ENST00000423994"; exon_number "10"; gene_name "CACNA2D2"; ref_gene_id "ENSG00000007402";
chr3	StringTie	exon	50367011	50367109	1000	-	.	gene_id "MSTRG.121790"; transcript_id "ENST00000423994"; exon_number "11"; gene_name "CACNA2D2"; ref_gene_id "ENSG00000007402";
chr3	StringTie	exon	50367394	50367497	1000	-	.	gene_id "MSTRG.121790"; transcript_id "ENST00000423994"; exon_number "12"; gene_name "CACNA2D2"; ref_gene_id "ENSG00000007402";
chr3	StringTie	exon	50367642	50367704	1000	-	.	gene_id "MSTRG.121790"; transcript_id "ENST00000423994"; exon_number "13"; gene_name "CACNA2D2"; ref_gene_id "ENSG00000007402";
chr3	StringTie	exon	50367812	50367902	1000	-	.	gene_id "MSTRG.121790"; transcript_id "ENST00000423994"; exon_number "14"; gene_name "CACNA2D2"; ref_gene_id "ENSG00000007402";
chr3	StringTie	exon	50368138	50368235	1000	-	.	gene_id "MSTRG.121790"; transcript_id "ENST00000423994"; exon_number "15"; gene_name "CACNA2D2"; ref_gene_id "ENSG00000007402";
chr3	StringTie	exon	50370320	50370380	1000	-	.	gene_id "MSTRG.121790"; transcript_id "ENST00000423994"; exon_number "16"; gene_name "CACNA2D2"; ref_gene_id "ENSG00000007402";
chr3	StringTie	exon	50373065	50373085	1000	-	.	gene_id "MSTRG.121790"; transcript_id "ENST00000423994"; exon_number "17"; gene_name "CACNA2D2"; ref_gene_id "ENSG00000007402";
chr3	StringTie	exon	50374737	50374813	1000	-	.	gene_id "MSTRG.121790"; transcript_id "ENST00000423994"; exon_number "18"; gene_name "CACNA2D2"; ref_gene_id "ENSG00000007402";
chr3	StringTie	exon	50375644	50375705	1000	-	.	gene_id "MSTRG.121790"; transcript_id "ENST00000423994"; exon_number "19"; gene_name "CACNA2D2"; ref_gene_id "ENSG00000007402";
chr3	StringTie	exon	50375809	50375880	1000	-	.	gene_id "MSTRG.121790"; transcript_id "ENST00000423994"; exon_number "20"; gene_name "CACNA2D2"; ref_gene_id "ENSG00000007402";
chr3	StringTie	exon	50375963	50376034	1000	-	.	gene_id "MSTRG.121790"; transcript_id "ENST00000423994"; exon_number "21"; gene_name "CACNA2D2"; ref_gene_id "ENSG00000007402";
chr3	StringTie	exon	50376114	50376188	1000	-	.	gene_id "MSTRG.121790"; transcript_id "ENST00000423994"; exon_number "22"; gene_name "CACNA2D2"; ref_gene_id "ENSG00000007402";
chr3	StringTie	exon	50377467	50377541	1000	-	.	gene_id "MSTRG.121790"; transcript_id "ENST00000423994"; exon_number "23"; gene_name "CACNA2D2"; ref_gene_id "ENSG00000007402";
chr3	StringTie	exon	50377732	50377803	1000	-	.	gene_id "MSTRG.121790"; transcript_id "ENST00000423994"; exon_number "24"; gene_name "CACNA2D2"; ref_gene_id "ENSG00000007402";
chr3	StringTie	exon	50378008	50378097	1000	-	.	gene_id "MSTRG.121790"; transcript_id "ENST00000423994"; exon_number "25"; gene_name "CACNA2D2"; ref_gene_id "ENSG00000007402";
chr3	StringTie	exon	50378284	50378333	1000	-	.	gene_id "MSTRG.121790"; transcript_id "ENST00000423994"; exon_number "26"; gene_name "CACNA2D2"; ref_gene_id "ENSG00000007402";
chr3	StringTie	exon	50378915	50378993	1000	-	.	gene_id "MSTRG.121790"; transcript_id "ENST00000423994"; exon_number "27"; gene_name "CACNA2D2"; ref_gene_id "ENSG00000007402";
chr3	StringTie	exon	50379092	50379199	1000	-	.	gene_id "MSTRG.121790"; transcript_id "ENST00000423994"; exon_number "28"; gene_name "CACNA2D2"; ref_gene_id "ENSG00000007402";
chr3	StringTie	exon	50379432	50379590	1000	-	.	gene_id "MSTRG.121790"; transcript_id "ENST00000423994"; exon_number "29"; gene_name "CACNA2D2"; ref_gene_id "ENSG00000007402";
chr3	StringTie	exon	50379725	50379824	1000	-	.	gene_id "MSTRG.121790"; transcript_id "ENST00000423994"; exon_number "30"; gene_name "CACNA2D2"; ref_gene_id "ENSG00000007402";
chr3	StringTie	exon	50379968	50380018	1000	-	.	gene_id "MSTRG.121790"; transcript_id "ENST00000423994"; exon_number "31"; gene_name "CACNA2D2"; ref_gene_id "ENSG00000007402";
chr3	StringTie	exon	50380748	50380805	1000	-	.	gene_id "MSTRG.121790"; transcript_id "ENST00000423994"; exon_number "32"; gene_name "CACNA2D2"; ref_gene_id "ENSG00000007402";
chr3	StringTie	exon	50380995	50381126	1000	-	.	gene_id "MSTRG.121790"; transcript_id "ENST00000423994"; exon_number "33"; gene_name "CACNA2D2"; ref_gene_id "ENSG00000007402";
chr3	StringTie	exon	50384196	50384337	1000	-	.	gene_id "MSTRG.121790"; transcript_id "ENST00000423994"; exon_number "34"; gene_name "CACNA2D2"; ref_gene_id "ENSG00000007402";
chr3	StringTie	exon	50387568	50387612	1000	-	.	gene_id "MSTRG.121790"; transcript_id "ENST00000423994"; exon_number "35"; gene_name "CACNA2D2"; ref_gene_id "ENSG00000007402";
chr3	StringTie	exon	50394109	50394168	1000	-	.	gene_id "MSTRG.121790"; transcript_id "ENST00000423994"; exon_number "36"; gene_name "CACNA2D2"; ref_gene_id "ENSG00000007402";
chr3	StringTie	exon	50434313	50434429	1000	-	.	gene_id "MSTRG.121790"; transcript_id "ENST00000423994"; exon_number "37"; gene_name "CACNA2D2"; ref_gene_id "ENSG00000007402";
chr3	StringTie	exon	50476118	50476199	1000	-	.	gene_id "MSTRG.121790"; transcript_id "ENST00000423994"; exon_number "38"; gene_name "CACNA2D2"; ref_gene_id "ENSG00000007402";
chr3	StringTie	exon	50503218	50503423	1000	-	.	gene_id "MSTRG.121790"; transcript_id "ENST00000423994"; exon_number "39"; gene_name "CACNA2D2"; ref_gene_id "ENSG00000007402";
chr3	StringTie	transcript	50320137	50320987	1000	-	.	gene_id "MSTRG.121790"; transcript_id "ENST00000424190"; gene_name "HYAL2"; ref_gene_id "ENSG00000068001";
chr3	StringTie	exon	50320137	50320535	1000	-	.	gene_id "MSTRG.121790"; transcript_id "ENST00000424190"; exon_number "1"; gene_name "HYAL2"; ref_gene_id "ENSG00000068001";
chr3	StringTie	exon	50320837	50320987	1000	-	.	gene_id "MSTRG.121790"; transcript_id "ENST00000424190"; exon_number "2"; gene_name "HYAL2"; ref_gene_id "ENSG00000068001";
chr3	StringTie	transcript	50362892	50503423	1000	-	.	gene_id "MSTRG.121790"; transcript_id "ENST00000424201"; gene_name "CACNA2D2"; ref_gene_id "ENSG00000007402";
chr3	StringTie	exon	50362892	50364806	1000	-	.	gene_id "MSTRG.121790"; transcript_id "ENST00000424201"; exon_number "1"; gene_name "CACNA2D2"; ref_gene_id "ENSG00000007402";
chr3	StringTie	exon	50364888	50364970	1000	-	.	gene_id "MSTRG.121790"; transcript_id "ENST00000424201"; exon_number "2"; gene_name "CACNA2D2"; ref_gene_id "ENSG00000007402";
chr3	StringTie	exon	50365075	50365184	1000	-	.	gene_id "MSTRG.121790"; transcript_id "ENST00000424201"; exon_number "3"; gene_name "CACNA2D2"; ref_gene_id "ENSG00000007402";
chr3	StringTie	exon	50365356	50365482	1000	-	.	gene_id "MSTRG.121790"; transcript_id "ENST00000424201"; exon_number "4"; gene_name "CACNA2D2"; ref_gene_id "ENSG00000007402";
chr3	StringTie	exon	50365633	50365688	1000	-	.	gene_id "MSTRG.121790"; transcript_id "ENST00000424201"; exon_number "5"; gene_name "CACNA2D2"; ref_gene_id "ENSG00000007402";
chr3	StringTie	exon	50365810	50365862	1000	-	.	gene_id "MSTRG.121790"; transcript_id "ENST00000424201"; exon_number "6"; gene_name "CACNA2D2"; ref_gene_id "ENSG00000007402";
chr3	StringTie	exon	50366011	50366163	1000	-	.	gene_id "MSTRG.121790"; transcript_id "ENST00000424201"; exon_number "7"; gene_name "CACNA2D2"; ref_gene_id "ENSG00000007402";
chr3	StringTie	exon	50366267	50366338	1000	-	.	gene_id "MSTRG.121790"; transcript_id "ENST00000424201"; exon_number "8"; gene_name "CACNA2D2"; ref_gene_id "ENSG00000007402";
chr3	StringTie	exon	50366578	50366625	1000	-	.	gene_id "MSTRG.121790"; transcript_id "ENST00000424201"; exon_number "9"; gene_name "CACNA2D2"; ref_gene_id "ENSG00000007402";
chr3	StringTie	exon	50366831	50366919	1000	-	.	gene_id "MSTRG.121790"; transcript_id "ENST00000424201"; exon_number "10"; gene_name "CACNA2D2"; ref_gene_id "ENSG00000007402";
chr3	StringTie	exon	50367011	50367109	1000	-	.	gene_id "MSTRG.121790"; transcript_id "ENST00000424201"; exon_number "11"; gene_name "CACNA2D2"; ref_gene_id "ENSG00000007402";
chr3	StringTie	exon	50367394	50367497	1000	-	.	gene_id "MSTRG.121790"; transcript_id "ENST00000424201"; exon_number "12"; gene_name "CACNA2D2"; ref_gene_id "ENSG00000007402";
chr3	StringTie	exon	50367642	50367704	1000	-	.	gene_id "MSTRG.121790"; transcript_id "ENST00000424201"; exon_number "13"; gene_name "CACNA2D2"; ref_gene_id "ENSG00000007402";
chr3	StringTie	exon	50367812	50367902	1000	-	.	gene_id "MSTRG.121790"; transcript_id "ENST00000424201"; exon_number "14"; gene_name "CACNA2D2"; ref_gene_id "ENSG00000007402";
chr3	StringTie	exon	50368138	50368235	1000	-	.	gene_id "MSTRG.121790"; transcript_id "ENST00000424201"; exon_number "15"; gene_name "CACNA2D2"; ref_gene_id "ENSG00000007402";
chr3	StringTie	exon	50370320	50370380	1000	-	.	gene_id "MSTRG.121790"; transcript_id "ENST00000424201"; exon_number "16"; gene_name "CACNA2D2"; ref_gene_id "ENSG00000007402";
chr3	StringTie	exon	50374737	50374813	1000	-	.	gene_id "MSTRG.121790"; transcript_id "ENST00000424201"; exon_number "17"; gene_name "CACNA2D2"; ref_gene_id "ENSG00000007402";
chr3	StringTie	exon	50375644	50375705	1000	-	.	gene_id "MSTRG.121790"; transcript_id "ENST00000424201"; exon_number "18"; gene_name "CACNA2D2"; ref_gene_id "ENSG00000007402";
chr3	StringTie	exon	50375809	50375880	1000	-	.	gene_id "MSTRG.121790"; transcript_id "ENST00000424201"; exon_number "19"; gene_name "CACNA2D2"; ref_gene_id "ENSG00000007402";
chr3	StringTie	exon	50375963	50376034	1000	-	.	gene_id "MSTRG.121790"; transcript_id "ENST00000424201"; exon_number "20"; gene_name "CACNA2D2"; ref_gene_id "ENSG00000007402";
chr3	StringTie	exon	50376114	50376188	1000	-	.	gene_id "MSTRG.121790"; transcript_id "ENST00000424201"; exon_number "21"; gene_name "CACNA2D2"; ref_gene_id "ENSG00000007402";
chr3	StringTie	exon	50377467	50377541	1000	-	.	gene_id "MSTRG.121790"; transcript_id "ENST00000424201"; exon_number "22"; gene_name "CACNA2D2"; ref_gene_id "ENSG00000007402";
chr3	StringTie	exon	50377732	50377803	1000	-	.	gene_id "MSTRG.121790"; transcript_id "ENST00000424201"; exon_number "23"; gene_name "CACNA2D2"; ref_gene_id "ENSG00000007402";
chr3	StringTie	exon	50378008	50378097	1000	-	.	gene_id "MSTRG.121790"; transcript_id "ENST00000424201"; exon_number "24"; gene_name "CACNA2D2"; ref_gene_id "ENSG00000007402";
chr3	StringTie	exon	50378284	50378333	1000	-	.	gene_id "MSTRG.121790"; transcript_id "ENST00000424201"; exon_number "25"; gene_name "CACNA2D2"; ref_gene_id "ENSG00000007402";
chr3	StringTie	exon	50378915	50378993	1000	-	.	gene_id "MSTRG.121790"; transcript_id "ENST00000424201"; exon_number "26"; gene_name "CACNA2D2"; ref_gene_id "ENSG00000007402";
chr3	StringTie	exon	50379092	50379199	1000	-	.	gene_id "MSTRG.121790"; transcript_id "ENST00000424201"; exon_number "27"; gene_name "CACNA2D2"; ref_gene_id "ENSG00000007402";
chr3	StringTie	exon	50379432	50379590	1000	-	.	gene_id "MSTRG.121790"; transcript_id "ENST00000424201"; exon_number "28"; gene_name "CACNA2D2"; ref_gene_id "ENSG00000007402";
chr3	StringTie	exon	50379725	50379824	1000	-	.	gene_id "MSTRG.121790"; transcript_id "ENST00000424201"; exon_number "29"; gene_name "CACNA2D2"; ref_gene_id "ENSG00000007402";
chr3	StringTie	exon	50379968	50380018	1000	-	.	gene_id "MSTRG.121790"; transcript_id "ENST00000424201"; exon_number "30"; gene_name "CACNA2D2"; ref_gene_id "ENSG00000007402";
chr3	StringTie	exon	50380748	50380805	1000	-	.	gene_id "MSTRG.121790"; transcript_id "ENST00000424201"; exon_number "31"; gene_name "CACNA2D2"; ref_gene_id "ENSG00000007402";
chr3	StringTie	exon	50380995	50381126	1000	-	.	gene_id "MSTRG.121790"; transcript_id "ENST00000424201"; exon_number "32"; gene_name "CACNA2D2"; ref_gene_id "ENSG00000007402";
chr3	StringTie	exon	50384196	50384337	1000	-	.	gene_id "MSTRG.121790"; transcript_id "ENST00000424201"; exon_number "33"; gene_name "CACNA2D2"; ref_gene_id "ENSG00000007402";
chr3	StringTie	exon	50387568	50387612	1000	-	.	gene_id "MSTRG.121790"; transcript_id "ENST00000424201"; exon_number "34"; gene_name "CACNA2D2"; ref_gene_id "ENSG00000007402";
chr3	StringTie	exon	50394109	50394168	1000	-	.	gene_id "MSTRG.121790"; transcript_id "ENST00000424201"; exon_number "35"; gene_name "CACNA2D2"; ref_gene_id "ENSG00000007402";
chr3	StringTie	exon	50434313	50434429	1000	-	.	gene_id "MSTRG.121790"; transcript_id "ENST00000424201"; exon_number "36"; gene_name "CACNA2D2"; ref_gene_id "ENSG00000007402";
chr3	StringTie	exon	50476118	50476199	1000	-	.	gene_id "MSTRG.121790"; transcript_id "ENST00000424201"; exon_number "37"; gene_name "CACNA2D2"; ref_gene_id "ENSG00000007402";
chr3	StringTie	exon	50503218	50503423	1000	-	.	gene_id "MSTRG.121790"; transcript_id "ENST00000424201"; exon_number "38"; gene_name "CACNA2D2"; ref_gene_id "ENSG00000007402";
chr3	StringTie	transcript	50320246	50320948	1000	-	.	gene_id "MSTRG.121790"; transcript_id "ENST00000426286"; gene_name "HYAL2"; ref_gene_id "ENSG00000068001";
chr3	StringTie	exon	50320246	50320535	1000	-	.	gene_id "MSTRG.121790"; transcript_id "ENST00000426286"; exon_number "1"; gene_name "HYAL2"; ref_gene_id "ENSG00000068001";
chr3	StringTie	exon	50320882	50320948	1000	-	.	gene_id "MSTRG.121790"; transcript_id "ENST00000426286"; exon_number "2"; gene_name "HYAL2"; ref_gene_id "ENSG00000068001";
chr3	StringTie	transcript	50287743	50288639	1000	-	.	gene_id "MSTRG.121790"; transcript_id "ENST00000426499"; gene_name "IFRD2"; ref_gene_id "ENSG00000214706";
chr3	StringTie	exon	50287743	50288271	1000	-	.	gene_id "MSTRG.121790"; transcript_id "ENST00000426499"; exon_number "1"; gene_name "IFRD2"; ref_gene_id "ENSG00000214706";
chr3	StringTie	exon	50288427	50288504	1000	-	.	gene_id "MSTRG.121790"; transcript_id "ENST00000426499"; exon_number "2"; gene_name "IFRD2"; ref_gene_id "ENSG00000214706";
chr3	StringTie	exon	50288583	50288639	1000	-	.	gene_id "MSTRG.121790"; transcript_id "ENST00000426499"; exon_number "3"; gene_name "IFRD2"; ref_gene_id "ENSG00000214706";
chr3	StringTie	transcript	50320260	50322741	1000	-	.	gene_id "MSTRG.121790"; transcript_id "ENST00000428028"; gene_name "HYAL2"; ref_gene_id "ENSG00000068001";
chr3	StringTie	exon	50320260	50320535	1000	-	.	gene_id "MSTRG.121790"; transcript_id "ENST00000428028"; exon_number "1"; gene_name "HYAL2"; ref_gene_id "ENSG00000068001";
chr3	StringTie	exon	50321568	50321773	1000	-	.	gene_id "MSTRG.121790"; transcript_id "ENST00000428028"; exon_number "2"; gene_name "HYAL2"; ref_gene_id "ENSG00000068001";
chr3	StringTie	exon	50322653	50322741	1000	-	.	gene_id "MSTRG.121790"; transcript_id "ENST00000428028"; exon_number "3"; gene_name "HYAL2"; ref_gene_id "ENSG00000068001";
chr3	StringTie	transcript	50347490	50350704	1000	-	.	gene_id "MSTRG.121790"; transcript_id "ENST00000429366"; gene_name "NPRL2"; ref_gene_id "ENSG00000114388";
chr3	StringTie	exon	50347490	50347673	1000	-	.	gene_id "MSTRG.121790"; transcript_id "ENST00000429366"; exon_number "1"; gene_name "NPRL2"; ref_gene_id "ENSG00000114388";
chr3	StringTie	exon	50347759	50348241	1000	-	.	gene_id "MSTRG.121790"; transcript_id "ENST00000429366"; exon_number "2"; gene_name "NPRL2"; ref_gene_id "ENSG00000114388";
chr3	StringTie	exon	50348317	50348410	1000	-	.	gene_id "MSTRG.121790"; transcript_id "ENST00000429366"; exon_number "3"; gene_name "NPRL2"; ref_gene_id "ENSG00000114388";
chr3	StringTie	exon	50348527	50348563	1000	-	.	gene_id "MSTRG.121790"; transcript_id "ENST00000429366"; exon_number "4"; gene_name "NPRL2"; ref_gene_id "ENSG00000114388";
chr3	StringTie	exon	50348685	50348782	1000	-	.	gene_id "MSTRG.121790"; transcript_id "ENST00000429366"; exon_number "5"; gene_name "NPRL2"; ref_gene_id "ENSG00000114388";
chr3	StringTie	exon	50348874	50349010	1000	-	.	gene_id "MSTRG.121790"; transcript_id "ENST00000429366"; exon_number "6"; gene_name "NPRL2"; ref_gene_id "ENSG00000114388";
chr3	StringTie	exon	50349386	50349494	1000	-	.	gene_id "MSTRG.121790"; transcript_id "ENST00000429366"; exon_number "7"; gene_name "NPRL2"; ref_gene_id "ENSG00000114388";
chr3	StringTie	exon	50349931	50350022	1000	-	.	gene_id "MSTRG.121790"; transcript_id "ENST00000429366"; exon_number "8"; gene_name "NPRL2"; ref_gene_id "ENSG00000114388";
chr3	StringTie	exon	50350575	50350704	1000	-	.	gene_id "MSTRG.121790"; transcript_id "ENST00000429366"; exon_number "9"; gene_name "NPRL2"; ref_gene_id "ENSG00000114388";
chr3	StringTie	transcript	50362802	50503428	1000	-	.	gene_id "MSTRG.121790"; transcript_id "ENST00000429770"; gene_name "CACNA2D2"; ref_gene_id "ENSG00000007402";
chr3	StringTie	exon	50362802	50364806	1000	-	.	gene_id "MSTRG.121790"; transcript_id "ENST00000429770"; exon_number "1"; gene_name "CACNA2D2"; ref_gene_id "ENSG00000007402";
chr3	StringTie	exon	50364888	50364970	1000	-	.	gene_id "MSTRG.121790"; transcript_id "ENST00000429770"; exon_number "2"; gene_name "CACNA2D2"; ref_gene_id "ENSG00000007402";
chr3	StringTie	exon	50365075	50365184	1000	-	.	gene_id "MSTRG.121790"; transcript_id "ENST00000429770"; exon_number "3"; gene_name "CACNA2D2"; ref_gene_id "ENSG00000007402";
chr3	StringTie	exon	50365356	50365482	1000	-	.	gene_id "MSTRG.121790"; transcript_id "ENST00000429770"; exon_number "4"; gene_name "CACNA2D2"; ref_gene_id "ENSG00000007402";
chr3	StringTie	exon	50365633	50365688	1000	-	.	gene_id "MSTRG.121790"; transcript_id "ENST00000429770"; exon_number "5"; gene_name "CACNA2D2"; ref_gene_id "ENSG00000007402";
chr3	StringTie	exon	50365810	50365862	1000	-	.	gene_id "MSTRG.121790"; transcript_id "ENST00000429770"; exon_number "6"; gene_name "CACNA2D2"; ref_gene_id "ENSG00000007402";
chr3	StringTie	exon	50366011	50366163	1000	-	.	gene_id "MSTRG.121790"; transcript_id "ENST00000429770"; exon_number "7"; gene_name "CACNA2D2"; ref_gene_id "ENSG00000007402";
chr3	StringTie	exon	50366267	50366338	1000	-	.	gene_id "MSTRG.121790"; transcript_id "ENST00000429770"; exon_number "8"; gene_name "CACNA2D2"; ref_gene_id "ENSG00000007402";
chr3	StringTie	exon	50366578	50366628	1000	-	.	gene_id "MSTRG.121790"; transcript_id "ENST00000429770"; exon_number "9"; gene_name "CACNA2D2"; ref_gene_id "ENSG00000007402";
chr3	StringTie	exon	50366831	50366919	1000	-	.	gene_id "MSTRG.121790"; transcript_id "ENST00000429770"; exon_number "10"; gene_name "CACNA2D2"; ref_gene_id "ENSG00000007402";
chr3	StringTie	exon	50367011	50367109	1000	-	.	gene_id "MSTRG.121790"; transcript_id "ENST00000429770"; exon_number "11"; gene_name "CACNA2D2"; ref_gene_id "ENSG00000007402";
chr3	StringTie	exon	50367394	50367497	1000	-	.	gene_id "MSTRG.121790"; transcript_id "ENST00000429770"; exon_number "12"; gene_name "CACNA2D2"; ref_gene_id "ENSG00000007402";
chr3	StringTie	exon	50367642	50367704	1000	-	.	gene_id "MSTRG.121790"; transcript_id "ENST00000429770"; exon_number "13"; gene_name "CACNA2D2"; ref_gene_id "ENSG00000007402";
chr3	StringTie	exon	50367812	50367902	1000	-	.	gene_id "MSTRG.121790"; transcript_id "ENST00000429770"; exon_number "14"; gene_name "CACNA2D2"; ref_gene_id "ENSG00000007402";
chr3	StringTie	exon	50368138	50368235	1000	-	.	gene_id "MSTRG.121790"; transcript_id "ENST00000429770"; exon_number "15"; gene_name "CACNA2D2"; ref_gene_id "ENSG00000007402";
chr3	StringTie	exon	50370320	50370380	1000	-	.	gene_id "MSTRG.121790"; transcript_id "ENST00000429770"; exon_number "16"; gene_name "CACNA2D2"; ref_gene_id "ENSG00000007402";
chr3	StringTie	exon	50374737	50374813	1000	-	.	gene_id "MSTRG.121790"; transcript_id "ENST00000429770"; exon_number "17"; gene_name "CACNA2D2"; ref_gene_id "ENSG00000007402";
chr3	StringTie	exon	50375644	50375705	1000	-	.	gene_id "MSTRG.121790"; transcript_id "ENST00000429770"; exon_number "18"; gene_name "CACNA2D2"; ref_gene_id "ENSG00000007402";
chr3	StringTie	exon	50375809	50375880	1000	-	.	gene_id "MSTRG.121790"; transcript_id "ENST00000429770"; exon_number "19"; gene_name "CACNA2D2"; ref_gene_id "ENSG00000007402";
chr3	StringTie	exon	50375963	50376034	1000	-	.	gene_id "MSTRG.121790"; transcript_id "ENST00000429770"; exon_number "20"; gene_name "CACNA2D2"; ref_gene_id "ENSG00000007402";
chr3	StringTie	exon	50376114	50376188	1000	-	.	gene_id "MSTRG.121790"; transcript_id "ENST00000429770"; exon_number "21"; gene_name "CACNA2D2"; ref_gene_id "ENSG00000007402";
chr3	StringTie	exon	50377467	50377541	1000	-	.	gene_id "MSTRG.121790"; transcript_id "ENST00000429770"; exon_number "22"; gene_name "CACNA2D2"; ref_gene_id "ENSG00000007402";
chr3	StringTie	exon	50377732	50377803	1000	-	.	gene_id "MSTRG.121790"; transcript_id "ENST00000429770"; exon_number "23"; gene_name "CACNA2D2"; ref_gene_id "ENSG00000007402";
chr3	StringTie	exon	50378008	50378097	1000	-	.	gene_id "MSTRG.121790"; transcript_id "ENST00000429770"; exon_number "24"; gene_name "CACNA2D2"; ref_gene_id "ENSG00000007402";
chr3	StringTie	exon	50378284	50378333	1000	-	.	gene_id "MSTRG.121790"; transcript_id "ENST00000429770"; exon_number "25"; gene_name "CACNA2D2"; ref_gene_id "ENSG00000007402";
chr3	StringTie	exon	50378915	50378993	1000	-	.	gene_id "MSTRG.121790"; transcript_id "ENST00000429770"; exon_number "26"; gene_name "CACNA2D2"; ref_gene_id "ENSG00000007402";
chr3	StringTie	exon	50379092	50379199	1000	-	.	gene_id "MSTRG.121790"; transcript_id "ENST00000429770"; exon_number "27"; gene_name "CACNA2D2"; ref_gene_id "ENSG00000007402";
chr3	StringTie	exon	50379432	50379590	1000	-	.	gene_id "MSTRG.121790"; transcript_id "ENST00000429770"; exon_number "28"; gene_name "CACNA2D2"; ref_gene_id "ENSG00000007402";
chr3	StringTie	exon	50379725	50379824	1000	-	.	gene_id "MSTRG.121790"; transcript_id "ENST00000429770"; exon_number "29"; gene_name "CACNA2D2"; ref_gene_id "ENSG00000007402";
chr3	StringTie	exon	50379968	50380018	1000	-	.	gene_id "MSTRG.121790"; transcript_id "ENST00000429770"; exon_number "30"; gene_name "CACNA2D2"; ref_gene_id "ENSG00000007402";
chr3	StringTie	exon	50380748	50380805	1000	-	.	gene_id "MSTRG.121790"; transcript_id "ENST00000429770"; exon_number "31"; gene_name "CACNA2D2"; ref_gene_id "ENSG00000007402";
chr3	StringTie	exon	50380995	50381126	1000	-	.	gene_id "MSTRG.121790"; transcript_id "ENST00000429770"; exon_number "32"; gene_name "CACNA2D2"; ref_gene_id "ENSG00000007402";
chr3	StringTie	exon	50384196	50384337	1000	-	.	gene_id "MSTRG.121790"; transcript_id "ENST00000429770"; exon_number "33"; gene_name "CACNA2D2"; ref_gene_id "ENSG00000007402";
chr3	StringTie	exon	50387568	50387612	1000	-	.	gene_id "MSTRG.121790"; transcript_id "ENST00000429770"; exon_number "34"; gene_name "CACNA2D2"; ref_gene_id "ENSG00000007402";
chr3	StringTie	exon	50394109	50394168	1000	-	.	gene_id "MSTRG.121790"; transcript_id "ENST00000429770"; exon_number "35"; gene_name "CACNA2D2"; ref_gene_id "ENSG00000007402";
chr3	StringTie	exon	50434313	50434429	1000	-	.	gene_id "MSTRG.121790"; transcript_id "ENST00000429770"; exon_number "36"; gene_name "CACNA2D2"; ref_gene_id "ENSG00000007402";
chr3	StringTie	exon	50476118	50476199	1000	-	.	gene_id "MSTRG.121790"; transcript_id "ENST00000429770"; exon_number "37"; gene_name "CACNA2D2"; ref_gene_id "ENSG00000007402";
chr3	StringTie	exon	50503218	50503428	1000	-	.	gene_id "MSTRG.121790"; transcript_id "ENST00000429770"; exon_number "38"; gene_name "CACNA2D2"; ref_gene_id "ENSG00000007402";
chr3	StringTie	transcript	50343401	50345721	1000	-	.	gene_id "MSTRG.121790"; transcript_id "ENST00000431869"; gene_name "ZMYND10"; ref_gene_id "ENSG00000004838";
chr3	StringTie	exon	50343401	50343444	1000	-	.	gene_id "MSTRG.121790"; transcript_id "ENST00000431869"; exon_number "1"; gene_name "ZMYND10"; ref_gene_id "ENSG00000004838";
chr3	StringTie	exon	50343563	50343616	1000	-	.	gene_id "MSTRG.121790"; transcript_id "ENST00000431869"; exon_number "2"; gene_name "ZMYND10"; ref_gene_id "ENSG00000004838";
chr3	StringTie	exon	50343734	50343850	1000	-	.	gene_id "MSTRG.121790"; transcript_id "ENST00000431869"; exon_number "3"; gene_name "ZMYND10"; ref_gene_id "ENSG00000004838";
chr3	StringTie	exon	50345124	50345236	1000	-	.	gene_id "MSTRG.121790"; transcript_id "ENST00000431869"; exon_number "4"; gene_name "ZMYND10"; ref_gene_id "ENSG00000004838";
chr3	StringTie	exon	50345488	50345721	1000	-	.	gene_id "MSTRG.121790"; transcript_id "ENST00000431869"; exon_number "5"; gene_name "ZMYND10"; ref_gene_id "ENSG00000004838";
chr3	StringTie	transcript	50347518	50350781	1000	-	.	gene_id "MSTRG.121790"; transcript_id "ENST00000433381"; gene_name "NPRL2"; ref_gene_id "ENSG00000114388";
chr3	StringTie	exon	50347518	50347673	1000	-	.	gene_id "MSTRG.121790"; transcript_id "ENST00000433381"; exon_number "1"; gene_name "NPRL2"; ref_gene_id "ENSG00000114388";
chr3	StringTie	exon	50347759	50348241	1000	-	.	gene_id "MSTRG.121790"; transcript_id "ENST00000433381"; exon_number "2"; gene_name "NPRL2"; ref_gene_id "ENSG00000114388";
chr3	StringTie	exon	50348317	50348410	1000	-	.	gene_id "MSTRG.121790"; transcript_id "ENST00000433381"; exon_number "3"; gene_name "NPRL2"; ref_gene_id "ENSG00000114388";
chr3	StringTie	exon	50348527	50348563	1000	-	.	gene_id "MSTRG.121790"; transcript_id "ENST00000433381"; exon_number "4"; gene_name "NPRL2"; ref_gene_id "ENSG00000114388";
chr3	StringTie	exon	50348685	50348782	1000	-	.	gene_id "MSTRG.121790"; transcript_id "ENST00000433381"; exon_number "5"; gene_name "NPRL2"; ref_gene_id "ENSG00000114388";
chr3	StringTie	exon	50348874	50349010	1000	-	.	gene_id "MSTRG.121790"; transcript_id "ENST00000433381"; exon_number "6"; gene_name "NPRL2"; ref_gene_id "ENSG00000114388";
chr3	StringTie	exon	50349386	50349490	1000	-	.	gene_id "MSTRG.121790"; transcript_id "ENST00000433381"; exon_number "7"; gene_name "NPRL2"; ref_gene_id "ENSG00000114388";
chr3	StringTie	exon	50349665	50349828	1000	-	.	gene_id "MSTRG.121790"; transcript_id "ENST00000433381"; exon_number "8"; gene_name "NPRL2"; ref_gene_id "ENSG00000114388";
chr3	StringTie	exon	50349931	50350022	1000	-	.	gene_id "MSTRG.121790"; transcript_id "ENST00000433381"; exon_number "9"; gene_name "NPRL2"; ref_gene_id "ENSG00000114388";
chr3	StringTie	exon	50350575	50350781	1000	-	.	gene_id "MSTRG.121790"; transcript_id "ENST00000433381"; exon_number "10"; gene_name "NPRL2"; ref_gene_id "ENSG00000114388";
chr3	StringTie	transcript	50348161	50350745	1000	-	.	gene_id "MSTRG.121790"; transcript_id "ENST00000433999"; gene_name "NPRL2"; ref_gene_id "ENSG00000114388";
chr3	StringTie	exon	50348161	50348241	1000	-	.	gene_id "MSTRG.121790"; transcript_id "ENST00000433999"; exon_number "1"; gene_name "NPRL2"; ref_gene_id "ENSG00000114388";
chr3	StringTie	exon	50348317	50348410	1000	-	.	gene_id "MSTRG.121790"; transcript_id "ENST00000433999"; exon_number "2"; gene_name "NPRL2"; ref_gene_id "ENSG00000114388";
chr3	StringTie	exon	50348527	50348563	1000	-	.	gene_id "MSTRG.121790"; transcript_id "ENST00000433999"; exon_number "3"; gene_name "NPRL2"; ref_gene_id "ENSG00000114388";
chr3	StringTie	exon	50348685	50348782	1000	-	.	gene_id "MSTRG.121790"; transcript_id "ENST00000433999"; exon_number "4"; gene_name "NPRL2"; ref_gene_id "ENSG00000114388";
chr3	StringTie	exon	50348874	50349010	1000	-	.	gene_id "MSTRG.121790"; transcript_id "ENST00000433999"; exon_number "5"; gene_name "NPRL2"; ref_gene_id "ENSG00000114388";
chr3	StringTie	exon	50349386	50349494	1000	-	.	gene_id "MSTRG.121790"; transcript_id "ENST00000433999"; exon_number "6"; gene_name "NPRL2"; ref_gene_id "ENSG00000114388";
chr3	StringTie	exon	50349665	50349833	1000	-	.	gene_id "MSTRG.121790"; transcript_id "ENST00000433999"; exon_number "7"; gene_name "NPRL2"; ref_gene_id "ENSG00000114388";
chr3	StringTie	exon	50349913	50350022	1000	-	.	gene_id "MSTRG.121790"; transcript_id "ENST00000433999"; exon_number "8"; gene_name "NPRL2"; ref_gene_id "ENSG00000114388";
chr3	StringTie	exon	50350575	50350745	1000	-	.	gene_id "MSTRG.121790"; transcript_id "ENST00000433999"; exon_number "9"; gene_name "NPRL2"; ref_gene_id "ENSG00000114388";
chr3	StringTie	transcript	50295124	50295773	1000	-	.	gene_id "MSTRG.121790"; transcript_id "ENST00000435141"; gene_name "HYAL3"; ref_gene_id "ENSG00000186792";
chr3	StringTie	exon	50295124	50295619	1000	-	.	gene_id "MSTRG.121790"; transcript_id "ENST00000435141"; exon_number "1"; gene_name "HYAL3"; ref_gene_id "ENSG00000186792";
chr3	StringTie	exon	50295725	50295773	1000	-	.	gene_id "MSTRG.121790"; transcript_id "ENST00000435141"; exon_number "2"; gene_name "HYAL3"; ref_gene_id "ENSG00000186792";
chr3	StringTie	transcript	50287743	50292918	1000	-	.	gene_id "MSTRG.121790"; transcript_id "ENST00000436390"; gene_name "IFRD2"; ref_gene_id "ENSG00000214706";
chr3	StringTie	exon	50287743	50288271	1000	-	.	gene_id "MSTRG.121790"; transcript_id "ENST00000436390"; exon_number "1"; gene_name "IFRD2"; ref_gene_id "ENSG00000214706";
chr3	StringTie	exon	50288409	50288504	1000	-	.	gene_id "MSTRG.121790"; transcript_id "ENST00000436390"; exon_number "2"; gene_name "IFRD2"; ref_gene_id "ENSG00000214706";
chr3	StringTie	exon	50288583	50288711	1000	-	.	gene_id "MSTRG.121790"; transcript_id "ENST00000436390"; exon_number "3"; gene_name "IFRD2"; ref_gene_id "ENSG00000214706";
chr3	StringTie	exon	50288800	50288937	1000	-	.	gene_id "MSTRG.121790"; transcript_id "ENST00000436390"; exon_number "4"; gene_name "IFRD2"; ref_gene_id "ENSG00000214706";
chr3	StringTie	exon	50289255	50289360	1000	-	.	gene_id "MSTRG.121790"; transcript_id "ENST00000436390"; exon_number "5"; gene_name "IFRD2"; ref_gene_id "ENSG00000214706";
chr3	StringTie	exon	50289447	50289628	1000	-	.	gene_id "MSTRG.121790"; transcript_id "ENST00000436390"; exon_number "6"; gene_name "IFRD2"; ref_gene_id "ENSG00000214706";
chr3	StringTie	exon	50289712	50289762	1000	-	.	gene_id "MSTRG.121790"; transcript_id "ENST00000436390"; exon_number "7"; gene_name "IFRD2"; ref_gene_id "ENSG00000214706";
chr3	StringTie	exon	50289929	50290086	1000	-	.	gene_id "MSTRG.121790"; transcript_id "ENST00000436390"; exon_number "8"; gene_name "IFRD2"; ref_gene_id "ENSG00000214706";
chr3	StringTie	exon	50290170	50290294	1000	-	.	gene_id "MSTRG.121790"; transcript_id "ENST00000436390"; exon_number "9"; gene_name "IFRD2"; ref_gene_id "ENSG00000214706";
chr3	StringTie	exon	50290388	50290472	1000	-	.	gene_id "MSTRG.121790"; transcript_id "ENST00000436390"; exon_number "10"; gene_name "IFRD2"; ref_gene_id "ENSG00000214706";
chr3	StringTie	exon	50290560	50290679	1000	-	.	gene_id "MSTRG.121790"; transcript_id "ENST00000436390"; exon_number "11"; gene_name "IFRD2"; ref_gene_id "ENSG00000214706";
chr3	StringTie	exon	50292217	50292427	1000	-	.	gene_id "MSTRG.121790"; transcript_id "ENST00000436390"; exon_number "12"; gene_name "IFRD2"; ref_gene_id "ENSG00000214706";
chr3	StringTie	exon	50292482	50292540	1000	-	.	gene_id "MSTRG.121790"; transcript_id "ENST00000436390"; exon_number "13"; gene_name "IFRD2"; ref_gene_id "ENSG00000214706";
chr3	StringTie	exon	50292588	50292847	1000	-	.	gene_id "MSTRG.121790"; transcript_id "ENST00000436390"; exon_number "14"; gene_name "IFRD2"; ref_gene_id "ENSG00000214706";
chr3	StringTie	exon	50292893	50292918	1000	-	.	gene_id "MSTRG.121790"; transcript_id "ENST00000436390"; exon_number "15"; gene_name "IFRD2"; ref_gene_id "ENSG00000214706";
chr3	StringTie	transcript	50288430	50290251	1000	-	.	gene_id "MSTRG.121790"; transcript_id "ENST00000438296"; gene_name "IFRD2"; ref_gene_id "ENSG00000214706";
chr3	StringTie	exon	50288430	50288504	1000	-	.	gene_id "MSTRG.121790"; transcript_id "ENST00000438296"; exon_number "1"; gene_name "IFRD2"; ref_gene_id "ENSG00000214706";
chr3	StringTie	exon	50288583	50288711	1000	-	.	gene_id "MSTRG.121790"; transcript_id "ENST00000438296"; exon_number "2"; gene_name "IFRD2"; ref_gene_id "ENSG00000214706";
chr3	StringTie	exon	50288800	50288937	1000	-	.	gene_id "MSTRG.121790"; transcript_id "ENST00000438296"; exon_number "3"; gene_name "IFRD2"; ref_gene_id "ENSG00000214706";
chr3	StringTie	exon	50289255	50289356	1000	-	.	gene_id "MSTRG.121790"; transcript_id "ENST00000438296"; exon_number "4"; gene_name "IFRD2"; ref_gene_id "ENSG00000214706";
chr3	StringTie	exon	50289447	50289628	1000	-	.	gene_id "MSTRG.121790"; transcript_id "ENST00000438296"; exon_number "5"; gene_name "IFRD2"; ref_gene_id "ENSG00000214706";
chr3	StringTie	exon	50289712	50289762	1000	-	.	gene_id "MSTRG.121790"; transcript_id "ENST00000438296"; exon_number "6"; gene_name "IFRD2"; ref_gene_id "ENSG00000214706";
chr3	StringTie	exon	50289929	50290086	1000	-	.	gene_id "MSTRG.121790"; transcript_id "ENST00000438296"; exon_number "7"; gene_name "IFRD2"; ref_gene_id "ENSG00000214706";
chr3	StringTie	exon	50290170	50290251	1000	-	.	gene_id "MSTRG.121790"; transcript_id "ENST00000438296"; exon_number "8"; gene_name "IFRD2"; ref_gene_id "ENSG00000214706";
chr3	StringTie	transcript	50317812	50322777	1000	-	.	gene_id "MSTRG.121790"; transcript_id "ENST00000442581"; gene_name "HYAL2"; ref_gene_id "ENSG00000068001";
chr3	StringTie	exon	50317812	50318539	1000	-	.	gene_id "MSTRG.121790"; transcript_id "ENST00000442581"; exon_number "1"; gene_name "HYAL2"; ref_gene_id "ENSG00000068001";
chr3	StringTie	exon	50318956	50319045	1000	-	.	gene_id "MSTRG.121790"; transcript_id "ENST00000442581"; exon_number "2"; gene_name "HYAL2"; ref_gene_id "ENSG00000068001";
chr3	StringTie	exon	50319569	50320535	1000	-	.	gene_id "MSTRG.121790"; transcript_id "ENST00000442581"; exon_number "3"; gene_name "HYAL2"; ref_gene_id "ENSG00000068001";
chr3	StringTie	exon	50321366	50321773	1000	-	.	gene_id "MSTRG.121790"; transcript_id "ENST00000442581"; exon_number "4"; gene_name "HYAL2"; ref_gene_id "ENSG00000068001";
chr3	StringTie	exon	50322653	50322777	1000	-	.	gene_id "MSTRG.121790"; transcript_id "ENST00000442581"; exon_number "5"; gene_name "HYAL2"; ref_gene_id "ENSG00000068001";
chr3	StringTie	transcript	50297293	50298889	1000	-	.	gene_id "MSTRG.121790"; transcript_id "ENST00000442620"; gene_name "NAT6"; ref_gene_id "ENSG00000243477";
chr3	StringTie	exon	50297293	50298083	1000	-	.	gene_id "MSTRG.121790"; transcript_id "ENST00000442620"; exon_number "1"; gene_name "NAT6"; ref_gene_id "ENSG00000243477";
chr3	StringTie	exon	50298821	50298889	1000	-	.	gene_id "MSTRG.121790"; transcript_id "ENST00000442620"; exon_number "2"; gene_name "NAT6"; ref_gene_id "ENSG00000243477";
chr3	StringTie	transcript	50342037	50345721	1000	-	.	gene_id "MSTRG.121790"; transcript_id "ENST00000442887"; gene_name "ZMYND10"; ref_gene_id "ENSG00000004838";
chr3	StringTie	exon	50342037	50342140	1000	-	.	gene_id "MSTRG.121790"; transcript_id "ENST00000442887"; exon_number "1"; gene_name "ZMYND10"; ref_gene_id "ENSG00000004838";
chr3	StringTie	exon	50342397	50342569	1000	-	.	gene_id "MSTRG.121790"; transcript_id "ENST00000442887"; exon_number "2"; gene_name "ZMYND10"; ref_gene_id "ENSG00000004838";
chr3	StringTie	exon	50342918	50343018	1000	-	.	gene_id "MSTRG.121790"; transcript_id "ENST00000442887"; exon_number "3"; gene_name "ZMYND10"; ref_gene_id "ENSG00000004838";
chr3	StringTie	exon	50343118	50343206	1000	-	.	gene_id "MSTRG.121790"; transcript_id "ENST00000442887"; exon_number "4"; gene_name "ZMYND10"; ref_gene_id "ENSG00000004838";
chr3	StringTie	exon	50343307	50343444	1000	-	.	gene_id "MSTRG.121790"; transcript_id "ENST00000442887"; exon_number "5"; gene_name "ZMYND10"; ref_gene_id "ENSG00000004838";
chr3	StringTie	exon	50343563	50343616	1000	-	.	gene_id "MSTRG.121790"; transcript_id "ENST00000442887"; exon_number "6"; gene_name "ZMYND10"; ref_gene_id "ENSG00000004838";
chr3	StringTie	exon	50343734	50343850	1000	-	.	gene_id "MSTRG.121790"; transcript_id "ENST00000442887"; exon_number "7"; gene_name "ZMYND10"; ref_gene_id "ENSG00000004838";
chr3	StringTie	exon	50345124	50345232	1000	-	.	gene_id "MSTRG.121790"; transcript_id "ENST00000442887"; exon_number "8"; gene_name "ZMYND10"; ref_gene_id "ENSG00000004838";
chr3	StringTie	exon	50345535	50345721	1000	-	.	gene_id "MSTRG.121790"; transcript_id "ENST00000442887"; exon_number "9"; gene_name "ZMYND10"; ref_gene_id "ENSG00000004838";
chr3	StringTie	transcript	50342522	50345672	1000	-	.	gene_id "MSTRG.121790"; transcript_id "ENST00000443080"; gene_name "ZMYND10"; ref_gene_id "ENSG00000004838";
chr3	StringTie	exon	50342522	50342569	1000	-	.	gene_id "MSTRG.121790"; transcript_id "ENST00000443080"; exon_number "1"; gene_name "ZMYND10"; ref_gene_id "ENSG00000004838";
chr3	StringTie	exon	50342918	50343018	1000	-	.	gene_id "MSTRG.121790"; transcript_id "ENST00000443080"; exon_number "2"; gene_name "ZMYND10"; ref_gene_id "ENSG00000004838";
chr3	StringTie	exon	50343118	50343206	1000	-	.	gene_id "MSTRG.121790"; transcript_id "ENST00000443080"; exon_number "3"; gene_name "ZMYND10"; ref_gene_id "ENSG00000004838";
chr3	StringTie	exon	50343563	50343616	1000	-	.	gene_id "MSTRG.121790"; transcript_id "ENST00000443080"; exon_number "4"; gene_name "ZMYND10"; ref_gene_id "ENSG00000004838";
chr3	StringTie	exon	50343734	50343850	1000	-	.	gene_id "MSTRG.121790"; transcript_id "ENST00000443080"; exon_number "5"; gene_name "ZMYND10"; ref_gene_id "ENSG00000004838";
chr3	StringTie	exon	50345124	50345236	1000	-	.	gene_id "MSTRG.121790"; transcript_id "ENST00000443080"; exon_number "6"; gene_name "ZMYND10"; ref_gene_id "ENSG00000004838";
chr3	StringTie	exon	50345488	50345672	1000	-	.	gene_id "MSTRG.121790"; transcript_id "ENST00000443080"; exon_number "7"; gene_name "ZMYND10"; ref_gene_id "ENSG00000004838";
chr3	StringTie	transcript	50296418	50299421	1000	-	.	gene_id "MSTRG.121790"; transcript_id "ENST00000443094"; gene_name "NAT6"; ref_gene_id "ENSG00000243477";
chr3	StringTie	exon	50296418	50297672	1000	-	.	gene_id "MSTRG.121790"; transcript_id "ENST00000443094"; exon_number "1"; gene_name "NAT6"; ref_gene_id "ENSG00000243477";
chr3	StringTie	exon	50299213	50299421	1000	-	.	gene_id "MSTRG.121790"; transcript_id "ENST00000443094"; exon_number "2"; gene_name "NAT6"; ref_gene_id "ENSG00000243477";
chr3	StringTie	transcript	50296452	50299400	1000	-	.	gene_id "MSTRG.121790"; transcript_id "ENST00000443842"; gene_name "NAT6"; ref_gene_id "ENSG00000243477";
chr3	StringTie	exon	50296452	50298083	1000	-	.	gene_id "MSTRG.121790"; transcript_id "ENST00000443842"; exon_number "1"; gene_name "NAT6"; ref_gene_id "ENSG00000243477";
chr3	StringTie	exon	50299213	50299400	1000	-	.	gene_id "MSTRG.121790"; transcript_id "ENST00000443842"; exon_number "2"; gene_name "NAT6"; ref_gene_id "ENSG00000243477";
chr3	StringTie	transcript	50317790	50322782	1000	-	.	gene_id "MSTRG.121790"; transcript_id "ENST00000447092"; gene_name "HYAL2"; ref_gene_id "ENSG00000068001";
chr3	StringTie	exon	50317790	50318539	1000	-	.	gene_id "MSTRG.121790"; transcript_id "ENST00000447092"; exon_number "1"; gene_name "HYAL2"; ref_gene_id "ENSG00000068001";
chr3	StringTie	exon	50318956	50319045	1000	-	.	gene_id "MSTRG.121790"; transcript_id "ENST00000447092"; exon_number "2"; gene_name "HYAL2"; ref_gene_id "ENSG00000068001";
chr3	StringTie	exon	50319569	50322782	1000	-	.	gene_id "MSTRG.121790"; transcript_id "ENST00000447092"; exon_number "3"; gene_name "HYAL2"; ref_gene_id "ENSG00000068001";
chr3	StringTie	transcript	50300482	50303573	1000	-	.	gene_id "MSTRG.121790"; transcript_id "ENST00000447605"; gene_name "HYAL1"; ref_gene_id "ENSG00000114378";
chr3	StringTie	exon	50300482	50300800	1000	-	.	gene_id "MSTRG.121790"; transcript_id "ENST00000447605"; exon_number "1"; gene_name "HYAL1"; ref_gene_id "ENSG00000114378";
chr3	StringTie	exon	50300988	50301077	1000	-	.	gene_id "MSTRG.121790"; transcript_id "ENST00000447605"; exon_number "2"; gene_name "HYAL1"; ref_gene_id "ENSG00000114378";
chr3	StringTie	exon	50302057	50302205	1000	-	.	gene_id "MSTRG.121790"; transcript_id "ENST00000447605"; exon_number "3"; gene_name "HYAL1"; ref_gene_id "ENSG00000114378";
chr3	StringTie	exon	50303466	50303573	1000	-	.	gene_id "MSTRG.121790"; transcript_id "ENST00000447605"; exon_number "4"; gene_name "HYAL1"; ref_gene_id "ENSG00000114378";
chr3	StringTie	transcript	50348316	50350781	1000	-	.	gene_id "MSTRG.121790"; transcript_id "ENST00000448302"; gene_name "NPRL2"; ref_gene_id "ENSG00000114388";
chr3	StringTie	exon	50348316	50348410	1000	-	.	gene_id "MSTRG.121790"; transcript_id "ENST00000448302"; exon_number "1"; gene_name "NPRL2"; ref_gene_id "ENSG00000114388";
chr3	StringTie	exon	50348527	50348563	1000	-	.	gene_id "MSTRG.121790"; transcript_id "ENST00000448302"; exon_number "2"; gene_name "NPRL2"; ref_gene_id "ENSG00000114388";
chr3	StringTie	exon	50348685	50348782	1000	-	.	gene_id "MSTRG.121790"; transcript_id "ENST00000448302"; exon_number "3"; gene_name "NPRL2"; ref_gene_id "ENSG00000114388";
chr3	StringTie	exon	50348874	50349010	1000	-	.	gene_id "MSTRG.121790"; transcript_id "ENST00000448302"; exon_number "4"; gene_name "NPRL2"; ref_gene_id "ENSG00000114388";
chr3	StringTie	exon	50349386	50349494	1000	-	.	gene_id "MSTRG.121790"; transcript_id "ENST00000448302"; exon_number "5"; gene_name "NPRL2"; ref_gene_id "ENSG00000114388";
chr3	StringTie	exon	50349665	50349828	1000	-	.	gene_id "MSTRG.121790"; transcript_id "ENST00000448302"; exon_number "6"; gene_name "NPRL2"; ref_gene_id "ENSG00000114388";
chr3	StringTie	exon	50349931	50350022	1000	-	.	gene_id "MSTRG.121790"; transcript_id "ENST00000448302"; exon_number "7"; gene_name "NPRL2"; ref_gene_id "ENSG00000114388";
chr3	StringTie	exon	50350575	50350781	1000	-	.	gene_id "MSTRG.121790"; transcript_id "ENST00000448302"; exon_number "8"; gene_name "NPRL2"; ref_gene_id "ENSG00000114388";
chr3	StringTie	transcript	50297205	50299117	1000	-	.	gene_id "MSTRG.121790"; transcript_id "ENST00000450489"; gene_name "NAT6"; ref_gene_id "ENSG00000243477";
chr3	StringTie	exon	50297205	50297672	1000	-	.	gene_id "MSTRG.121790"; transcript_id "ENST00000450489"; exon_number "1"; gene_name "NAT6"; ref_gene_id "ENSG00000243477";
chr3	StringTie	exon	50298821	50299117	1000	-	.	gene_id "MSTRG.121790"; transcript_id "ENST00000450489"; exon_number "2"; gene_name "NAT6"; ref_gene_id "ENSG00000243477";
chr3	StringTie	transcript	50293045	50299232	1000	-	.	gene_id "MSTRG.121790"; transcript_id "ENST00000450982"; gene_name "HYAL3"; ref_gene_id "ENSG00000186792";
chr3	StringTie	exon	50293045	50293515	1000	-	.	gene_id "MSTRG.121790"; transcript_id "ENST00000450982"; exon_number "1"; gene_name "HYAL3"; ref_gene_id "ENSG00000186792";
chr3	StringTie	exon	50294709	50295619	1000	-	.	gene_id "MSTRG.121790"; transcript_id "ENST00000450982"; exon_number "2"; gene_name "HYAL3"; ref_gene_id "ENSG00000186792";
chr3	StringTie	exon	50299213	50299232	1000	-	.	gene_id "MSTRG.121790"; transcript_id "ENST00000450982"; exon_number "3"; gene_name "HYAL3"; ref_gene_id "ENSG00000186792";
chr3	StringTie	transcript	50347491	50350754	1000	-	.	gene_id "MSTRG.121790"; transcript_id "ENST00000451194"; gene_name "NPRL2"; ref_gene_id "ENSG00000114388";
chr3	StringTie	exon	50347491	50347673	1000	-	.	gene_id "MSTRG.121790"; transcript_id "ENST00000451194"; exon_number "1"; gene_name "NPRL2"; ref_gene_id "ENSG00000114388";
chr3	StringTie	exon	50347759	50348241	1000	-	.	gene_id "MSTRG.121790"; transcript_id "ENST00000451194"; exon_number "2"; gene_name "NPRL2"; ref_gene_id "ENSG00000114388";
chr3	StringTie	exon	50348317	50348410	1000	-	.	gene_id "MSTRG.121790"; transcript_id "ENST00000451194"; exon_number "3"; gene_name "NPRL2"; ref_gene_id "ENSG00000114388";
chr3	StringTie	exon	50348527	50348563	1000	-	.	gene_id "MSTRG.121790"; transcript_id "ENST00000451194"; exon_number "4"; gene_name "NPRL2"; ref_gene_id "ENSG00000114388";
chr3	StringTie	exon	50348685	50348782	1000	-	.	gene_id "MSTRG.121790"; transcript_id "ENST00000451194"; exon_number "5"; gene_name "NPRL2"; ref_gene_id "ENSG00000114388";
chr3	StringTie	exon	50348874	50349010	1000	-	.	gene_id "MSTRG.121790"; transcript_id "ENST00000451194"; exon_number "6"; gene_name "NPRL2"; ref_gene_id "ENSG00000114388";
chr3	StringTie	exon	50349386	50349828	1000	-	.	gene_id "MSTRG.121790"; transcript_id "ENST00000451194"; exon_number "7"; gene_name "NPRL2"; ref_gene_id "ENSG00000114388";
chr3	StringTie	exon	50349931	50350022	1000	-	.	gene_id "MSTRG.121790"; transcript_id "ENST00000451194"; exon_number "8"; gene_name "NPRL2"; ref_gene_id "ENSG00000114388";
chr3	StringTie	exon	50350575	50350754	1000	-	.	gene_id "MSTRG.121790"; transcript_id "ENST00000451194"; exon_number "9"; gene_name "NPRL2"; ref_gene_id "ENSG00000114388";
chr3	StringTie	transcript	50302749	50304116	1000	-	.	gene_id "MSTRG.121790"; transcript_id "ENST00000452672"; gene_name "HYAL1"; ref_gene_id "ENSG00000114378";
chr3	StringTie	exon	50302749	50302980	1000	-	.	gene_id "MSTRG.121790"; transcript_id "ENST00000452672"; exon_number "1"; gene_name "HYAL1"; ref_gene_id "ENSG00000114378";
chr3	StringTie	exon	50303788	50304116	1000	-	.	gene_id "MSTRG.121790"; transcript_id "ENST00000452672"; exon_number "2"; gene_name "HYAL1"; ref_gene_id "ENSG00000114378";
chr3	StringTie	transcript	50297436	50298889	1000	-	.	gene_id "MSTRG.121790"; transcript_id "ENST00000452674"; gene_name "NAT6"; ref_gene_id "ENSG00000243477";
chr3	StringTie	exon	50297436	50297672	1000	-	.	gene_id "MSTRG.121790"; transcript_id "ENST00000452674"; exon_number "1"; gene_name "NAT6"; ref_gene_id "ENSG00000243477";
chr3	StringTie	exon	50297807	50298083	1000	-	.	gene_id "MSTRG.121790"; transcript_id "ENST00000452674"; exon_number "2"; gene_name "NAT6"; ref_gene_id "ENSG00000243477";
chr3	StringTie	exon	50298821	50298889	1000	-	.	gene_id "MSTRG.121790"; transcript_id "ENST00000452674"; exon_number "3"; gene_name "NAT6"; ref_gene_id "ENSG00000243477";
chr3	StringTie	transcript	50326008	50328206	1000	-	.	gene_id "MSTRG.121790"; transcript_id "ENST00000454201"; gene_name "TUSC2"; ref_gene_id "ENSG00000114383";
chr3	StringTie	exon	50326008	50326186	1000	-	.	gene_id "MSTRG.121790"; transcript_id "ENST00000454201"; exon_number "1"; gene_name "TUSC2"; ref_gene_id "ENSG00000114383";
chr3	StringTie	exon	50326357	50326477	1000	-	.	gene_id "MSTRG.121790"; transcript_id "ENST00000454201"; exon_number "2"; gene_name "TUSC2"; ref_gene_id "ENSG00000114383";
chr3	StringTie	exon	50327038	50327219	1000	-	.	gene_id "MSTRG.121790"; transcript_id "ENST00000454201"; exon_number "3"; gene_name "TUSC2"; ref_gene_id "ENSG00000114383";
chr3	StringTie	exon	50327954	50328206	1000	-	.	gene_id "MSTRG.121790"; transcript_id "ENST00000454201"; exon_number "4"; gene_name "TUSC2"; ref_gene_id "ENSG00000114383";
chr3	StringTie	transcript	50300482	50303573	1000	-	.	gene_id "MSTRG.121790"; transcript_id "ENST00000457214"; gene_name "HYAL1"; ref_gene_id "ENSG00000114378";
chr3	StringTie	exon	50300482	50300800	1000	-	.	gene_id "MSTRG.121790"; transcript_id "ENST00000457214"; exon_number "1"; gene_name "HYAL1"; ref_gene_id "ENSG00000114378";
chr3	StringTie	exon	50300988	50301077	1000	-	.	gene_id "MSTRG.121790"; transcript_id "ENST00000457214"; exon_number "2"; gene_name "HYAL1"; ref_gene_id "ENSG00000114378";
chr3	StringTie	exon	50302057	50302623	1000	-	.	gene_id "MSTRG.121790"; transcript_id "ENST00000457214"; exon_number "3"; gene_name "HYAL1"; ref_gene_id "ENSG00000114378";
chr3	StringTie	exon	50303466	50303573	1000	-	.	gene_id "MSTRG.121790"; transcript_id "ENST00000457214"; exon_number "4"; gene_name "HYAL1"; ref_gene_id "ENSG00000114378";
chr3	StringTie	transcript	50320127	50321217	1000	-	.	gene_id "MSTRG.121790"; transcript_id "ENST00000458018"; gene_name "HYAL2"; ref_gene_id "ENSG00000068001";
chr3	StringTie	exon	50320127	50320535	1000	-	.	gene_id "MSTRG.121790"; transcript_id "ENST00000458018"; exon_number "1"; gene_name "HYAL2"; ref_gene_id "ENSG00000068001";
chr3	StringTie	exon	50320882	50321217	1000	-	.	gene_id "MSTRG.121790"; transcript_id "ENST00000458018"; exon_number "2"; gene_name "HYAL2"; ref_gene_id "ENSG00000068001";
chr3	StringTie	transcript	50347488	50350782	1000	-	.	gene_id "MSTRG.121790"; transcript_id "ENST00000461020"; gene_name "NPRL2"; ref_gene_id "ENSG00000114388";
chr3	StringTie	exon	50347488	50347673	1000	-	.	gene_id "MSTRG.121790"; transcript_id "ENST00000461020"; exon_number "1"; gene_name "NPRL2"; ref_gene_id "ENSG00000114388";
chr3	StringTie	exon	50347759	50347901	1000	-	.	gene_id "MSTRG.121790"; transcript_id "ENST00000461020"; exon_number "2"; gene_name "NPRL2"; ref_gene_id "ENSG00000114388";
chr3	StringTie	exon	50348124	50348241	1000	-	.	gene_id "MSTRG.121790"; transcript_id "ENST00000461020"; exon_number "3"; gene_name "NPRL2"; ref_gene_id "ENSG00000114388";
chr3	StringTie	exon	50348317	50348410	1000	-	.	gene_id "MSTRG.121790"; transcript_id "ENST00000461020"; exon_number "4"; gene_name "NPRL2"; ref_gene_id "ENSG00000114388";
chr3	StringTie	exon	50348527	50348782	1000	-	.	gene_id "MSTRG.121790"; transcript_id "ENST00000461020"; exon_number "5"; gene_name "NPRL2"; ref_gene_id "ENSG00000114388";
chr3	StringTie	exon	50348874	50349010	1000	-	.	gene_id "MSTRG.121790"; transcript_id "ENST00000461020"; exon_number "6"; gene_name "NPRL2"; ref_gene_id "ENSG00000114388";
chr3	StringTie	exon	50349386	50349828	1000	-	.	gene_id "MSTRG.121790"; transcript_id "ENST00000461020"; exon_number "7"; gene_name "NPRL2"; ref_gene_id "ENSG00000114388";
chr3	StringTie	exon	50349931	50350782	1000	-	.	gene_id "MSTRG.121790"; transcript_id "ENST00000461020"; exon_number "8"; gene_name "NPRL2"; ref_gene_id "ENSG00000114388";
chr3	StringTie	transcript	50290009	50292436	1000	-	.	gene_id "MSTRG.121790"; transcript_id "ENST00000462001"; gene_name "IFRD2"; ref_gene_id "ENSG00000214706";
chr3	StringTie	exon	50290009	50290679	1000	-	.	gene_id "MSTRG.121790"; transcript_id "ENST00000462001"; exon_number "1"; gene_name "IFRD2"; ref_gene_id "ENSG00000214706";
chr3	StringTie	exon	50292217	50292436	1000	-	.	gene_id "MSTRG.121790"; transcript_id "ENST00000462001"; exon_number "2"; gene_name "IFRD2"; ref_gene_id "ENSG00000214706";
chr3	StringTie	transcript	50320027	50328157	1000	-	.	gene_id "MSTRG.121790"; transcript_id "ENST00000462137"; gene_name "TUSC2"; ref_gene_id "ENSG00000114383";
chr3	StringTie	exon	50320027	50320535	1000	-	.	gene_id "MSTRG.121790"; transcript_id "ENST00000462137"; exon_number "1"; gene_name "TUSC2"; ref_gene_id "ENSG00000114383";
chr3	StringTie	exon	50326357	50326477	1000	-	.	gene_id "MSTRG.121790"; transcript_id "ENST00000462137"; exon_number "2"; gene_name "TUSC2"; ref_gene_id "ENSG00000114383";
chr3	StringTie	exon	50327954	50328157	1000	-	.	gene_id "MSTRG.121790"; transcript_id "ENST00000462137"; exon_number "3"; gene_name "TUSC2"; ref_gene_id "ENSG00000114383";
chr3	StringTie	transcript	50326090	50328238	1000	-	.	gene_id "MSTRG.121790"; transcript_id "ENST00000463304"; gene_name "TUSC2"; ref_gene_id "ENSG00000114383";
chr3	StringTie	exon	50326090	50326186	1000	-	.	gene_id "MSTRG.121790"; transcript_id "ENST00000463304"; exon_number "1"; gene_name "TUSC2"; ref_gene_id "ENSG00000114383";
chr3	StringTie	exon	50326385	50326477	1000	-	.	gene_id "MSTRG.121790"; transcript_id "ENST00000463304"; exon_number "2"; gene_name "TUSC2"; ref_gene_id "ENSG00000114383";
chr3	StringTie	exon	50327954	50328238	1000	-	.	gene_id "MSTRG.121790"; transcript_id "ENST00000463304"; exon_number "3"; gene_name "TUSC2"; ref_gene_id "ENSG00000114383";
chr3	StringTie	transcript	50288131	50289601	1000	-	.	gene_id "MSTRG.121790"; transcript_id "ENST00000464258"; gene_name "IFRD2"; ref_gene_id "ENSG00000214706";
chr3	StringTie	exon	50288131	50288504	1000	-	.	gene_id "MSTRG.121790"; transcript_id "ENST00000464258"; exon_number "1"; gene_name "IFRD2"; ref_gene_id "ENSG00000214706";
chr3	StringTie	exon	50288583	50288711	1000	-	.	gene_id "MSTRG.121790"; transcript_id "ENST00000464258"; exon_number "2"; gene_name "IFRD2"; ref_gene_id "ENSG00000214706";
chr3	StringTie	exon	50288800	50288937	1000	-	.	gene_id "MSTRG.121790"; transcript_id "ENST00000464258"; exon_number "3"; gene_name "IFRD2"; ref_gene_id "ENSG00000214706";
chr3	StringTie	exon	50289255	50289360	1000	-	.	gene_id "MSTRG.121790"; transcript_id "ENST00000464258"; exon_number "4"; gene_name "IFRD2"; ref_gene_id "ENSG00000214706";
chr3	StringTie	exon	50289447	50289601	1000	-	.	gene_id "MSTRG.121790"; transcript_id "ENST00000464258"; exon_number "5"; gene_name "IFRD2"; ref_gene_id "ENSG00000214706";
chr3	StringTie	transcript	50347488	50350782	1000	-	.	gene_id "MSTRG.121790"; transcript_id "ENST00000467294"; gene_name "NPRL2"; ref_gene_id "ENSG00000114388";
chr3	StringTie	exon	50347488	50347673	1000	-	.	gene_id "MSTRG.121790"; transcript_id "ENST00000467294"; exon_number "1"; gene_name "NPRL2"; ref_gene_id "ENSG00000114388";
chr3	StringTie	exon	50347759	50349833	1000	-	.	gene_id "MSTRG.121790"; transcript_id "ENST00000467294"; exon_number "2"; gene_name "NPRL2"; ref_gene_id "ENSG00000114388";
chr3	StringTie	exon	50349931	50350782	1000	-	.	gene_id "MSTRG.121790"; transcript_id "ENST00000467294"; exon_number "3"; gene_name "NPRL2"; ref_gene_id "ENSG00000114388";
chr3	StringTie	transcript	50344839	50345681	1000	-	.	gene_id "MSTRG.121790"; transcript_id "ENST00000468182"; gene_name "ZMYND10"; ref_gene_id "ENSG00000004838";
chr3	StringTie	exon	50344839	50344958	1000	-	.	gene_id "MSTRG.121790"; transcript_id "ENST00000468182"; exon_number "1"; gene_name "ZMYND10"; ref_gene_id "ENSG00000004838";
chr3	StringTie	exon	50345124	50345232	1000	-	.	gene_id "MSTRG.121790"; transcript_id "ENST00000468182"; exon_number "2"; gene_name "ZMYND10"; ref_gene_id "ENSG00000004838";
chr3	StringTie	exon	50345488	50345681	1000	-	.	gene_id "MSTRG.121790"; transcript_id "ENST00000468182"; exon_number "3"; gene_name "ZMYND10"; ref_gene_id "ENSG00000004838";
chr3	StringTie	transcript	50290181	50292056	1000	-	.	gene_id "MSTRG.121790"; transcript_id "ENST00000468737"; gene_name "IFRD2"; ref_gene_id "ENSG00000214706";
chr3	StringTie	exon	50290181	50290294	1000	-	.	gene_id "MSTRG.121790"; transcript_id "ENST00000468737"; exon_number "1"; gene_name "IFRD2"; ref_gene_id "ENSG00000214706";
chr3	StringTie	exon	50290388	50290472	1000	-	.	gene_id "MSTRG.121790"; transcript_id "ENST00000468737"; exon_number "2"; gene_name "IFRD2"; ref_gene_id "ENSG00000214706";
chr3	StringTie	exon	50290560	50290679	1000	-	.	gene_id "MSTRG.121790"; transcript_id "ENST00000468737"; exon_number "3"; gene_name "IFRD2"; ref_gene_id "ENSG00000214706";
chr3	StringTie	exon	50291770	50292056	1000	-	.	gene_id "MSTRG.121790"; transcript_id "ENST00000468737"; exon_number "4"; gene_name "IFRD2"; ref_gene_id "ENSG00000214706";
chr3	StringTie	transcript	50349156	50350775	1000	-	.	gene_id "MSTRG.121790"; transcript_id "ENST00000469839"; gene_name "NPRL2"; ref_gene_id "ENSG00000114388";
chr3	StringTie	exon	50349156	50349833	1000	-	.	gene_id "MSTRG.121790"; transcript_id "ENST00000469839"; exon_number "1"; gene_name "NPRL2"; ref_gene_id "ENSG00000114388";
chr3	StringTie	exon	50349931	50350022	1000	-	.	gene_id "MSTRG.121790"; transcript_id "ENST00000469839"; exon_number "2"; gene_name "NPRL2"; ref_gene_id "ENSG00000114388";
chr3	StringTie	exon	50350575	50350775	1000	-	.	gene_id "MSTRG.121790"; transcript_id "ENST00000469839"; exon_number "3"; gene_name "NPRL2"; ref_gene_id "ENSG00000114388";
chr3	StringTie	transcript	50288663	50289263	1000	-	.	gene_id "MSTRG.121790"; transcript_id "ENST00000469855"; gene_name "IFRD2"; ref_gene_id "ENSG00000214706";
chr3	StringTie	exon	50288663	50288711	1000	-	.	gene_id "MSTRG.121790"; transcript_id "ENST00000469855"; exon_number "1"; gene_name "IFRD2"; ref_gene_id "ENSG00000214706";
chr3	StringTie	exon	50288800	50289263	1000	-	.	gene_id "MSTRG.121790"; transcript_id "ENST00000469855"; exon_number "2"; gene_name "IFRD2"; ref_gene_id "ENSG00000214706";
chr3	StringTie	transcript	50287941	50292424	1000	-	.	gene_id "MSTRG.121790"; transcript_id "ENST00000474556"; gene_name "IFRD2"; ref_gene_id "ENSG00000214706";
chr3	StringTie	exon	50287941	50288271	1000	-	.	gene_id "MSTRG.121790"; transcript_id "ENST00000474556"; exon_number "1"; gene_name "IFRD2"; ref_gene_id "ENSG00000214706";
chr3	StringTie	exon	50288409	50288504	1000	-	.	gene_id "MSTRG.121790"; transcript_id "ENST00000474556"; exon_number "2"; gene_name "IFRD2"; ref_gene_id "ENSG00000214706";
chr3	StringTie	exon	50288583	50288711	1000	-	.	gene_id "MSTRG.121790"; transcript_id "ENST00000474556"; exon_number "3"; gene_name "IFRD2"; ref_gene_id "ENSG00000214706";
chr3	StringTie	exon	50288800	50288937	1000	-	.	gene_id "MSTRG.121790"; transcript_id "ENST00000474556"; exon_number "4"; gene_name "IFRD2"; ref_gene_id "ENSG00000214706";
chr3	StringTie	exon	50289255	50289360	1000	-	.	gene_id "MSTRG.121790"; transcript_id "ENST00000474556"; exon_number "5"; gene_name "IFRD2"; ref_gene_id "ENSG00000214706";
chr3	StringTie	exon	50289447	50289628	1000	-	.	gene_id "MSTRG.121790"; transcript_id "ENST00000474556"; exon_number "6"; gene_name "IFRD2"; ref_gene_id "ENSG00000214706";
chr3	StringTie	exon	50289712	50289762	1000	-	.	gene_id "MSTRG.121790"; transcript_id "ENST00000474556"; exon_number "7"; gene_name "IFRD2"; ref_gene_id "ENSG00000214706";
chr3	StringTie	exon	50289929	50290294	1000	-	.	gene_id "MSTRG.121790"; transcript_id "ENST00000474556"; exon_number "8"; gene_name "IFRD2"; ref_gene_id "ENSG00000214706";
chr3	StringTie	exon	50290388	50290472	1000	-	.	gene_id "MSTRG.121790"; transcript_id "ENST00000474556"; exon_number "9"; gene_name "IFRD2"; ref_gene_id "ENSG00000214706";
chr3	StringTie	exon	50290560	50290679	1000	-	.	gene_id "MSTRG.121790"; transcript_id "ENST00000474556"; exon_number "10"; gene_name "IFRD2"; ref_gene_id "ENSG00000214706";
chr3	StringTie	exon	50292217	50292424	1000	-	.	gene_id "MSTRG.121790"; transcript_id "ENST00000474556"; exon_number "11"; gene_name "IFRD2"; ref_gene_id "ENSG00000214706";
chr3	StringTie	transcript	50341115	50343168	1000	-	.	gene_id "MSTRG.121790"; transcript_id "ENST00000475688"; gene_name "ZMYND10"; ref_gene_id "ENSG00000004838";
chr3	StringTie	exon	50341115	50341485	1000	-	.	gene_id "MSTRG.121790"; transcript_id "ENST00000475688"; exon_number "1"; gene_name "ZMYND10"; ref_gene_id "ENSG00000004838";
chr3	StringTie	exon	50341574	50341699	1000	-	.	gene_id "MSTRG.121790"; transcript_id "ENST00000475688"; exon_number "2"; gene_name "ZMYND10"; ref_gene_id "ENSG00000004838";
chr3	StringTie	exon	50341810	50341931	1000	-	.	gene_id "MSTRG.121790"; transcript_id "ENST00000475688"; exon_number "3"; gene_name "ZMYND10"; ref_gene_id "ENSG00000004838";
chr3	StringTie	exon	50342015	50343168	1000	-	.	gene_id "MSTRG.121790"; transcript_id "ENST00000475688"; exon_number "4"; gene_name "ZMYND10"; ref_gene_id "ENSG00000004838";
chr3	StringTie	transcript	50347330	50350779	1000	-	.	gene_id "MSTRG.121790"; transcript_id "ENST00000476064"; gene_name "NPRL2"; ref_gene_id "ENSG00000114388";
chr3	StringTie	exon	50347330	50347673	1000	-	.	gene_id "MSTRG.121790"; transcript_id "ENST00000476064"; exon_number "1"; gene_name "NPRL2"; ref_gene_id "ENSG00000114388";
chr3	StringTie	exon	50347759	50347901	1000	-	.	gene_id "MSTRG.121790"; transcript_id "ENST00000476064"; exon_number "2"; gene_name "NPRL2"; ref_gene_id "ENSG00000114388";
chr3	StringTie	exon	50348124	50348241	1000	-	.	gene_id "MSTRG.121790"; transcript_id "ENST00000476064"; exon_number "3"; gene_name "NPRL2"; ref_gene_id "ENSG00000114388";
chr3	StringTie	exon	50348317	50348410	1000	-	.	gene_id "MSTRG.121790"; transcript_id "ENST00000476064"; exon_number "4"; gene_name "NPRL2"; ref_gene_id "ENSG00000114388";
chr3	StringTie	exon	50348527	50348563	1000	-	.	gene_id "MSTRG.121790"; transcript_id "ENST00000476064"; exon_number "5"; gene_name "NPRL2"; ref_gene_id "ENSG00000114388";
chr3	StringTie	exon	50348685	50348782	1000	-	.	gene_id "MSTRG.121790"; transcript_id "ENST00000476064"; exon_number "6"; gene_name "NPRL2"; ref_gene_id "ENSG00000114388";
chr3	StringTie	exon	50348874	50349010	1000	-	.	gene_id "MSTRG.121790"; transcript_id "ENST00000476064"; exon_number "7"; gene_name "NPRL2"; ref_gene_id "ENSG00000114388";
chr3	StringTie	exon	50349386	50349494	1000	-	.	gene_id "MSTRG.121790"; transcript_id "ENST00000476064"; exon_number "8"; gene_name "NPRL2"; ref_gene_id "ENSG00000114388";
chr3	StringTie	exon	50349665	50350022	1000	-	.	gene_id "MSTRG.121790"; transcript_id "ENST00000476064"; exon_number "9"; gene_name "NPRL2"; ref_gene_id "ENSG00000114388";
chr3	StringTie	exon	50350575	50350779	1000	-	.	gene_id "MSTRG.121790"; transcript_id "ENST00000476064"; exon_number "10"; gene_name "NPRL2"; ref_gene_id "ENSG00000114388";
chr3	StringTie	transcript	50343169	50344036	1000	-	.	gene_id "MSTRG.121790"; transcript_id "ENST00000478269"; gene_name "ZMYND10"; ref_gene_id "ENSG00000004838";
chr3	StringTie	exon	50343169	50343444	1000	-	.	gene_id "MSTRG.121790"; transcript_id "ENST00000478269"; exon_number "1"; gene_name "ZMYND10"; ref_gene_id "ENSG00000004838";
chr3	StringTie	exon	50343563	50343616	1000	-	.	gene_id "MSTRG.121790"; transcript_id "ENST00000478269"; exon_number "2"; gene_name "ZMYND10"; ref_gene_id "ENSG00000004838";
chr3	StringTie	exon	50343734	50344036	1000	-	.	gene_id "MSTRG.121790"; transcript_id "ENST00000478269"; exon_number "3"; gene_name "ZMYND10"; ref_gene_id "ENSG00000004838";
chr3	StringTie	transcript	50336377	50340980	1000	-	.	gene_id "MSTRG.121790"; transcript_id "ENST00000478619"; gene_name "RASSF1"; ref_gene_id "ENSG00000068028";
chr3	StringTie	exon	50336377	50338011	1000	-	.	gene_id "MSTRG.121790"; transcript_id "ENST00000478619"; exon_number "1"; gene_name "RASSF1"; ref_gene_id "ENSG00000068028";
chr3	StringTie	exon	50340556	50340980	1000	-	.	gene_id "MSTRG.121790"; transcript_id "ENST00000478619"; exon_number "2"; gene_name "RASSF1"; ref_gene_id "ENSG00000068028";
chr3	StringTie	transcript	50364666	50503423	1000	-	.	gene_id "MSTRG.121790"; transcript_id "ENST00000479441"; gene_name "CACNA2D2"; ref_gene_id "ENSG00000007402";
chr3	StringTie	exon	50364666	50364806	1000	-	.	gene_id "MSTRG.121790"; transcript_id "ENST00000479441"; exon_number "1"; gene_name "CACNA2D2"; ref_gene_id "ENSG00000007402";
chr3	StringTie	exon	50364888	50364970	1000	-	.	gene_id "MSTRG.121790"; transcript_id "ENST00000479441"; exon_number "2"; gene_name "CACNA2D2"; ref_gene_id "ENSG00000007402";
chr3	StringTie	exon	50365075	50365184	1000	-	.	gene_id "MSTRG.121790"; transcript_id "ENST00000479441"; exon_number "3"; gene_name "CACNA2D2"; ref_gene_id "ENSG00000007402";
chr3	StringTie	exon	50365356	50365482	1000	-	.	gene_id "MSTRG.121790"; transcript_id "ENST00000479441"; exon_number "4"; gene_name "CACNA2D2"; ref_gene_id "ENSG00000007402";
chr3	StringTie	exon	50365633	50365688	1000	-	.	gene_id "MSTRG.121790"; transcript_id "ENST00000479441"; exon_number "5"; gene_name "CACNA2D2"; ref_gene_id "ENSG00000007402";
chr3	StringTie	exon	50365810	50365862	1000	-	.	gene_id "MSTRG.121790"; transcript_id "ENST00000479441"; exon_number "6"; gene_name "CACNA2D2"; ref_gene_id "ENSG00000007402";
chr3	StringTie	exon	50366011	50366163	1000	-	.	gene_id "MSTRG.121790"; transcript_id "ENST00000479441"; exon_number "7"; gene_name "CACNA2D2"; ref_gene_id "ENSG00000007402";
chr3	StringTie	exon	50366267	50366338	1000	-	.	gene_id "MSTRG.121790"; transcript_id "ENST00000479441"; exon_number "8"; gene_name "CACNA2D2"; ref_gene_id "ENSG00000007402";
chr3	StringTie	exon	50366578	50366625	1000	-	.	gene_id "MSTRG.121790"; transcript_id "ENST00000479441"; exon_number "9"; gene_name "CACNA2D2"; ref_gene_id "ENSG00000007402";
chr3	StringTie	exon	50366831	50366919	1000	-	.	gene_id "MSTRG.121790"; transcript_id "ENST00000479441"; exon_number "10"; gene_name "CACNA2D2"; ref_gene_id "ENSG00000007402";
chr3	StringTie	exon	50367011	50367109	1000	-	.	gene_id "MSTRG.121790"; transcript_id "ENST00000479441"; exon_number "11"; gene_name "CACNA2D2"; ref_gene_id "ENSG00000007402";
chr3	StringTie	exon	50367394	50367497	1000	-	.	gene_id "MSTRG.121790"; transcript_id "ENST00000479441"; exon_number "12"; gene_name "CACNA2D2"; ref_gene_id "ENSG00000007402";
chr3	StringTie	exon	50367642	50367704	1000	-	.	gene_id "MSTRG.121790"; transcript_id "ENST00000479441"; exon_number "13"; gene_name "CACNA2D2"; ref_gene_id "ENSG00000007402";
chr3	StringTie	exon	50367812	50367902	1000	-	.	gene_id "MSTRG.121790"; transcript_id "ENST00000479441"; exon_number "14"; gene_name "CACNA2D2"; ref_gene_id "ENSG00000007402";
chr3	StringTie	exon	50368138	50368235	1000	-	.	gene_id "MSTRG.121790"; transcript_id "ENST00000479441"; exon_number "15"; gene_name "CACNA2D2"; ref_gene_id "ENSG00000007402";
chr3	StringTie	exon	50370320	50370380	1000	-	.	gene_id "MSTRG.121790"; transcript_id "ENST00000479441"; exon_number "16"; gene_name "CACNA2D2"; ref_gene_id "ENSG00000007402";
chr3	StringTie	exon	50373065	50373085	1000	-	.	gene_id "MSTRG.121790"; transcript_id "ENST00000479441"; exon_number "17"; gene_name "CACNA2D2"; ref_gene_id "ENSG00000007402";
chr3	StringTie	exon	50374737	50374813	1000	-	.	gene_id "MSTRG.121790"; transcript_id "ENST00000479441"; exon_number "18"; gene_name "CACNA2D2"; ref_gene_id "ENSG00000007402";
chr3	StringTie	exon	50375644	50375705	1000	-	.	gene_id "MSTRG.121790"; transcript_id "ENST00000479441"; exon_number "19"; gene_name "CACNA2D2"; ref_gene_id "ENSG00000007402";
chr3	StringTie	exon	50375809	50375880	1000	-	.	gene_id "MSTRG.121790"; transcript_id "ENST00000479441"; exon_number "20"; gene_name "CACNA2D2"; ref_gene_id "ENSG00000007402";
chr3	StringTie	exon	50375963	50376034	1000	-	.	gene_id "MSTRG.121790"; transcript_id "ENST00000479441"; exon_number "21"; gene_name "CACNA2D2"; ref_gene_id "ENSG00000007402";
chr3	StringTie	exon	50376114	50376188	1000	-	.	gene_id "MSTRG.121790"; transcript_id "ENST00000479441"; exon_number "22"; gene_name "CACNA2D2"; ref_gene_id "ENSG00000007402";
chr3	StringTie	exon	50377467	50377541	1000	-	.	gene_id "MSTRG.121790"; transcript_id "ENST00000479441"; exon_number "23"; gene_name "CACNA2D2"; ref_gene_id "ENSG00000007402";
chr3	StringTie	exon	50377732	50377803	1000	-	.	gene_id "MSTRG.121790"; transcript_id "ENST00000479441"; exon_number "24"; gene_name "CACNA2D2"; ref_gene_id "ENSG00000007402";
chr3	StringTie	exon	50378008	50378097	1000	-	.	gene_id "MSTRG.121790"; transcript_id "ENST00000479441"; exon_number "25"; gene_name "CACNA2D2"; ref_gene_id "ENSG00000007402";
chr3	StringTie	exon	50378284	50378333	1000	-	.	gene_id "MSTRG.121790"; transcript_id "ENST00000479441"; exon_number "26"; gene_name "CACNA2D2"; ref_gene_id "ENSG00000007402";
chr3	StringTie	exon	50378915	50378993	1000	-	.	gene_id "MSTRG.121790"; transcript_id "ENST00000479441"; exon_number "27"; gene_name "CACNA2D2"; ref_gene_id "ENSG00000007402";
chr3	StringTie	exon	50379092	50379199	1000	-	.	gene_id "MSTRG.121790"; transcript_id "ENST00000479441"; exon_number "28"; gene_name "CACNA2D2"; ref_gene_id "ENSG00000007402";
chr3	StringTie	exon	50379432	50379590	1000	-	.	gene_id "MSTRG.121790"; transcript_id "ENST00000479441"; exon_number "29"; gene_name "CACNA2D2"; ref_gene_id "ENSG00000007402";
chr3	StringTie	exon	50379725	50379824	1000	-	.	gene_id "MSTRG.121790"; transcript_id "ENST00000479441"; exon_number "30"; gene_name "CACNA2D2"; ref_gene_id "ENSG00000007402";
chr3	StringTie	exon	50379968	50380018	1000	-	.	gene_id "MSTRG.121790"; transcript_id "ENST00000479441"; exon_number "31"; gene_name "CACNA2D2"; ref_gene_id "ENSG00000007402";
chr3	StringTie	exon	50380748	50380805	1000	-	.	gene_id "MSTRG.121790"; transcript_id "ENST00000479441"; exon_number "32"; gene_name "CACNA2D2"; ref_gene_id "ENSG00000007402";
chr3	StringTie	exon	50380995	50381126	1000	-	.	gene_id "MSTRG.121790"; transcript_id "ENST00000479441"; exon_number "33"; gene_name "CACNA2D2"; ref_gene_id "ENSG00000007402";
chr3	StringTie	exon	50384196	50384337	1000	-	.	gene_id "MSTRG.121790"; transcript_id "ENST00000479441"; exon_number "34"; gene_name "CACNA2D2"; ref_gene_id "ENSG00000007402";
chr3	StringTie	exon	50387568	50387612	1000	-	.	gene_id "MSTRG.121790"; transcript_id "ENST00000479441"; exon_number "35"; gene_name "CACNA2D2"; ref_gene_id "ENSG00000007402";
chr3	StringTie	exon	50394109	50394168	1000	-	.	gene_id "MSTRG.121790"; transcript_id "ENST00000479441"; exon_number "36"; gene_name "CACNA2D2"; ref_gene_id "ENSG00000007402";
chr3	StringTie	exon	50434313	50434429	1000	-	.	gene_id "MSTRG.121790"; transcript_id "ENST00000479441"; exon_number "37"; gene_name "CACNA2D2"; ref_gene_id "ENSG00000007402";
chr3	StringTie	exon	50476118	50476199	1000	-	.	gene_id "MSTRG.121790"; transcript_id "ENST00000479441"; exon_number "38"; gene_name "CACNA2D2"; ref_gene_id "ENSG00000007402";
chr3	StringTie	exon	50503218	50503423	1000	-	.	gene_id "MSTRG.121790"; transcript_id "ENST00000479441"; exon_number "39"; gene_name "CACNA2D2"; ref_gene_id "ENSG00000007402";
chr3	StringTie	transcript	50347499	50350766	1000	-	.	gene_id "MSTRG.121790"; transcript_id "ENST00000479512"; gene_name "NPRL2"; ref_gene_id "ENSG00000114388";
chr3	StringTie	exon	50347499	50347673	1000	-	.	gene_id "MSTRG.121790"; transcript_id "ENST00000479512"; exon_number "1"; gene_name "NPRL2"; ref_gene_id "ENSG00000114388";
chr3	StringTie	exon	50347759	50347901	1000	-	.	gene_id "MSTRG.121790"; transcript_id "ENST00000479512"; exon_number "2"; gene_name "NPRL2"; ref_gene_id "ENSG00000114388";
chr3	StringTie	exon	50348124	50348241	1000	-	.	gene_id "MSTRG.121790"; transcript_id "ENST00000479512"; exon_number "3"; gene_name "NPRL2"; ref_gene_id "ENSG00000114388";
chr3	StringTie	exon	50348317	50348410	1000	-	.	gene_id "MSTRG.121790"; transcript_id "ENST00000479512"; exon_number "4"; gene_name "NPRL2"; ref_gene_id "ENSG00000114388";
chr3	StringTie	exon	50348527	50348563	1000	-	.	gene_id "MSTRG.121790"; transcript_id "ENST00000479512"; exon_number "5"; gene_name "NPRL2"; ref_gene_id "ENSG00000114388";
chr3	StringTie	exon	50348685	50348782	1000	-	.	gene_id "MSTRG.121790"; transcript_id "ENST00000479512"; exon_number "6"; gene_name "NPRL2"; ref_gene_id "ENSG00000114388";
chr3	StringTie	exon	50348874	50349010	1000	-	.	gene_id "MSTRG.121790"; transcript_id "ENST00000479512"; exon_number "7"; gene_name "NPRL2"; ref_gene_id "ENSG00000114388";
chr3	StringTie	exon	50349386	50349490	1000	-	.	gene_id "MSTRG.121790"; transcript_id "ENST00000479512"; exon_number "8"; gene_name "NPRL2"; ref_gene_id "ENSG00000114388";
chr3	StringTie	exon	50349665	50349828	1000	-	.	gene_id "MSTRG.121790"; transcript_id "ENST00000479512"; exon_number "9"; gene_name "NPRL2"; ref_gene_id "ENSG00000114388";
chr3	StringTie	exon	50349933	50350766	1000	-	.	gene_id "MSTRG.121790"; transcript_id "ENST00000479512"; exon_number "10"; gene_name "NPRL2"; ref_gene_id "ENSG00000114388";
chr3	StringTie	transcript	50347491	50350365	1000	-	.	gene_id "MSTRG.121790"; transcript_id "ENST00000480296"; gene_name "NPRL2"; ref_gene_id "ENSG00000114388";
chr3	StringTie	exon	50347491	50347673	1000	-	.	gene_id "MSTRG.121790"; transcript_id "ENST00000480296"; exon_number "1"; gene_name "NPRL2"; ref_gene_id "ENSG00000114388";
chr3	StringTie	exon	50347759	50348241	1000	-	.	gene_id "MSTRG.121790"; transcript_id "ENST00000480296"; exon_number "2"; gene_name "NPRL2"; ref_gene_id "ENSG00000114388";
chr3	StringTie	exon	50348317	50348410	1000	-	.	gene_id "MSTRG.121790"; transcript_id "ENST00000480296"; exon_number "3"; gene_name "NPRL2"; ref_gene_id "ENSG00000114388";
chr3	StringTie	exon	50348523	50348782	1000	-	.	gene_id "MSTRG.121790"; transcript_id "ENST00000480296"; exon_number "4"; gene_name "NPRL2"; ref_gene_id "ENSG00000114388";
chr3	StringTie	exon	50348874	50350365	1000	-	.	gene_id "MSTRG.121790"; transcript_id "ENST00000480296"; exon_number "5"; gene_name "NPRL2"; ref_gene_id "ENSG00000114388";
chr3	StringTie	transcript	50318589	50322741	1000	-	.	gene_id "MSTRG.121790"; transcript_id "ENST00000481597"; gene_name "HYAL2"; ref_gene_id "ENSG00000068001";
chr3	StringTie	exon	50318589	50319045	1000	-	.	gene_id "MSTRG.121790"; transcript_id "ENST00000481597"; exon_number "1"; gene_name "HYAL2"; ref_gene_id "ENSG00000068001";
chr3	StringTie	exon	50319569	50320535	1000	-	.	gene_id "MSTRG.121790"; transcript_id "ENST00000481597"; exon_number "2"; gene_name "HYAL2"; ref_gene_id "ENSG00000068001";
chr3	StringTie	exon	50322653	50322741	1000	-	.	gene_id "MSTRG.121790"; transcript_id "ENST00000481597"; exon_number "3"; gene_name "HYAL2"; ref_gene_id "ENSG00000068001";
chr3	StringTie	transcript	50329788	50340912	1000	-	.	gene_id "MSTRG.121790"; transcript_id "ENST00000482447"; gene_name "RASSF1"; ref_gene_id "ENSG00000068028";
chr3	StringTie	exon	50329788	50330727	1000	-	.	gene_id "MSTRG.121790"; transcript_id "ENST00000482447"; exon_number "1"; gene_name "RASSF1"; ref_gene_id "ENSG00000068028";
chr3	StringTie	exon	50331334	50331449	1000	-	.	gene_id "MSTRG.121790"; transcript_id "ENST00000482447"; exon_number "2"; gene_name "RASSF1"; ref_gene_id "ENSG00000068028";
chr3	StringTie	exon	50331559	50331856	1000	-	.	gene_id "MSTRG.121790"; transcript_id "ENST00000482447"; exon_number "3"; gene_name "RASSF1"; ref_gene_id "ENSG00000068028";
chr3	StringTie	exon	50340556	50340912	1000	-	.	gene_id "MSTRG.121790"; transcript_id "ENST00000482447"; exon_number "4"; gene_name "RASSF1"; ref_gene_id "ENSG00000068028";
chr3	StringTie	transcript	50289208	50290070	1000	-	.	gene_id "MSTRG.121790"; transcript_id "ENST00000483071"; gene_name "IFRD2"; ref_gene_id "ENSG00000214706";
chr3	StringTie	exon	50289208	50289360	1000	-	.	gene_id "MSTRG.121790"; transcript_id "ENST00000483071"; exon_number "1"; gene_name "IFRD2"; ref_gene_id "ENSG00000214706";
chr3	StringTie	exon	50289447	50289628	1000	-	.	gene_id "MSTRG.121790"; transcript_id "ENST00000483071"; exon_number "2"; gene_name "IFRD2"; ref_gene_id "ENSG00000214706";
chr3	StringTie	exon	50289712	50290070	1000	-	.	gene_id "MSTRG.121790"; transcript_id "ENST00000483071"; exon_number "3"; gene_name "IFRD2"; ref_gene_id "ENSG00000214706";
chr3	StringTie	transcript	50362855	50365782	1000	-	.	gene_id "MSTRG.121790"; transcript_id "ENST00000483620"; gene_name "CACNA2D2"; ref_gene_id "ENSG00000007402";
chr3	StringTie	exon	50362855	50364806	1000	-	.	gene_id "MSTRG.121790"; transcript_id "ENST00000483620"; exon_number "1"; gene_name "CACNA2D2"; ref_gene_id "ENSG00000007402";
chr3	StringTie	exon	50364888	50365184	1000	-	.	gene_id "MSTRG.121790"; transcript_id "ENST00000483620"; exon_number "2"; gene_name "CACNA2D2"; ref_gene_id "ENSG00000007402";
chr3	StringTie	exon	50365356	50365482	1000	-	.	gene_id "MSTRG.121790"; transcript_id "ENST00000483620"; exon_number "3"; gene_name "CACNA2D2"; ref_gene_id "ENSG00000007402";
chr3	StringTie	exon	50365633	50365782	1000	-	.	gene_id "MSTRG.121790"; transcript_id "ENST00000483620"; exon_number "4"; gene_name "CACNA2D2"; ref_gene_id "ENSG00000007402";
chr3	StringTie	transcript	50290006	50292049	1000	-	.	gene_id "MSTRG.121790"; transcript_id "ENST00000484043"; gene_name "IFRD2"; ref_gene_id "ENSG00000214706";
chr3	StringTie	exon	50290006	50290086	1000	-	.	gene_id "MSTRG.121790"; transcript_id "ENST00000484043"; exon_number "1"; gene_name "IFRD2"; ref_gene_id "ENSG00000214706";
chr3	StringTie	exon	50290170	50290294	1000	-	.	gene_id "MSTRG.121790"; transcript_id "ENST00000484043"; exon_number "2"; gene_name "IFRD2"; ref_gene_id "ENSG00000214706";
chr3	StringTie	exon	50290388	50290472	1000	-	.	gene_id "MSTRG.121790"; transcript_id "ENST00000484043"; exon_number "3"; gene_name "IFRD2"; ref_gene_id "ENSG00000214706";
chr3	StringTie	exon	50290560	50290679	1000	-	.	gene_id "MSTRG.121790"; transcript_id "ENST00000484043"; exon_number "4"; gene_name "IFRD2"; ref_gene_id "ENSG00000214706";
chr3	StringTie	exon	50291847	50292049	1000	-	.	gene_id "MSTRG.121790"; transcript_id "ENST00000484043"; exon_number "5"; gene_name "IFRD2"; ref_gene_id "ENSG00000214706";
chr3	StringTie	transcript	50288371	50289060	1000	-	.	gene_id "MSTRG.121790"; transcript_id "ENST00000486322"; gene_name "IFRD2"; ref_gene_id "ENSG00000214706";
chr3	StringTie	exon	50288371	50288504	1000	-	.	gene_id "MSTRG.121790"; transcript_id "ENST00000486322"; exon_number "1"; gene_name "IFRD2"; ref_gene_id "ENSG00000214706";
chr3	StringTie	exon	50288583	50288711	1000	-	.	gene_id "MSTRG.121790"; transcript_id "ENST00000486322"; exon_number "2"; gene_name "IFRD2"; ref_gene_id "ENSG00000214706";
chr3	StringTie	exon	50288800	50289060	1000	-	.	gene_id "MSTRG.121790"; transcript_id "ENST00000486322"; exon_number "3"; gene_name "IFRD2"; ref_gene_id "ENSG00000214706";
chr3	StringTie	transcript	50415803	50503634	1000	-	.	gene_id "MSTRG.121790"; transcript_id "ENST00000487413"; gene_name "CACNA2D2"; ref_gene_id "ENSG00000007402";
chr3	StringTie	exon	50415803	50416216	1000	-	.	gene_id "MSTRG.121790"; transcript_id "ENST00000487413"; exon_number "1"; gene_name "CACNA2D2"; ref_gene_id "ENSG00000007402";
chr3	StringTie	exon	50434313	50434429	1000	-	.	gene_id "MSTRG.121790"; transcript_id "ENST00000487413"; exon_number "2"; gene_name "CACNA2D2"; ref_gene_id "ENSG00000007402";
chr3	StringTie	exon	50476118	50476199	1000	-	.	gene_id "MSTRG.121790"; transcript_id "ENST00000487413"; exon_number "3"; gene_name "CACNA2D2"; ref_gene_id "ENSG00000007402";
chr3	StringTie	exon	50503218	50503634	1000	-	.	gene_id "MSTRG.121790"; transcript_id "ENST00000487413"; exon_number "4"; gene_name "CACNA2D2"; ref_gene_id "ENSG00000007402";
chr3	StringTie	transcript	50347488	50350767	1000	-	.	gene_id "MSTRG.121790"; transcript_id "ENST00000487632"; gene_name "NPRL2"; ref_gene_id "ENSG00000114388";
chr3	StringTie	exon	50347488	50347673	1000	-	.	gene_id "MSTRG.121790"; transcript_id "ENST00000487632"; exon_number "1"; gene_name "NPRL2"; ref_gene_id "ENSG00000114388";
chr3	StringTie	exon	50347759	50347901	1000	-	.	gene_id "MSTRG.121790"; transcript_id "ENST00000487632"; exon_number "2"; gene_name "NPRL2"; ref_gene_id "ENSG00000114388";
chr3	StringTie	exon	50348124	50348241	1000	-	.	gene_id "MSTRG.121790"; transcript_id "ENST00000487632"; exon_number "3"; gene_name "NPRL2"; ref_gene_id "ENSG00000114388";
chr3	StringTie	exon	50348317	50348410	1000	-	.	gene_id "MSTRG.121790"; transcript_id "ENST00000487632"; exon_number "4"; gene_name "NPRL2"; ref_gene_id "ENSG00000114388";
chr3	StringTie	exon	50348527	50348563	1000	-	.	gene_id "MSTRG.121790"; transcript_id "ENST00000487632"; exon_number "5"; gene_name "NPRL2"; ref_gene_id "ENSG00000114388";
chr3	StringTie	exon	50348685	50349010	1000	-	.	gene_id "MSTRG.121790"; transcript_id "ENST00000487632"; exon_number "6"; gene_name "NPRL2"; ref_gene_id "ENSG00000114388";
chr3	StringTie	exon	50349386	50349490	1000	-	.	gene_id "MSTRG.121790"; transcript_id "ENST00000487632"; exon_number "7"; gene_name "NPRL2"; ref_gene_id "ENSG00000114388";
chr3	StringTie	exon	50349665	50349833	1000	-	.	gene_id "MSTRG.121790"; transcript_id "ENST00000487632"; exon_number "8"; gene_name "NPRL2"; ref_gene_id "ENSG00000114388";
chr3	StringTie	exon	50349931	50350767	1000	-	.	gene_id "MSTRG.121790"; transcript_id "ENST00000487632"; exon_number "9"; gene_name "NPRL2"; ref_gene_id "ENSG00000114388";
chr3	StringTie	transcript	50336570	50340830	1000	-	.	gene_id "MSTRG.121790"; transcript_id "ENST00000488024"; gene_name "RASSF1"; ref_gene_id "ENSG00000068028";
chr3	StringTie	exon	50336570	50337572	1000	-	.	gene_id "MSTRG.121790"; transcript_id "ENST00000488024"; exon_number "1"; gene_name "RASSF1"; ref_gene_id "ENSG00000068028";
chr3	StringTie	exon	50337905	50338011	1000	-	.	gene_id "MSTRG.121790"; transcript_id "ENST00000488024"; exon_number "2"; gene_name "RASSF1"; ref_gene_id "ENSG00000068028";
chr3	StringTie	exon	50340556	50340830	1000	-	.	gene_id "MSTRG.121790"; transcript_id "ENST00000488024"; exon_number "3"; gene_name "RASSF1"; ref_gene_id "ENSG00000068028";
chr3	StringTie	transcript	50289248	50292420	1000	-	.	gene_id "MSTRG.121790"; transcript_id "ENST00000489569"; gene_name "IFRD2"; ref_gene_id "ENSG00000214706";
chr3	StringTie	exon	50289248	50289360	1000	-	.	gene_id "MSTRG.121790"; transcript_id "ENST00000489569"; exon_number "1"; gene_name "IFRD2"; ref_gene_id "ENSG00000214706";
chr3	StringTie	exon	50289712	50289762	1000	-	.	gene_id "MSTRG.121790"; transcript_id "ENST00000489569"; exon_number "2"; gene_name "IFRD2"; ref_gene_id "ENSG00000214706";
chr3	StringTie	exon	50289929	50290086	1000	-	.	gene_id "MSTRG.121790"; transcript_id "ENST00000489569"; exon_number "3"; gene_name "IFRD2"; ref_gene_id "ENSG00000214706";
chr3	StringTie	exon	50290170	50290679	1000	-	.	gene_id "MSTRG.121790"; transcript_id "ENST00000489569"; exon_number "4"; gene_name "IFRD2"; ref_gene_id "ENSG00000214706";
chr3	StringTie	exon	50292217	50292420	1000	-	.	gene_id "MSTRG.121790"; transcript_id "ENST00000489569"; exon_number "5"; gene_name "IFRD2"; ref_gene_id "ENSG00000214706";
chr3	StringTie	transcript	50341110	50342448	1000	-	.	gene_id "MSTRG.121790"; transcript_id "ENST00000490675"; gene_name "ZMYND10"; ref_gene_id "ENSG00000004838";
chr3	StringTie	exon	50341110	50341485	1000	-	.	gene_id "MSTRG.121790"; transcript_id "ENST00000490675"; exon_number "1"; gene_name "ZMYND10"; ref_gene_id "ENSG00000004838";
chr3	StringTie	exon	50341574	50341699	1000	-	.	gene_id "MSTRG.121790"; transcript_id "ENST00000490675"; exon_number "2"; gene_name "ZMYND10"; ref_gene_id "ENSG00000004838";
chr3	StringTie	exon	50341810	50341931	1000	-	.	gene_id "MSTRG.121790"; transcript_id "ENST00000490675"; exon_number "3"; gene_name "ZMYND10"; ref_gene_id "ENSG00000004838";
chr3	StringTie	exon	50342397	50342448	1000	-	.	gene_id "MSTRG.121790"; transcript_id "ENST00000490675"; exon_number "4"; gene_name "ZMYND10"; ref_gene_id "ENSG00000004838";
chr3	StringTie	transcript	50288512	50289226	1000	-	.	gene_id "MSTRG.121790"; transcript_id "ENST00000492387"; gene_name "IFRD2"; ref_gene_id "ENSG00000214706";
chr3	StringTie	exon	50288512	50288711	1000	-	.	gene_id "MSTRG.121790"; transcript_id "ENST00000492387"; exon_number "1"; gene_name "IFRD2"; ref_gene_id "ENSG00000214706";
chr3	StringTie	exon	50288800	50289226	1000	-	.	gene_id "MSTRG.121790"; transcript_id "ENST00000492387"; exon_number "2"; gene_name "IFRD2"; ref_gene_id "ENSG00000214706";
chr3	StringTie	transcript	50348253	50349129	1000	-	.	gene_id "MSTRG.121790"; transcript_id "ENST00000492805"; gene_name "NPRL2"; ref_gene_id "ENSG00000114388";
chr3	StringTie	exon	50348253	50348782	1000	-	.	gene_id "MSTRG.121790"; transcript_id "ENST00000492805"; exon_number "1"; gene_name "NPRL2"; ref_gene_id "ENSG00000114388";
chr3	StringTie	exon	50348874	50349129	1000	-	.	gene_id "MSTRG.121790"; transcript_id "ENST00000492805"; exon_number "2"; gene_name "NPRL2"; ref_gene_id "ENSG00000114388";
chr3	StringTie	transcript	50347494	50348786	1000	-	.	gene_id "MSTRG.121790"; transcript_id "ENST00000493465"; gene_name "NPRL2"; ref_gene_id "ENSG00000114388";
chr3	StringTie	exon	50347494	50347673	1000	-	.	gene_id "MSTRG.121790"; transcript_id "ENST00000493465"; exon_number "1"; gene_name "NPRL2"; ref_gene_id "ENSG00000114388";
chr3	StringTie	exon	50347759	50347901	1000	-	.	gene_id "MSTRG.121790"; transcript_id "ENST00000493465"; exon_number "2"; gene_name "NPRL2"; ref_gene_id "ENSG00000114388";
chr3	StringTie	exon	50348527	50348563	1000	-	.	gene_id "MSTRG.121790"; transcript_id "ENST00000493465"; exon_number "3"; gene_name "NPRL2"; ref_gene_id "ENSG00000114388";
chr3	StringTie	exon	50348685	50348786	1000	-	.	gene_id "MSTRG.121790"; transcript_id "ENST00000493465"; exon_number "4"; gene_name "NPRL2"; ref_gene_id "ENSG00000114388";
chr3	StringTie	transcript	50349435	50350821	1000	-	.	gene_id "MSTRG.121790"; transcript_id "ENST00000493907"; gene_name "NPRL2"; ref_gene_id "ENSG00000114388";
chr3	StringTie	exon	50349435	50350022	1000	-	.	gene_id "MSTRG.121790"; transcript_id "ENST00000493907"; exon_number "1"; gene_name "NPRL2"; ref_gene_id "ENSG00000114388";
chr3	StringTie	exon	50350575	50350821	1000	-	.	gene_id "MSTRG.121790"; transcript_id "ENST00000493907"; exon_number "2"; gene_name "NPRL2"; ref_gene_id "ENSG00000114388";
chr3	StringTie	transcript	50336800	50338288	1000	-	.	gene_id "MSTRG.121790"; transcript_id "ENST00000494145"; gene_name "RASSF1"; ref_gene_id "ENSG00000068028";
chr3	StringTie	exon	50336800	50338011	1000	-	.	gene_id "MSTRG.121790"; transcript_id "ENST00000494145"; exon_number "1"; gene_name "RASSF1"; ref_gene_id "ENSG00000068028";
chr3	StringTie	exon	50338143	50338288	1000	-	.	gene_id "MSTRG.121790"; transcript_id "ENST00000494145"; exon_number "2"; gene_name "RASSF1"; ref_gene_id "ENSG00000068028";
chr3	StringTie	transcript	50293045	50299232	1000	-	.	gene_id "MSTRG.121790"; transcript_id "ENST00000513170"; gene_name "HYAL3"; ref_gene_id "ENSG00000186792";
chr3	StringTie	exon	50293045	50293515	1000	-	.	gene_id "MSTRG.121790"; transcript_id "ENST00000513170"; exon_number "1"; gene_name "HYAL3"; ref_gene_id "ENSG00000186792";
chr3	StringTie	exon	50294709	50294853	1000	-	.	gene_id "MSTRG.121790"; transcript_id "ENST00000513170"; exon_number "2"; gene_name "HYAL3"; ref_gene_id "ENSG00000186792";
chr3	StringTie	exon	50299213	50299232	1000	-	.	gene_id "MSTRG.121790"; transcript_id "ENST00000513170"; exon_number "3"; gene_name "HYAL3"; ref_gene_id "ENSG00000186792";
chr3	StringTie	transcript	50329786	50340936	1000	-	.	gene_id "MSTRG.121790"; transcript_id "ENST00000616212"; gene_name "RASSF1"; ref_gene_id "ENSG00000068028";
chr3	StringTie	exon	50329786	50330727	1000	-	.	gene_id "MSTRG.121790"; transcript_id "ENST00000616212"; exon_number "1"; gene_name "RASSF1"; ref_gene_id "ENSG00000068028";
chr3	StringTie	exon	50331334	50331449	1000	-	.	gene_id "MSTRG.121790"; transcript_id "ENST00000616212"; exon_number "2"; gene_name "RASSF1"; ref_gene_id "ENSG00000068028";
chr3	StringTie	exon	50331559	50331856	1000	-	.	gene_id "MSTRG.121790"; transcript_id "ENST00000616212"; exon_number "3"; gene_name "RASSF1"; ref_gene_id "ENSG00000068028";
chr3	StringTie	exon	50332050	50332154	1000	-	.	gene_id "MSTRG.121790"; transcript_id "ENST00000616212"; exon_number "4"; gene_name "RASSF1"; ref_gene_id "ENSG00000068028";
chr3	StringTie	exon	50340556	50340936	1000	-	.	gene_id "MSTRG.121790"; transcript_id "ENST00000616212"; exon_number "5"; gene_name "RASSF1"; ref_gene_id "ENSG00000068028";
chr3	StringTie	transcript	50299890	50304087	1000	-	.	gene_id "MSTRG.121790"; transcript_id "ENST00000618175"; gene_name "HYAL1"; ref_gene_id "ENSG00000114378";
chr3	StringTie	exon	50299890	50300800	1000	-	.	gene_id "MSTRG.121790"; transcript_id "ENST00000618175"; exon_number "1"; gene_name "HYAL1"; ref_gene_id "ENSG00000114378";
chr3	StringTie	exon	50300988	50301077	1000	-	.	gene_id "MSTRG.121790"; transcript_id "ENST00000618175"; exon_number "2"; gene_name "HYAL1"; ref_gene_id "ENSG00000114378";
chr3	StringTie	exon	50302057	50302980	1000	-	.	gene_id "MSTRG.121790"; transcript_id "ENST00000618175"; exon_number "3"; gene_name "HYAL1"; ref_gene_id "ENSG00000114378";
chr3	StringTie	exon	50303788	50304087	1000	-	.	gene_id "MSTRG.121790"; transcript_id "ENST00000618175"; exon_number "4"; gene_name "HYAL1"; ref_gene_id "ENSG00000114378";
chr3	StringTie	transcript	50292832	50298831	1000	-	.	gene_id "MSTRG.121790"; transcript_id "ENST00000621157"; gene_name "HYAL3"; ref_gene_id "ENSG00000186792";
chr3	StringTie	exon	50292832	50293515	1000	-	.	gene_id "MSTRG.121790"; transcript_id "ENST00000621157"; exon_number "1"; gene_name "HYAL3"; ref_gene_id "ENSG00000186792";
chr3	StringTie	exon	50293632	50293721	1000	-	.	gene_id "MSTRG.121790"; transcript_id "ENST00000621157"; exon_number "2"; gene_name "HYAL3"; ref_gene_id "ENSG00000186792";
chr3	StringTie	exon	50294709	50295619	1000	-	.	gene_id "MSTRG.121790"; transcript_id "ENST00000621157"; exon_number "3"; gene_name "HYAL3"; ref_gene_id "ENSG00000186792";
chr3	StringTie	exon	50298821	50298831	1000	-	.	gene_id "MSTRG.121790"; transcript_id "ENST00000621157"; exon_number "4"; gene_name "HYAL3"; ref_gene_id "ENSG00000186792";
chr3	StringTie	transcript	50277550	50322954	1000	-	.	gene_id "MSTRG.121790"; transcript_id "MSTRG.121790.1";
chr3	StringTie	exon	50277550	50277939	1000	-	.	gene_id "MSTRG.121790"; transcript_id "MSTRG.121790.1"; exon_number "1";
chr3	StringTie	exon	50287688	50288271	1000	-	.	gene_id "MSTRG.121790"; transcript_id "MSTRG.121790.1"; exon_number "2";
chr3	StringTie	exon	50288409	50288504	1000	-	.	gene_id "MSTRG.121790"; transcript_id "MSTRG.121790.1"; exon_number "3";
chr3	StringTie	exon	50288583	50288711	1000	-	.	gene_id "MSTRG.121790"; transcript_id "MSTRG.121790.1"; exon_number "4";
chr3	StringTie	exon	50288800	50288937	1000	-	.	gene_id "MSTRG.121790"; transcript_id "MSTRG.121790.1"; exon_number "5";
chr3	StringTie	exon	50289255	50289360	1000	-	.	gene_id "MSTRG.121790"; transcript_id "MSTRG.121790.1"; exon_number "6";
chr3	StringTie	exon	50289447	50289628	1000	-	.	gene_id "MSTRG.121790"; transcript_id "MSTRG.121790.1"; exon_number "7";
chr3	StringTie	exon	50289712	50289762	1000	-	.	gene_id "MSTRG.121790"; transcript_id "MSTRG.121790.1"; exon_number "8";
chr3	StringTie	exon	50289929	50290086	1000	-	.	gene_id "MSTRG.121790"; transcript_id "MSTRG.121790.1"; exon_number "9";
chr3	StringTie	exon	50290170	50290294	1000	-	.	gene_id "MSTRG.121790"; transcript_id "MSTRG.121790.1"; exon_number "10";
chr3	StringTie	exon	50290388	50290472	1000	-	.	gene_id "MSTRG.121790"; transcript_id "MSTRG.121790.1"; exon_number "11";
chr3	StringTie	exon	50290560	50290679	1000	-	.	gene_id "MSTRG.121790"; transcript_id "MSTRG.121790.1"; exon_number "12";
chr3	StringTie	exon	50292217	50293515	1000	-	.	gene_id "MSTRG.121790"; transcript_id "MSTRG.121790.1"; exon_number "13";
chr3	StringTie	exon	50293632	50293721	1000	-	.	gene_id "MSTRG.121790"; transcript_id "MSTRG.121790.1"; exon_number "14";
chr3	StringTie	exon	50294709	50295619	1000	-	.	gene_id "MSTRG.121790"; transcript_id "MSTRG.121790.1"; exon_number "15";
chr3	StringTie	exon	50299213	50300800	1000	-	.	gene_id "MSTRG.121790"; transcript_id "MSTRG.121790.1"; exon_number "16";
chr3	StringTie	exon	50300988	50301077	1000	-	.	gene_id "MSTRG.121790"; transcript_id "MSTRG.121790.1"; exon_number "17";
chr3	StringTie	exon	50302057	50302980	1000	-	.	gene_id "MSTRG.121790"; transcript_id "MSTRG.121790.1"; exon_number "18";
chr3	StringTie	exon	50303788	50303953	1000	-	.	gene_id "MSTRG.121790"; transcript_id "MSTRG.121790.1"; exon_number "19";
chr3	StringTie	exon	50309659	50318539	1000	-	.	gene_id "MSTRG.121790"; transcript_id "MSTRG.121790.1"; exon_number "20";
chr3	StringTie	exon	50318956	50319045	1000	-	.	gene_id "MSTRG.121790"; transcript_id "MSTRG.121790.1"; exon_number "21";
chr3	StringTie	exon	50319569	50320535	1000	-	.	gene_id "MSTRG.121790"; transcript_id "MSTRG.121790.1"; exon_number "22";
chr3	StringTie	exon	50321366	50321773	1000	-	.	gene_id "MSTRG.121790"; transcript_id "MSTRG.121790.1"; exon_number "23";
chr3	StringTie	exon	50322653	50322954	1000	-	.	gene_id "MSTRG.121790"; transcript_id "MSTRG.121790.1"; exon_number "24";
chr3	StringTie	transcript	50287728	50299473	1000	-	.	gene_id "MSTRG.121790"; transcript_id "MSTRG.121790.10";
chr3	StringTie	exon	50287728	50288271	1000	-	.	gene_id "MSTRG.121790"; transcript_id "MSTRG.121790.10"; exon_number "1";
chr3	StringTie	exon	50288409	50288504	1000	-	.	gene_id "MSTRG.121790"; transcript_id "MSTRG.121790.10"; exon_number "2";
chr3	StringTie	exon	50288583	50288711	1000	-	.	gene_id "MSTRG.121790"; transcript_id "MSTRG.121790.10"; exon_number "3";
chr3	StringTie	exon	50288800	50288937	1000	-	.	gene_id "MSTRG.121790"; transcript_id "MSTRG.121790.10"; exon_number "4";
chr3	StringTie	exon	50289255	50289360	1000	-	.	gene_id "MSTRG.121790"; transcript_id "MSTRG.121790.10"; exon_number "5";
chr3	StringTie	exon	50289447	50289628	1000	-	.	gene_id "MSTRG.121790"; transcript_id "MSTRG.121790.10"; exon_number "6";
chr3	StringTie	exon	50289712	50289762	1000	-	.	gene_id "MSTRG.121790"; transcript_id "MSTRG.121790.10"; exon_number "7";
chr3	StringTie	exon	50289929	50290086	1000	-	.	gene_id "MSTRG.121790"; transcript_id "MSTRG.121790.10"; exon_number "8";
chr3	StringTie	exon	50290170	50290294	1000	-	.	gene_id "MSTRG.121790"; transcript_id "MSTRG.121790.10"; exon_number "9";
chr3	StringTie	exon	50290388	50290472	1000	-	.	gene_id "MSTRG.121790"; transcript_id "MSTRG.121790.10"; exon_number "10";
chr3	StringTie	exon	50290560	50290679	1000	-	.	gene_id "MSTRG.121790"; transcript_id "MSTRG.121790.10"; exon_number "11";
chr3	StringTie	exon	50292217	50293515	1000	-	.	gene_id "MSTRG.121790"; transcript_id "MSTRG.121790.10"; exon_number "12";
chr3	StringTie	exon	50293632	50293721	1000	-	.	gene_id "MSTRG.121790"; transcript_id "MSTRG.121790.10"; exon_number "13";
chr3	StringTie	exon	50294709	50295619	1000	-	.	gene_id "MSTRG.121790"; transcript_id "MSTRG.121790.10"; exon_number "14";
chr3	StringTie	exon	50299182	50299473	1000	-	.	gene_id "MSTRG.121790"; transcript_id "MSTRG.121790.10"; exon_number "15";
chr3	StringTie	transcript	50317143	50323099	1000	-	.	gene_id "MSTRG.121790"; transcript_id "MSTRG.121790.101";
chr3	StringTie	exon	50317143	50318539	1000	-	.	gene_id "MSTRG.121790"; transcript_id "MSTRG.121790.101"; exon_number "1";
chr3	StringTie	exon	50318956	50319045	1000	-	.	gene_id "MSTRG.121790"; transcript_id "MSTRG.121790.101"; exon_number "2";
chr3	StringTie	exon	50319569	50320156	1000	-	.	gene_id "MSTRG.121790"; transcript_id "MSTRG.121790.101"; exon_number "3";
chr3	StringTie	exon	50320209	50320535	1000	-	.	gene_id "MSTRG.121790"; transcript_id "MSTRG.121790.101"; exon_number "4";
chr3	StringTie	exon	50322653	50323099	1000	-	.	gene_id "MSTRG.121790"; transcript_id "MSTRG.121790.101"; exon_number "5";
chr3	StringTie	transcript	50317306	50323025	1000	-	.	gene_id "MSTRG.121790"; transcript_id "MSTRG.121790.102";
chr3	StringTie	exon	50317306	50318539	1000	-	.	gene_id "MSTRG.121790"; transcript_id "MSTRG.121790.102"; exon_number "1";
chr3	StringTie	exon	50318956	50319045	1000	-	.	gene_id "MSTRG.121790"; transcript_id "MSTRG.121790.102"; exon_number "2";
chr3	StringTie	exon	50319569	50320535	1000	-	.	gene_id "MSTRG.121790"; transcript_id "MSTRG.121790.102"; exon_number "3";
chr3	StringTie	exon	50320882	50322359	1000	-	.	gene_id "MSTRG.121790"; transcript_id "MSTRG.121790.102"; exon_number "4";
chr3	StringTie	exon	50322653	50323025	1000	-	.	gene_id "MSTRG.121790"; transcript_id "MSTRG.121790.102"; exon_number "5";
chr3	StringTie	transcript	50317706	50322913	1000	-	.	gene_id "MSTRG.121790"; transcript_id "MSTRG.121790.103";
chr3	StringTie	exon	50317706	50318539	1000	-	.	gene_id "MSTRG.121790"; transcript_id "MSTRG.121790.103"; exon_number "1";
chr3	StringTie	exon	50318956	50319045	1000	-	.	gene_id "MSTRG.121790"; transcript_id "MSTRG.121790.103"; exon_number "2";
chr3	StringTie	exon	50319569	50320156	1000	-	.	gene_id "MSTRG.121790"; transcript_id "MSTRG.121790.103"; exon_number "3";
chr3	StringTie	exon	50320209	50320535	1000	-	.	gene_id "MSTRG.121790"; transcript_id "MSTRG.121790.103"; exon_number "4";
chr3	StringTie	exon	50320882	50322913	1000	-	.	gene_id "MSTRG.121790"; transcript_id "MSTRG.121790.103"; exon_number "5";
chr3	StringTie	transcript	50317706	50351927	1000	-	.	gene_id "MSTRG.121790"; transcript_id "MSTRG.121790.104";
chr3	StringTie	exon	50317706	50318539	1000	-	.	gene_id "MSTRG.121790"; transcript_id "MSTRG.121790.104"; exon_number "1";
chr3	StringTie	exon	50318956	50319045	1000	-	.	gene_id "MSTRG.121790"; transcript_id "MSTRG.121790.104"; exon_number "2";
chr3	StringTie	exon	50319569	50320535	1000	-	.	gene_id "MSTRG.121790"; transcript_id "MSTRG.121790.104"; exon_number "3";
chr3	StringTie	exon	50321366	50321921	1000	-	.	gene_id "MSTRG.121790"; transcript_id "MSTRG.121790.104"; exon_number "4";
chr3	StringTie	exon	50330455	50330727	1000	-	.	gene_id "MSTRG.121790"; transcript_id "MSTRG.121790.104"; exon_number "5";
chr3	StringTie	exon	50331334	50331449	1000	-	.	gene_id "MSTRG.121790"; transcript_id "MSTRG.121790.104"; exon_number "6";
chr3	StringTie	exon	50331559	50331856	1000	-	.	gene_id "MSTRG.121790"; transcript_id "MSTRG.121790.104"; exon_number "7";
chr3	StringTie	exon	50332050	50338011	1000	-	.	gene_id "MSTRG.121790"; transcript_id "MSTRG.121790.104"; exon_number "8";
chr3	StringTie	exon	50340556	50341485	1000	-	.	gene_id "MSTRG.121790"; transcript_id "MSTRG.121790.104"; exon_number "9";
chr3	StringTie	exon	50341574	50341699	1000	-	.	gene_id "MSTRG.121790"; transcript_id "MSTRG.121790.104"; exon_number "10";
chr3	StringTie	exon	50341810	50341931	1000	-	.	gene_id "MSTRG.121790"; transcript_id "MSTRG.121790.104"; exon_number "11";
chr3	StringTie	exon	50342015	50342140	1000	-	.	gene_id "MSTRG.121790"; transcript_id "MSTRG.121790.104"; exon_number "12";
chr3	StringTie	exon	50342397	50342569	1000	-	.	gene_id "MSTRG.121790"; transcript_id "MSTRG.121790.104"; exon_number "13";
chr3	StringTie	exon	50342918	50343018	1000	-	.	gene_id "MSTRG.121790"; transcript_id "MSTRG.121790.104"; exon_number "14";
chr3	StringTie	exon	50343118	50343206	1000	-	.	gene_id "MSTRG.121790"; transcript_id "MSTRG.121790.104"; exon_number "15";
chr3	StringTie	exon	50343307	50343444	1000	-	.	gene_id "MSTRG.121790"; transcript_id "MSTRG.121790.104"; exon_number "16";
chr3	StringTie	exon	50343563	50343616	1000	-	.	gene_id "MSTRG.121790"; transcript_id "MSTRG.121790.104"; exon_number "17";
chr3	StringTie	exon	50343734	50343850	1000	-	.	gene_id "MSTRG.121790"; transcript_id "MSTRG.121790.104"; exon_number "18";
chr3	StringTie	exon	50345124	50345232	1000	-	.	gene_id "MSTRG.121790"; transcript_id "MSTRG.121790.104"; exon_number "19";
chr3	StringTie	exon	50345488	50346128	1000	-	.	gene_id "MSTRG.121790"; transcript_id "MSTRG.121790.104"; exon_number "20";
chr3	StringTie	exon	50347576	50347673	1000	-	.	gene_id "MSTRG.121790"; transcript_id "MSTRG.121790.104"; exon_number "21";
chr3	StringTie	exon	50347759	50347901	1000	-	.	gene_id "MSTRG.121790"; transcript_id "MSTRG.121790.104"; exon_number "22";
chr3	StringTie	exon	50348124	50348241	1000	-	.	gene_id "MSTRG.121790"; transcript_id "MSTRG.121790.104"; exon_number "23";
chr3	StringTie	exon	50348317	50348410	1000	-	.	gene_id "MSTRG.121790"; transcript_id "MSTRG.121790.104"; exon_number "24";
chr3	StringTie	exon	50348527	50348563	1000	-	.	gene_id "MSTRG.121790"; transcript_id "MSTRG.121790.104"; exon_number "25";
chr3	StringTie	exon	50348685	50348782	1000	-	.	gene_id "MSTRG.121790"; transcript_id "MSTRG.121790.104"; exon_number "26";
chr3	StringTie	exon	50348874	50349010	1000	-	.	gene_id "MSTRG.121790"; transcript_id "MSTRG.121790.104"; exon_number "27";
chr3	StringTie	exon	50349386	50349494	1000	-	.	gene_id "MSTRG.121790"; transcript_id "MSTRG.121790.104"; exon_number "28";
chr3	StringTie	exon	50349665	50349833	1000	-	.	gene_id "MSTRG.121790"; transcript_id "MSTRG.121790.104"; exon_number "29";
chr3	StringTie	exon	50349931	50350022	1000	-	.	gene_id "MSTRG.121790"; transcript_id "MSTRG.121790.104"; exon_number "30";
chr3	StringTie	exon	50350575	50350992	1000	-	.	gene_id "MSTRG.121790"; transcript_id "MSTRG.121790.104"; exon_number "31";
chr3	StringTie	exon	50351417	50351927	1000	-	.	gene_id "MSTRG.121790"; transcript_id "MSTRG.121790.104"; exon_number "32";
chr3	StringTie	transcript	50317715	50328290	1000	-	.	gene_id "MSTRG.121790"; transcript_id "MSTRG.121790.105";
chr3	StringTie	exon	50317715	50318539	1000	-	.	gene_id "MSTRG.121790"; transcript_id "MSTRG.121790.105"; exon_number "1";
chr3	StringTie	exon	50318956	50319045	1000	-	.	gene_id "MSTRG.121790"; transcript_id "MSTRG.121790.105"; exon_number "2";
chr3	StringTie	exon	50319569	50320535	1000	-	.	gene_id "MSTRG.121790"; transcript_id "MSTRG.121790.105"; exon_number "3";
chr3	StringTie	exon	50326058	50326186	1000	-	.	gene_id "MSTRG.121790"; transcript_id "MSTRG.121790.105"; exon_number "4";
chr3	StringTie	exon	50326357	50326477	1000	-	.	gene_id "MSTRG.121790"; transcript_id "MSTRG.121790.105"; exon_number "5";
chr3	StringTie	exon	50327954	50328290	1000	-	.	gene_id "MSTRG.121790"; transcript_id "MSTRG.121790.105"; exon_number "6";
chr3	StringTie	transcript	50317766	50321475	1000	-	.	gene_id "MSTRG.121790"; transcript_id "MSTRG.121790.106";
chr3	StringTie	exon	50317766	50318208	1000	-	.	gene_id "MSTRG.121790"; transcript_id "MSTRG.121790.106"; exon_number "1";
chr3	StringTie	exon	50318407	50318539	1000	-	.	gene_id "MSTRG.121790"; transcript_id "MSTRG.121790.106"; exon_number "2";
chr3	StringTie	exon	50318956	50319045	1000	-	.	gene_id "MSTRG.121790"; transcript_id "MSTRG.121790.106"; exon_number "3";
chr3	StringTie	exon	50319569	50320535	1000	-	.	gene_id "MSTRG.121790"; transcript_id "MSTRG.121790.106"; exon_number "4";
chr3	StringTie	exon	50321366	50321475	1000	-	.	gene_id "MSTRG.121790"; transcript_id "MSTRG.121790.106"; exon_number "5";
chr3	StringTie	transcript	50317767	50328231	1000	-	.	gene_id "MSTRG.121790"; transcript_id "MSTRG.121790.107";
chr3	StringTie	exon	50317767	50318539	1000	-	.	gene_id "MSTRG.121790"; transcript_id "MSTRG.121790.107"; exon_number "1";
chr3	StringTie	exon	50318956	50319045	1000	-	.	gene_id "MSTRG.121790"; transcript_id "MSTRG.121790.107"; exon_number "2";
chr3	StringTie	exon	50319569	50320535	1000	-	.	gene_id "MSTRG.121790"; transcript_id "MSTRG.121790.107"; exon_number "3";
chr3	StringTie	exon	50326127	50326186	1000	-	.	gene_id "MSTRG.121790"; transcript_id "MSTRG.121790.107"; exon_number "4";
chr3	StringTie	exon	50326357	50327203	1000	-	.	gene_id "MSTRG.121790"; transcript_id "MSTRG.121790.107"; exon_number "5";
chr3	StringTie	exon	50327954	50328231	1000	-	.	gene_id "MSTRG.121790"; transcript_id "MSTRG.121790.107"; exon_number "6";
chr3	StringTie	transcript	50317771	50322836	1000	-	.	gene_id "MSTRG.121790"; transcript_id "MSTRG.121790.108";
chr3	StringTie	exon	50317771	50318539	1000	-	.	gene_id "MSTRG.121790"; transcript_id "MSTRG.121790.108"; exon_number "1";
chr3	StringTie	exon	50318956	50319045	1000	-	.	gene_id "MSTRG.121790"; transcript_id "MSTRG.121790.108"; exon_number "2";
chr3	StringTie	exon	50319569	50320535	1000	-	.	gene_id "MSTRG.121790"; transcript_id "MSTRG.121790.108"; exon_number "3";
chr3	StringTie	exon	50321366	50321773	1000	-	.	gene_id "MSTRG.121790"; transcript_id "MSTRG.121790.108"; exon_number "4";
chr3	StringTie	exon	50322491	50322836	1000	-	.	gene_id "MSTRG.121790"; transcript_id "MSTRG.121790.108"; exon_number "5";
chr3	StringTie	transcript	50317777	50322717	1000	-	.	gene_id "MSTRG.121790"; transcript_id "MSTRG.121790.109";
chr3	StringTie	exon	50317777	50318539	1000	-	.	gene_id "MSTRG.121790"; transcript_id "MSTRG.121790.109"; exon_number "1";
chr3	StringTie	exon	50318956	50319045	1000	-	.	gene_id "MSTRG.121790"; transcript_id "MSTRG.121790.109"; exon_number "2";
chr3	StringTie	exon	50319569	50320535	1000	-	.	gene_id "MSTRG.121790"; transcript_id "MSTRG.121790.109"; exon_number "3";
chr3	StringTie	exon	50321568	50322717	1000	-	.	gene_id "MSTRG.121790"; transcript_id "MSTRG.121790.109"; exon_number "4";
chr3	StringTie	transcript	50287729	50299474	1000	-	.	gene_id "MSTRG.121790"; transcript_id "MSTRG.121790.11";
chr3	StringTie	exon	50287729	50288271	1000	-	.	gene_id "MSTRG.121790"; transcript_id "MSTRG.121790.11"; exon_number "1";
chr3	StringTie	exon	50288409	50288504	1000	-	.	gene_id "MSTRG.121790"; transcript_id "MSTRG.121790.11"; exon_number "2";
chr3	StringTie	exon	50288583	50288711	1000	-	.	gene_id "MSTRG.121790"; transcript_id "MSTRG.121790.11"; exon_number "3";
chr3	StringTie	exon	50288800	50288937	1000	-	.	gene_id "MSTRG.121790"; transcript_id "MSTRG.121790.11"; exon_number "4";
chr3	StringTie	exon	50289255	50289360	1000	-	.	gene_id "MSTRG.121790"; transcript_id "MSTRG.121790.11"; exon_number "5";
chr3	StringTie	exon	50289447	50289628	1000	-	.	gene_id "MSTRG.121790"; transcript_id "MSTRG.121790.11"; exon_number "6";
chr3	StringTie	exon	50289712	50289762	1000	-	.	gene_id "MSTRG.121790"; transcript_id "MSTRG.121790.11"; exon_number "7";
chr3	StringTie	exon	50289929	50290086	1000	-	.	gene_id "MSTRG.121790"; transcript_id "MSTRG.121790.11"; exon_number "8";
chr3	StringTie	exon	50290170	50290294	1000	-	.	gene_id "MSTRG.121790"; transcript_id "MSTRG.121790.11"; exon_number "9";
chr3	StringTie	exon	50290388	50290472	1000	-	.	gene_id "MSTRG.121790"; transcript_id "MSTRG.121790.11"; exon_number "10";
chr3	StringTie	exon	50290560	50290679	1000	-	.	gene_id "MSTRG.121790"; transcript_id "MSTRG.121790.11"; exon_number "11";
chr3	StringTie	exon	50292217	50293515	1000	-	.	gene_id "MSTRG.121790"; transcript_id "MSTRG.121790.11"; exon_number "12";
chr3	StringTie	exon	50293632	50293721	1000	-	.	gene_id "MSTRG.121790"; transcript_id "MSTRG.121790.11"; exon_number "13";
chr3	StringTie	exon	50294709	50295619	1000	-	.	gene_id "MSTRG.121790"; transcript_id "MSTRG.121790.11"; exon_number "14";
chr3	StringTie	exon	50296156	50297672	1000	-	.	gene_id "MSTRG.121790"; transcript_id "MSTRG.121790.11"; exon_number "15";
chr3	StringTie	exon	50299213	50299474	1000	-	.	gene_id "MSTRG.121790"; transcript_id "MSTRG.121790.11"; exon_number "16";
chr3	StringTie	transcript	50317784	50324611	1000	-	.	gene_id "MSTRG.121790"; transcript_id "MSTRG.121790.110";
chr3	StringTie	exon	50317784	50318539	1000	-	.	gene_id "MSTRG.121790"; transcript_id "MSTRG.121790.110"; exon_number "1";
chr3	StringTie	exon	50318956	50319045	1000	-	.	gene_id "MSTRG.121790"; transcript_id "MSTRG.121790.110"; exon_number "2";
chr3	StringTie	exon	50319569	50320535	1000	-	.	gene_id "MSTRG.121790"; transcript_id "MSTRG.121790.110"; exon_number "3";
chr3	StringTie	exon	50324595	50324611	1000	-	.	gene_id "MSTRG.121790"; transcript_id "MSTRG.121790.110"; exon_number "4";
chr3	StringTie	transcript	50317784	50321465	1000	-	.	gene_id "MSTRG.121790"; transcript_id "MSTRG.121790.111";
chr3	StringTie	exon	50317784	50318539	1000	-	.	gene_id "MSTRG.121790"; transcript_id "MSTRG.121790.111"; exon_number "1";
chr3	StringTie	exon	50318632	50318835	1000	-	.	gene_id "MSTRG.121790"; transcript_id "MSTRG.121790.111"; exon_number "2";
chr3	StringTie	exon	50318956	50319045	1000	-	.	gene_id "MSTRG.121790"; transcript_id "MSTRG.121790.111"; exon_number "3";
chr3	StringTie	exon	50319569	50320535	1000	-	.	gene_id "MSTRG.121790"; transcript_id "MSTRG.121790.111"; exon_number "4";
chr3	StringTie	exon	50321366	50321465	1000	-	.	gene_id "MSTRG.121790"; transcript_id "MSTRG.121790.111"; exon_number "5";
chr3	StringTie	transcript	50317784	50328210	1000	-	.	gene_id "MSTRG.121790"; transcript_id "MSTRG.121790.112";
chr3	StringTie	exon	50317784	50318539	1000	-	.	gene_id "MSTRG.121790"; transcript_id "MSTRG.121790.112"; exon_number "1";
chr3	StringTie	exon	50318956	50319045	1000	-	.	gene_id "MSTRG.121790"; transcript_id "MSTRG.121790.112"; exon_number "2";
chr3	StringTie	exon	50319569	50320535	1000	-	.	gene_id "MSTRG.121790"; transcript_id "MSTRG.121790.112"; exon_number "3";
chr3	StringTie	exon	50325976	50326186	1000	-	.	gene_id "MSTRG.121790"; transcript_id "MSTRG.121790.112"; exon_number "4";
chr3	StringTie	exon	50326357	50326477	1000	-	.	gene_id "MSTRG.121790"; transcript_id "MSTRG.121790.112"; exon_number "5";
chr3	StringTie	exon	50327954	50328210	1000	-	.	gene_id "MSTRG.121790"; transcript_id "MSTRG.121790.112"; exon_number "6";
chr3	StringTie	transcript	50317788	50321514	1000	-	.	gene_id "MSTRG.121790"; transcript_id "MSTRG.121790.113";
chr3	StringTie	exon	50317788	50318208	1000	-	.	gene_id "MSTRG.121790"; transcript_id "MSTRG.121790.113"; exon_number "1";
chr3	StringTie	exon	50318407	50318539	1000	-	.	gene_id "MSTRG.121790"; transcript_id "MSTRG.121790.113"; exon_number "2";
chr3	StringTie	exon	50318956	50319045	1000	-	.	gene_id "MSTRG.121790"; transcript_id "MSTRG.121790.113"; exon_number "3";
chr3	StringTie	exon	50319569	50320156	1000	-	.	gene_id "MSTRG.121790"; transcript_id "MSTRG.121790.113"; exon_number "4";
chr3	StringTie	exon	50320209	50320535	1000	-	.	gene_id "MSTRG.121790"; transcript_id "MSTRG.121790.113"; exon_number "5";
chr3	StringTie	exon	50320882	50321514	1000	-	.	gene_id "MSTRG.121790"; transcript_id "MSTRG.121790.113"; exon_number "6";
chr3	StringTie	transcript	50287729	50312948	1000	-	.	gene_id "MSTRG.121790"; transcript_id "MSTRG.121790.12";
chr3	StringTie	exon	50287729	50288271	1000	-	.	gene_id "MSTRG.121790"; transcript_id "MSTRG.121790.12"; exon_number "1";
chr3	StringTie	exon	50288409	50288504	1000	-	.	gene_id "MSTRG.121790"; transcript_id "MSTRG.121790.12"; exon_number "2";
chr3	StringTie	exon	50288583	50288711	1000	-	.	gene_id "MSTRG.121790"; transcript_id "MSTRG.121790.12"; exon_number "3";
chr3	StringTie	exon	50288800	50288937	1000	-	.	gene_id "MSTRG.121790"; transcript_id "MSTRG.121790.12"; exon_number "4";
chr3	StringTie	exon	50289255	50289360	1000	-	.	gene_id "MSTRG.121790"; transcript_id "MSTRG.121790.12"; exon_number "5";
chr3	StringTie	exon	50289447	50289628	1000	-	.	gene_id "MSTRG.121790"; transcript_id "MSTRG.121790.12"; exon_number "6";
chr3	StringTie	exon	50289712	50289762	1000	-	.	gene_id "MSTRG.121790"; transcript_id "MSTRG.121790.12"; exon_number "7";
chr3	StringTie	exon	50289929	50290086	1000	-	.	gene_id "MSTRG.121790"; transcript_id "MSTRG.121790.12"; exon_number "8";
chr3	StringTie	exon	50290170	50290294	1000	-	.	gene_id "MSTRG.121790"; transcript_id "MSTRG.121790.12"; exon_number "9";
chr3	StringTie	exon	50290388	50290472	1000	-	.	gene_id "MSTRG.121790"; transcript_id "MSTRG.121790.12"; exon_number "10";
chr3	StringTie	exon	50290560	50290679	1000	-	.	gene_id "MSTRG.121790"; transcript_id "MSTRG.121790.12"; exon_number "11";
chr3	StringTie	exon	50292217	50293515	1000	-	.	gene_id "MSTRG.121790"; transcript_id "MSTRG.121790.12"; exon_number "12";
chr3	StringTie	exon	50293632	50293721	1000	-	.	gene_id "MSTRG.121790"; transcript_id "MSTRG.121790.12"; exon_number "13";
chr3	StringTie	exon	50294709	50300800	1000	-	.	gene_id "MSTRG.121790"; transcript_id "MSTRG.121790.12"; exon_number "14";
chr3	StringTie	exon	50302057	50302980	1000	-	.	gene_id "MSTRG.121790"; transcript_id "MSTRG.121790.12"; exon_number "15";
chr3	StringTie	exon	50303466	50303953	1000	-	.	gene_id "MSTRG.121790"; transcript_id "MSTRG.121790.12"; exon_number "16";
chr3	StringTie	exon	50309659	50309777	1000	-	.	gene_id "MSTRG.121790"; transcript_id "MSTRG.121790.12"; exon_number "17";
chr3	StringTie	exon	50312264	50312948	1000	-	.	gene_id "MSTRG.121790"; transcript_id "MSTRG.121790.12"; exon_number "18";
chr3	StringTie	transcript	50324797	50328245	1000	-	.	gene_id "MSTRG.121790"; transcript_id "MSTRG.121790.125";
chr3	StringTie	exon	50324797	50325927	1000	-	.	gene_id "MSTRG.121790"; transcript_id "MSTRG.121790.125"; exon_number "1";
chr3	StringTie	exon	50326112	50326186	1000	-	.	gene_id "MSTRG.121790"; transcript_id "MSTRG.121790.125"; exon_number "2";
chr3	StringTie	exon	50326357	50326477	1000	-	.	gene_id "MSTRG.121790"; transcript_id "MSTRG.121790.125"; exon_number "3";
chr3	StringTie	exon	50327954	50328245	1000	-	.	gene_id "MSTRG.121790"; transcript_id "MSTRG.121790.125"; exon_number "4";
chr3	StringTie	transcript	50324820	50328242	1000	-	.	gene_id "MSTRG.121790"; transcript_id "MSTRG.121790.126";
chr3	StringTie	exon	50324820	50325389	1000	-	.	gene_id "MSTRG.121790"; transcript_id "MSTRG.121790.126"; exon_number "1";
chr3	StringTie	exon	50325947	50326186	1000	-	.	gene_id "MSTRG.121790"; transcript_id "MSTRG.121790.126"; exon_number "2";
chr3	StringTie	exon	50326357	50326477	1000	-	.	gene_id "MSTRG.121790"; transcript_id "MSTRG.121790.126"; exon_number "3";
chr3	StringTie	exon	50327954	50328242	1000	-	.	gene_id "MSTRG.121790"; transcript_id "MSTRG.121790.126"; exon_number "4";
chr3	StringTie	transcript	50324822	50328110	1000	-	.	gene_id "MSTRG.121790"; transcript_id "MSTRG.121790.127";
chr3	StringTie	exon	50324822	50326186	1000	-	.	gene_id "MSTRG.121790"; transcript_id "MSTRG.121790.127"; exon_number "1";
chr3	StringTie	exon	50326385	50326477	1000	-	.	gene_id "MSTRG.121790"; transcript_id "MSTRG.121790.127"; exon_number "2";
chr3	StringTie	exon	50327028	50328110	1000	-	.	gene_id "MSTRG.121790"; transcript_id "MSTRG.121790.127"; exon_number "3";
chr3	StringTie	transcript	50324823	50328305	1000	-	.	gene_id "MSTRG.121790"; transcript_id "MSTRG.121790.128";
chr3	StringTie	exon	50324823	50325400	1000	-	.	gene_id "MSTRG.121790"; transcript_id "MSTRG.121790.128"; exon_number "1";
chr3	StringTie	exon	50325606	50326186	1000	-	.	gene_id "MSTRG.121790"; transcript_id "MSTRG.121790.128"; exon_number "2";
chr3	StringTie	exon	50326357	50326477	1000	-	.	gene_id "MSTRG.121790"; transcript_id "MSTRG.121790.128"; exon_number "3";
chr3	StringTie	exon	50327954	50328305	1000	-	.	gene_id "MSTRG.121790"; transcript_id "MSTRG.121790.128"; exon_number "4";
chr3	StringTie	transcript	50324844	50328259	1000	-	.	gene_id "MSTRG.121790"; transcript_id "MSTRG.121790.129";
chr3	StringTie	exon	50324844	50325400	1000	-	.	gene_id "MSTRG.121790"; transcript_id "MSTRG.121790.129"; exon_number "1";
chr3	StringTie	exon	50325479	50326057	1000	-	.	gene_id "MSTRG.121790"; transcript_id "MSTRG.121790.129"; exon_number "2";
chr3	StringTie	exon	50326127	50326186	1000	-	.	gene_id "MSTRG.121790"; transcript_id "MSTRG.121790.129"; exon_number "3";
chr3	StringTie	exon	50326357	50326477	1000	-	.	gene_id "MSTRG.121790"; transcript_id "MSTRG.121790.129"; exon_number "4";
chr3	StringTie	exon	50327954	50328020	1000	-	.	gene_id "MSTRG.121790"; transcript_id "MSTRG.121790.129"; exon_number "5";
chr3	StringTie	exon	50328169	50328259	1000	-	.	gene_id "MSTRG.121790"; transcript_id "MSTRG.121790.129"; exon_number "6";
chr3	StringTie	transcript	50287731	50322884	1000	-	.	gene_id "MSTRG.121790"; transcript_id "MSTRG.121790.13";
chr3	StringTie	exon	50287731	50288271	1000	-	.	gene_id "MSTRG.121790"; transcript_id "MSTRG.121790.13"; exon_number "1";
chr3	StringTie	exon	50288409	50288504	1000	-	.	gene_id "MSTRG.121790"; transcript_id "MSTRG.121790.13"; exon_number "2";
chr3	StringTie	exon	50288583	50288711	1000	-	.	gene_id "MSTRG.121790"; transcript_id "MSTRG.121790.13"; exon_number "3";
chr3	StringTie	exon	50288800	50288937	1000	-	.	gene_id "MSTRG.121790"; transcript_id "MSTRG.121790.13"; exon_number "4";
chr3	StringTie	exon	50289255	50289360	1000	-	.	gene_id "MSTRG.121790"; transcript_id "MSTRG.121790.13"; exon_number "5";
chr3	StringTie	exon	50289447	50289628	1000	-	.	gene_id "MSTRG.121790"; transcript_id "MSTRG.121790.13"; exon_number "6";
chr3	StringTie	exon	50289712	50289762	1000	-	.	gene_id "MSTRG.121790"; transcript_id "MSTRG.121790.13"; exon_number "7";
chr3	StringTie	exon	50289929	50290086	1000	-	.	gene_id "MSTRG.121790"; transcript_id "MSTRG.121790.13"; exon_number "8";
chr3	StringTie	exon	50290170	50290294	1000	-	.	gene_id "MSTRG.121790"; transcript_id "MSTRG.121790.13"; exon_number "9";
chr3	StringTie	exon	50290388	50290472	1000	-	.	gene_id "MSTRG.121790"; transcript_id "MSTRG.121790.13"; exon_number "10";
chr3	StringTie	exon	50290560	50290679	1000	-	.	gene_id "MSTRG.121790"; transcript_id "MSTRG.121790.13"; exon_number "11";
chr3	StringTie	exon	50292217	50293515	1000	-	.	gene_id "MSTRG.121790"; transcript_id "MSTRG.121790.13"; exon_number "12";
chr3	StringTie	exon	50293632	50293721	1000	-	.	gene_id "MSTRG.121790"; transcript_id "MSTRG.121790.13"; exon_number "13";
chr3	StringTie	exon	50294709	50294853	1000	-	.	gene_id "MSTRG.121790"; transcript_id "MSTRG.121790.13"; exon_number "14";
chr3	StringTie	exon	50299213	50300800	1000	-	.	gene_id "MSTRG.121790"; transcript_id "MSTRG.121790.13"; exon_number "15";
chr3	StringTie	exon	50300988	50301077	1000	-	.	gene_id "MSTRG.121790"; transcript_id "MSTRG.121790.13"; exon_number "16";
chr3	StringTie	exon	50302057	50302980	1000	-	.	gene_id "MSTRG.121790"; transcript_id "MSTRG.121790.13"; exon_number "17";
chr3	StringTie	exon	50303466	50303953	1000	-	.	gene_id "MSTRG.121790"; transcript_id "MSTRG.121790.13"; exon_number "18";
chr3	StringTie	exon	50309659	50309777	1000	-	.	gene_id "MSTRG.121790"; transcript_id "MSTRG.121790.13"; exon_number "19";
chr3	StringTie	exon	50312304	50312743	1000	-	.	gene_id "MSTRG.121790"; transcript_id "MSTRG.121790.13"; exon_number "20";
chr3	StringTie	exon	50318248	50318539	1000	-	.	gene_id "MSTRG.121790"; transcript_id "MSTRG.121790.13"; exon_number "21";
chr3	StringTie	exon	50318956	50319045	1000	-	.	gene_id "MSTRG.121790"; transcript_id "MSTRG.121790.13"; exon_number "22";
chr3	StringTie	exon	50319569	50320535	1000	-	.	gene_id "MSTRG.121790"; transcript_id "MSTRG.121790.13"; exon_number "23";
chr3	StringTie	exon	50321366	50321773	1000	-	.	gene_id "MSTRG.121790"; transcript_id "MSTRG.121790.13"; exon_number "24";
chr3	StringTie	exon	50322653	50322884	1000	-	.	gene_id "MSTRG.121790"; transcript_id "MSTRG.121790.13"; exon_number "25";
chr3	StringTie	transcript	50324857	50328240	1000	-	.	gene_id "MSTRG.121790"; transcript_id "MSTRG.121790.130";
chr3	StringTie	exon	50324857	50326057	1000	-	.	gene_id "MSTRG.121790"; transcript_id "MSTRG.121790.130"; exon_number "1";
chr3	StringTie	exon	50326127	50326186	1000	-	.	gene_id "MSTRG.121790"; transcript_id "MSTRG.121790.130"; exon_number "2";
chr3	StringTie	exon	50326357	50326477	1000	-	.	gene_id "MSTRG.121790"; transcript_id "MSTRG.121790.130"; exon_number "3";
chr3	StringTie	exon	50327038	50327224	1000	-	.	gene_id "MSTRG.121790"; transcript_id "MSTRG.121790.130"; exon_number "4";
chr3	StringTie	exon	50327954	50328240	1000	-	.	gene_id "MSTRG.121790"; transcript_id "MSTRG.121790.130"; exon_number "5";
chr3	StringTie	transcript	50324871	50328258	1000	-	.	gene_id "MSTRG.121790"; transcript_id "MSTRG.121790.131";
chr3	StringTie	exon	50324871	50325400	1000	-	.	gene_id "MSTRG.121790"; transcript_id "MSTRG.121790.131"; exon_number "1";
chr3	StringTie	exon	50325479	50326186	1000	-	.	gene_id "MSTRG.121790"; transcript_id "MSTRG.121790.131"; exon_number "2";
chr3	StringTie	exon	50326357	50326477	1000	-	.	gene_id "MSTRG.121790"; transcript_id "MSTRG.121790.131"; exon_number "3";
chr3	StringTie	exon	50327954	50328258	1000	-	.	gene_id "MSTRG.121790"; transcript_id "MSTRG.121790.131"; exon_number "4";
chr3	StringTie	transcript	50324872	50328145	1000	-	.	gene_id "MSTRG.121790"; transcript_id "MSTRG.121790.132";
chr3	StringTie	exon	50324872	50326186	1000	-	.	gene_id "MSTRG.121790"; transcript_id "MSTRG.121790.132"; exon_number "1";
chr3	StringTie	exon	50326385	50326477	1000	-	.	gene_id "MSTRG.121790"; transcript_id "MSTRG.121790.132"; exon_number "2";
chr3	StringTie	exon	50327038	50327219	1000	-	.	gene_id "MSTRG.121790"; transcript_id "MSTRG.121790.132"; exon_number "3";
chr3	StringTie	exon	50327954	50328145	1000	-	.	gene_id "MSTRG.121790"; transcript_id "MSTRG.121790.132"; exon_number "4";
chr3	StringTie	transcript	50324881	50328245	1000	-	.	gene_id "MSTRG.121790"; transcript_id "MSTRG.121790.133";
chr3	StringTie	exon	50324881	50325716	1000	-	.	gene_id "MSTRG.121790"; transcript_id "MSTRG.121790.133"; exon_number "1";
chr3	StringTie	exon	50325987	50326186	1000	-	.	gene_id "MSTRG.121790"; transcript_id "MSTRG.121790.133"; exon_number "2";
chr3	StringTie	exon	50326357	50326477	1000	-	.	gene_id "MSTRG.121790"; transcript_id "MSTRG.121790.133"; exon_number "3";
chr3	StringTie	exon	50327954	50328245	1000	-	.	gene_id "MSTRG.121790"; transcript_id "MSTRG.121790.133"; exon_number "4";
chr3	StringTie	transcript	50324888	50328230	1000	-	.	gene_id "MSTRG.121790"; transcript_id "MSTRG.121790.134";
chr3	StringTie	exon	50324888	50326186	1000	-	.	gene_id "MSTRG.121790"; transcript_id "MSTRG.121790.134"; exon_number "1";
chr3	StringTie	exon	50326357	50326477	1000	-	.	gene_id "MSTRG.121790"; transcript_id "MSTRG.121790.134"; exon_number "2";
chr3	StringTie	exon	50327026	50327224	1000	-	.	gene_id "MSTRG.121790"; transcript_id "MSTRG.121790.134"; exon_number "3";
chr3	StringTie	exon	50327954	50328230	1000	-	.	gene_id "MSTRG.121790"; transcript_id "MSTRG.121790.134"; exon_number "4";
chr3	StringTie	transcript	50324892	50328242	1000	-	.	gene_id "MSTRG.121790"; transcript_id "MSTRG.121790.135";
chr3	StringTie	exon	50324892	50326186	1000	-	.	gene_id "MSTRG.121790"; transcript_id "MSTRG.121790.135"; exon_number "1";
chr3	StringTie	exon	50326357	50326477	1000	-	.	gene_id "MSTRG.121790"; transcript_id "MSTRG.121790.135"; exon_number "2";
chr3	StringTie	exon	50327038	50328242	1000	-	.	gene_id "MSTRG.121790"; transcript_id "MSTRG.121790.135"; exon_number "3";
chr3	StringTie	transcript	50324894	50328256	1000	-	.	gene_id "MSTRG.121790"; transcript_id "MSTRG.121790.136";
chr3	StringTie	exon	50324894	50325400	1000	-	.	gene_id "MSTRG.121790"; transcript_id "MSTRG.121790.136"; exon_number "1";
chr3	StringTie	exon	50325606	50326186	1000	-	.	gene_id "MSTRG.121790"; transcript_id "MSTRG.121790.136"; exon_number "2";
chr3	StringTie	exon	50326357	50326477	1000	-	.	gene_id "MSTRG.121790"; transcript_id "MSTRG.121790.136"; exon_number "3";
chr3	StringTie	exon	50327038	50328256	1000	-	.	gene_id "MSTRG.121790"; transcript_id "MSTRG.121790.136"; exon_number "4";
chr3	StringTie	transcript	50324897	50328091	1000	-	.	gene_id "MSTRG.121790"; transcript_id "MSTRG.121790.137";
chr3	StringTie	exon	50324897	50326186	1000	-	.	gene_id "MSTRG.121790"; transcript_id "MSTRG.121790.137"; exon_number "1";
chr3	StringTie	exon	50326385	50326477	1000	-	.	gene_id "MSTRG.121790"; transcript_id "MSTRG.121790.137"; exon_number "2";
chr3	StringTie	exon	50327038	50327203	1000	-	.	gene_id "MSTRG.121790"; transcript_id "MSTRG.121790.137"; exon_number "3";
chr3	StringTie	exon	50327954	50328091	1000	-	.	gene_id "MSTRG.121790"; transcript_id "MSTRG.121790.137"; exon_number "4";
chr3	StringTie	transcript	50324904	50328109	1000	-	.	gene_id "MSTRG.121790"; transcript_id "MSTRG.121790.138";
chr3	StringTie	exon	50324904	50325400	1000	-	.	gene_id "MSTRG.121790"; transcript_id "MSTRG.121790.138"; exon_number "1";
chr3	StringTie	exon	50325606	50326186	1000	-	.	gene_id "MSTRG.121790"; transcript_id "MSTRG.121790.138"; exon_number "2";
chr3	StringTie	exon	50326385	50326477	1000	-	.	gene_id "MSTRG.121790"; transcript_id "MSTRG.121790.138"; exon_number "3";
chr3	StringTie	exon	50327038	50327224	1000	-	.	gene_id "MSTRG.121790"; transcript_id "MSTRG.121790.138"; exon_number "4";
chr3	StringTie	exon	50327954	50328109	1000	-	.	gene_id "MSTRG.121790"; transcript_id "MSTRG.121790.138"; exon_number "5";
chr3	StringTie	transcript	50324904	50328257	1000	-	.	gene_id "MSTRG.121790"; transcript_id "MSTRG.121790.139";
chr3	StringTie	exon	50324904	50326032	1000	-	.	gene_id "MSTRG.121790"; transcript_id "MSTRG.121790.139"; exon_number "1";
chr3	StringTie	exon	50326069	50326186	1000	-	.	gene_id "MSTRG.121790"; transcript_id "MSTRG.121790.139"; exon_number "2";
chr3	StringTie	exon	50326357	50326477	1000	-	.	gene_id "MSTRG.121790"; transcript_id "MSTRG.121790.139"; exon_number "3";
chr3	StringTie	exon	50327038	50327224	1000	-	.	gene_id "MSTRG.121790"; transcript_id "MSTRG.121790.139"; exon_number "4";
chr3	StringTie	exon	50327954	50328257	1000	-	.	gene_id "MSTRG.121790"; transcript_id "MSTRG.121790.139"; exon_number "5";
chr3	StringTie	transcript	50287731	50299480	1000	-	.	gene_id "MSTRG.121790"; transcript_id "MSTRG.121790.14";
chr3	StringTie	exon	50287731	50288271	1000	-	.	gene_id "MSTRG.121790"; transcript_id "MSTRG.121790.14"; exon_number "1";
chr3	StringTie	exon	50288409	50288504	1000	-	.	gene_id "MSTRG.121790"; transcript_id "MSTRG.121790.14"; exon_number "2";
chr3	StringTie	exon	50288583	50288711	1000	-	.	gene_id "MSTRG.121790"; transcript_id "MSTRG.121790.14"; exon_number "3";
chr3	StringTie	exon	50288800	50288937	1000	-	.	gene_id "MSTRG.121790"; transcript_id "MSTRG.121790.14"; exon_number "4";
chr3	StringTie	exon	50289255	50289360	1000	-	.	gene_id "MSTRG.121790"; transcript_id "MSTRG.121790.14"; exon_number "5";
chr3	StringTie	exon	50289447	50289628	1000	-	.	gene_id "MSTRG.121790"; transcript_id "MSTRG.121790.14"; exon_number "6";
chr3	StringTie	exon	50289712	50289762	1000	-	.	gene_id "MSTRG.121790"; transcript_id "MSTRG.121790.14"; exon_number "7";
chr3	StringTie	exon	50289929	50290086	1000	-	.	gene_id "MSTRG.121790"; transcript_id "MSTRG.121790.14"; exon_number "8";
chr3	StringTie	exon	50290170	50290294	1000	-	.	gene_id "MSTRG.121790"; transcript_id "MSTRG.121790.14"; exon_number "9";
chr3	StringTie	exon	50290388	50290472	1000	-	.	gene_id "MSTRG.121790"; transcript_id "MSTRG.121790.14"; exon_number "10";
chr3	StringTie	exon	50290560	50290679	1000	-	.	gene_id "MSTRG.121790"; transcript_id "MSTRG.121790.14"; exon_number "11";
chr3	StringTie	exon	50292217	50293515	1000	-	.	gene_id "MSTRG.121790"; transcript_id "MSTRG.121790.14"; exon_number "12";
chr3	StringTie	exon	50293632	50293721	1000	-	.	gene_id "MSTRG.121790"; transcript_id "MSTRG.121790.14"; exon_number "13";
chr3	StringTie	exon	50294709	50295619	1000	-	.	gene_id "MSTRG.121790"; transcript_id "MSTRG.121790.14"; exon_number "14";
chr3	StringTie	exon	50298821	50299480	1000	-	.	gene_id "MSTRG.121790"; transcript_id "MSTRG.121790.14"; exon_number "15";
chr3	StringTie	transcript	50324906	50328230	1000	-	.	gene_id "MSTRG.121790"; transcript_id "MSTRG.121790.140";
chr3	StringTie	exon	50324906	50326204	1000	-	.	gene_id "MSTRG.121790"; transcript_id "MSTRG.121790.140"; exon_number "1";
chr3	StringTie	exon	50326357	50326477	1000	-	.	gene_id "MSTRG.121790"; transcript_id "MSTRG.121790.140"; exon_number "2";
chr3	StringTie	exon	50327954	50328230	1000	-	.	gene_id "MSTRG.121790"; transcript_id "MSTRG.121790.140"; exon_number "3";
chr3	StringTie	transcript	50324906	50328253	1000	-	.	gene_id "MSTRG.121790"; transcript_id "MSTRG.121790.141";
chr3	StringTie	exon	50324906	50325400	1000	-	.	gene_id "MSTRG.121790"; transcript_id "MSTRG.121790.141"; exon_number "1";
chr3	StringTie	exon	50325606	50326186	1000	-	.	gene_id "MSTRG.121790"; transcript_id "MSTRG.121790.141"; exon_number "2";
chr3	StringTie	exon	50326385	50326477	1000	-	.	gene_id "MSTRG.121790"; transcript_id "MSTRG.121790.141"; exon_number "3";
chr3	StringTie	exon	50327954	50328253	1000	-	.	gene_id "MSTRG.121790"; transcript_id "MSTRG.121790.141"; exon_number "4";
chr3	StringTie	transcript	50324906	50328258	1000	-	.	gene_id "MSTRG.121790"; transcript_id "MSTRG.121790.142";
chr3	StringTie	exon	50324906	50326057	1000	-	.	gene_id "MSTRG.121790"; transcript_id "MSTRG.121790.142"; exon_number "1";
chr3	StringTie	exon	50326127	50326186	1000	-	.	gene_id "MSTRG.121790"; transcript_id "MSTRG.121790.142"; exon_number "2";
chr3	StringTie	exon	50326357	50326477	1000	-	.	gene_id "MSTRG.121790"; transcript_id "MSTRG.121790.142"; exon_number "3";
chr3	StringTie	exon	50327954	50328258	1000	-	.	gene_id "MSTRG.121790"; transcript_id "MSTRG.121790.142"; exon_number "4";
chr3	StringTie	transcript	50324906	50328262	1000	-	.	gene_id "MSTRG.121790"; transcript_id "MSTRG.121790.143";
chr3	StringTie	exon	50324906	50326032	1000	-	.	gene_id "MSTRG.121790"; transcript_id "MSTRG.121790.143"; exon_number "1";
chr3	StringTie	exon	50326069	50326186	1000	-	.	gene_id "MSTRG.121790"; transcript_id "MSTRG.121790.143"; exon_number "2";
chr3	StringTie	exon	50326357	50326477	1000	-	.	gene_id "MSTRG.121790"; transcript_id "MSTRG.121790.143"; exon_number "3";
chr3	StringTie	exon	50327954	50328262	1000	-	.	gene_id "MSTRG.121790"; transcript_id "MSTRG.121790.143"; exon_number "4";
chr3	StringTie	transcript	50324906	50328242	1000	-	.	gene_id "MSTRG.121790"; transcript_id "MSTRG.121790.144";
chr3	StringTie	exon	50324906	50325245	1000	-	.	gene_id "MSTRG.121790"; transcript_id "MSTRG.121790.144"; exon_number "1";
chr3	StringTie	exon	50325401	50326186	1000	-	.	gene_id "MSTRG.121790"; transcript_id "MSTRG.121790.144"; exon_number "2";
chr3	StringTie	exon	50326357	50326477	1000	-	.	gene_id "MSTRG.121790"; transcript_id "MSTRG.121790.144"; exon_number "3";
chr3	StringTie	exon	50327954	50328242	1000	-	.	gene_id "MSTRG.121790"; transcript_id "MSTRG.121790.144"; exon_number "4";
chr3	StringTie	transcript	50324906	50328206	1000	-	.	gene_id "MSTRG.121790"; transcript_id "MSTRG.121790.145";
chr3	StringTie	exon	50324906	50325245	1000	-	.	gene_id "MSTRG.121790"; transcript_id "MSTRG.121790.145"; exon_number "1";
chr3	StringTie	exon	50325606	50326186	1000	-	.	gene_id "MSTRG.121790"; transcript_id "MSTRG.121790.145"; exon_number "2";
chr3	StringTie	exon	50326357	50326477	1000	-	.	gene_id "MSTRG.121790"; transcript_id "MSTRG.121790.145"; exon_number "3";
chr3	StringTie	exon	50327038	50327219	1000	-	.	gene_id "MSTRG.121790"; transcript_id "MSTRG.121790.145"; exon_number "4";
chr3	StringTie	exon	50327954	50328206	1000	-	.	gene_id "MSTRG.121790"; transcript_id "MSTRG.121790.145"; exon_number "5";
chr3	StringTie	transcript	50324908	50328265	1000	-	.	gene_id "MSTRG.121790"; transcript_id "MSTRG.121790.147";
chr3	StringTie	exon	50324908	50325479	1000	-	.	gene_id "MSTRG.121790"; transcript_id "MSTRG.121790.147"; exon_number "1";
chr3	StringTie	exon	50326033	50326186	1000	-	.	gene_id "MSTRG.121790"; transcript_id "MSTRG.121790.147"; exon_number "2";
chr3	StringTie	exon	50326357	50326477	1000	-	.	gene_id "MSTRG.121790"; transcript_id "MSTRG.121790.147"; exon_number "3";
chr3	StringTie	exon	50327954	50328265	1000	-	.	gene_id "MSTRG.121790"; transcript_id "MSTRG.121790.147"; exon_number "4";
chr3	StringTie	transcript	50324909	50327214	1000	-	.	gene_id "MSTRG.121790"; transcript_id "MSTRG.121790.148";
chr3	StringTie	exon	50324909	50326186	1000	-	.	gene_id "MSTRG.121790"; transcript_id "MSTRG.121790.148"; exon_number "1";
chr3	StringTie	exon	50326385	50326477	1000	-	.	gene_id "MSTRG.121790"; transcript_id "MSTRG.121790.148"; exon_number "2";
chr3	StringTie	exon	50327026	50327214	1000	-	.	gene_id "MSTRG.121790"; transcript_id "MSTRG.121790.148"; exon_number "3";
chr3	StringTie	transcript	50324909	50328107	1000	-	.	gene_id "MSTRG.121790"; transcript_id "MSTRG.121790.149";
chr3	StringTie	exon	50324909	50326186	1000	-	.	gene_id "MSTRG.121790"; transcript_id "MSTRG.121790.149"; exon_number "1";
chr3	StringTie	exon	50326385	50326477	1000	-	.	gene_id "MSTRG.121790"; transcript_id "MSTRG.121790.149"; exon_number "2";
chr3	StringTie	exon	50327028	50327219	1000	-	.	gene_id "MSTRG.121790"; transcript_id "MSTRG.121790.149"; exon_number "3";
chr3	StringTie	exon	50327954	50328107	1000	-	.	gene_id "MSTRG.121790"; transcript_id "MSTRG.121790.149"; exon_number "4";
chr3	StringTie	transcript	50287731	50299481	1000	-	.	gene_id "MSTRG.121790"; transcript_id "MSTRG.121790.15";
chr3	StringTie	exon	50287731	50288271	1000	-	.	gene_id "MSTRG.121790"; transcript_id "MSTRG.121790.15"; exon_number "1";
chr3	StringTie	exon	50288409	50288504	1000	-	.	gene_id "MSTRG.121790"; transcript_id "MSTRG.121790.15"; exon_number "2";
chr3	StringTie	exon	50288583	50288711	1000	-	.	gene_id "MSTRG.121790"; transcript_id "MSTRG.121790.15"; exon_number "3";
chr3	StringTie	exon	50288800	50288937	1000	-	.	gene_id "MSTRG.121790"; transcript_id "MSTRG.121790.15"; exon_number "4";
chr3	StringTie	exon	50289255	50289356	1000	-	.	gene_id "MSTRG.121790"; transcript_id "MSTRG.121790.15"; exon_number "5";
chr3	StringTie	exon	50289447	50289628	1000	-	.	gene_id "MSTRG.121790"; transcript_id "MSTRG.121790.15"; exon_number "6";
chr3	StringTie	exon	50289712	50289762	1000	-	.	gene_id "MSTRG.121790"; transcript_id "MSTRG.121790.15"; exon_number "7";
chr3	StringTie	exon	50289929	50290086	1000	-	.	gene_id "MSTRG.121790"; transcript_id "MSTRG.121790.15"; exon_number "8";
chr3	StringTie	exon	50290170	50290294	1000	-	.	gene_id "MSTRG.121790"; transcript_id "MSTRG.121790.15"; exon_number "9";
chr3	StringTie	exon	50290388	50290472	1000	-	.	gene_id "MSTRG.121790"; transcript_id "MSTRG.121790.15"; exon_number "10";
chr3	StringTie	exon	50290560	50290679	1000	-	.	gene_id "MSTRG.121790"; transcript_id "MSTRG.121790.15"; exon_number "11";
chr3	StringTie	exon	50292217	50293515	1000	-	.	gene_id "MSTRG.121790"; transcript_id "MSTRG.121790.15"; exon_number "12";
chr3	StringTie	exon	50293632	50293721	1000	-	.	gene_id "MSTRG.121790"; transcript_id "MSTRG.121790.15"; exon_number "13";
chr3	StringTie	exon	50294709	50297672	1000	-	.	gene_id "MSTRG.121790"; transcript_id "MSTRG.121790.15"; exon_number "14";
chr3	StringTie	exon	50299213	50299481	1000	-	.	gene_id "MSTRG.121790"; transcript_id "MSTRG.121790.15"; exon_number "15";
chr3	StringTie	transcript	50324909	50328226	1000	-	.	gene_id "MSTRG.121790"; transcript_id "MSTRG.121790.150";
chr3	StringTie	exon	50324909	50325245	1000	-	.	gene_id "MSTRG.121790"; transcript_id "MSTRG.121790.150"; exon_number "1";
chr3	StringTie	exon	50325606	50326186	1000	-	.	gene_id "MSTRG.121790"; transcript_id "MSTRG.121790.150"; exon_number "2";
chr3	StringTie	exon	50326357	50326477	1000	-	.	gene_id "MSTRG.121790"; transcript_id "MSTRG.121790.150"; exon_number "3";
chr3	StringTie	exon	50327954	50328226	1000	-	.	gene_id "MSTRG.121790"; transcript_id "MSTRG.121790.150"; exon_number "4";
chr3	StringTie	transcript	50324909	50328195	1000	-	.	gene_id "MSTRG.121790"; transcript_id "MSTRG.121790.151";
chr3	StringTie	exon	50324909	50326186	1000	-	.	gene_id "MSTRG.121790"; transcript_id "MSTRG.121790.151"; exon_number "1";
chr3	StringTie	exon	50326357	50326477	1000	-	.	gene_id "MSTRG.121790"; transcript_id "MSTRG.121790.151"; exon_number "2";
chr3	StringTie	exon	50327028	50327224	1000	-	.	gene_id "MSTRG.121790"; transcript_id "MSTRG.121790.151"; exon_number "3";
chr3	StringTie	exon	50327954	50328195	1000	-	.	gene_id "MSTRG.121790"; transcript_id "MSTRG.121790.151"; exon_number "4";
chr3	StringTie	transcript	50324909	50328251	1000	-	.	gene_id "MSTRG.121790"; transcript_id "MSTRG.121790.152";
chr3	StringTie	exon	50324909	50325400	1000	-	.	gene_id "MSTRG.121790"; transcript_id "MSTRG.121790.152"; exon_number "1";
chr3	StringTie	exon	50325479	50326032	1000	-	.	gene_id "MSTRG.121790"; transcript_id "MSTRG.121790.152"; exon_number "2";
chr3	StringTie	exon	50326391	50326477	1000	-	.	gene_id "MSTRG.121790"; transcript_id "MSTRG.121790.152"; exon_number "3";
chr3	StringTie	exon	50327954	50328251	1000	-	.	gene_id "MSTRG.121790"; transcript_id "MSTRG.121790.152"; exon_number "4";
chr3	StringTie	transcript	50324909	50328242	1000	-	.	gene_id "MSTRG.121790"; transcript_id "MSTRG.121790.153";
chr3	StringTie	exon	50324909	50325400	1000	-	.	gene_id "MSTRG.121790"; transcript_id "MSTRG.121790.153"; exon_number "1";
chr3	StringTie	exon	50325474	50326186	1000	-	.	gene_id "MSTRG.121790"; transcript_id "MSTRG.121790.153"; exon_number "2";
chr3	StringTie	exon	50326357	50326477	1000	-	.	gene_id "MSTRG.121790"; transcript_id "MSTRG.121790.153"; exon_number "3";
chr3	StringTie	exon	50327954	50328242	1000	-	.	gene_id "MSTRG.121790"; transcript_id "MSTRG.121790.153"; exon_number "4";
chr3	StringTie	transcript	50324909	50328260	1000	-	.	gene_id "MSTRG.121790"; transcript_id "MSTRG.121790.154";
chr3	StringTie	exon	50324909	50325400	1000	-	.	gene_id "MSTRG.121790"; transcript_id "MSTRG.121790.154"; exon_number "1";
chr3	StringTie	exon	50325479	50326186	1000	-	.	gene_id "MSTRG.121790"; transcript_id "MSTRG.121790.154"; exon_number "2";
chr3	StringTie	exon	50326357	50326477	1000	-	.	gene_id "MSTRG.121790"; transcript_id "MSTRG.121790.154"; exon_number "3";
chr3	StringTie	exon	50327038	50327224	1000	-	.	gene_id "MSTRG.121790"; transcript_id "MSTRG.121790.154"; exon_number "4";
chr3	StringTie	exon	50327954	50328260	1000	-	.	gene_id "MSTRG.121790"; transcript_id "MSTRG.121790.154"; exon_number "5";
chr3	StringTie	transcript	50324909	50328253	1000	-	.	gene_id "MSTRG.121790"; transcript_id "MSTRG.121790.155";
chr3	StringTie	exon	50324909	50325245	1000	-	.	gene_id "MSTRG.121790"; transcript_id "MSTRG.121790.155"; exon_number "1";
chr3	StringTie	exon	50325385	50325605	1000	-	.	gene_id "MSTRG.121790"; transcript_id "MSTRG.121790.155"; exon_number "2";
chr3	StringTie	exon	50325762	50326186	1000	-	.	gene_id "MSTRG.121790"; transcript_id "MSTRG.121790.155"; exon_number "3";
chr3	StringTie	exon	50326357	50326477	1000	-	.	gene_id "MSTRG.121790"; transcript_id "MSTRG.121790.155"; exon_number "4";
chr3	StringTie	exon	50327954	50328253	1000	-	.	gene_id "MSTRG.121790"; transcript_id "MSTRG.121790.155"; exon_number "5";
chr3	StringTie	transcript	50324909	50328267	1000	-	.	gene_id "MSTRG.121790"; transcript_id "MSTRG.121790.156";
chr3	StringTie	exon	50324909	50325400	1000	-	.	gene_id "MSTRG.121790"; transcript_id "MSTRG.121790.156"; exon_number "1";
chr3	StringTie	exon	50325606	50326186	1000	-	.	gene_id "MSTRG.121790"; transcript_id "MSTRG.121790.156"; exon_number "2";
chr3	StringTie	exon	50326357	50326477	1000	-	.	gene_id "MSTRG.121790"; transcript_id "MSTRG.121790.156"; exon_number "3";
chr3	StringTie	exon	50327038	50327224	1000	-	.	gene_id "MSTRG.121790"; transcript_id "MSTRG.121790.156"; exon_number "4";
chr3	StringTie	exon	50327954	50328267	1000	-	.	gene_id "MSTRG.121790"; transcript_id "MSTRG.121790.156"; exon_number "5";
chr3	StringTie	transcript	50324909	50328195	1000	-	.	gene_id "MSTRG.121790"; transcript_id "MSTRG.121790.157";
chr3	StringTie	exon	50324909	50325245	1000	-	.	gene_id "MSTRG.121790"; transcript_id "MSTRG.121790.157"; exon_number "1";
chr3	StringTie	exon	50325401	50326204	1000	-	.	gene_id "MSTRG.121790"; transcript_id "MSTRG.121790.157"; exon_number "2";
chr3	StringTie	exon	50326357	50326477	1000	-	.	gene_id "MSTRG.121790"; transcript_id "MSTRG.121790.157"; exon_number "3";
chr3	StringTie	exon	50327028	50327224	1000	-	.	gene_id "MSTRG.121790"; transcript_id "MSTRG.121790.157"; exon_number "4";
chr3	StringTie	exon	50327954	50328195	1000	-	.	gene_id "MSTRG.121790"; transcript_id "MSTRG.121790.157"; exon_number "5";
chr3	StringTie	transcript	50287732	50328243	1000	-	.	gene_id "MSTRG.121790"; transcript_id "MSTRG.121790.16";
chr3	StringTie	exon	50287732	50288504	1000	-	.	gene_id "MSTRG.121790"; transcript_id "MSTRG.121790.16"; exon_number "1";
chr3	StringTie	exon	50288583	50288711	1000	-	.	gene_id "MSTRG.121790"; transcript_id "MSTRG.121790.16"; exon_number "2";
chr3	StringTie	exon	50288800	50289356	1000	-	.	gene_id "MSTRG.121790"; transcript_id "MSTRG.121790.16"; exon_number "3";
chr3	StringTie	exon	50289447	50289628	1000	-	.	gene_id "MSTRG.121790"; transcript_id "MSTRG.121790.16"; exon_number "4";
chr3	StringTie	exon	50289712	50289762	1000	-	.	gene_id "MSTRG.121790"; transcript_id "MSTRG.121790.16"; exon_number "5";
chr3	StringTie	exon	50289929	50290086	1000	-	.	gene_id "MSTRG.121790"; transcript_id "MSTRG.121790.16"; exon_number "6";
chr3	StringTie	exon	50290170	50290294	1000	-	.	gene_id "MSTRG.121790"; transcript_id "MSTRG.121790.16"; exon_number "7";
chr3	StringTie	exon	50290388	50290472	1000	-	.	gene_id "MSTRG.121790"; transcript_id "MSTRG.121790.16"; exon_number "8";
chr3	StringTie	exon	50290560	50290679	1000	-	.	gene_id "MSTRG.121790"; transcript_id "MSTRG.121790.16"; exon_number "9";
chr3	StringTie	exon	50292217	50293515	1000	-	.	gene_id "MSTRG.121790"; transcript_id "MSTRG.121790.16"; exon_number "10";
chr3	StringTie	exon	50293632	50293721	1000	-	.	gene_id "MSTRG.121790"; transcript_id "MSTRG.121790.16"; exon_number "11";
chr3	StringTie	exon	50294709	50295619	1000	-	.	gene_id "MSTRG.121790"; transcript_id "MSTRG.121790.16"; exon_number "12";
chr3	StringTie	exon	50296156	50297672	1000	-	.	gene_id "MSTRG.121790"; transcript_id "MSTRG.121790.16"; exon_number "13";
chr3	StringTie	exon	50299213	50300800	1000	-	.	gene_id "MSTRG.121790"; transcript_id "MSTRG.121790.16"; exon_number "14";
chr3	StringTie	exon	50300988	50301077	1000	-	.	gene_id "MSTRG.121790"; transcript_id "MSTRG.121790.16"; exon_number "15";
chr3	StringTie	exon	50302057	50303563	1000	-	.	gene_id "MSTRG.121790"; transcript_id "MSTRG.121790.16"; exon_number "16";
chr3	StringTie	exon	50303788	50303953	1000	-	.	gene_id "MSTRG.121790"; transcript_id "MSTRG.121790.16"; exon_number "17";
chr3	StringTie	exon	50309659	50318539	1000	-	.	gene_id "MSTRG.121790"; transcript_id "MSTRG.121790.16"; exon_number "18";
chr3	StringTie	exon	50318956	50319045	1000	-	.	gene_id "MSTRG.121790"; transcript_id "MSTRG.121790.16"; exon_number "19";
chr3	StringTie	exon	50319569	50320535	1000	-	.	gene_id "MSTRG.121790"; transcript_id "MSTRG.121790.16"; exon_number "20";
chr3	StringTie	exon	50321366	50321773	1000	-	.	gene_id "MSTRG.121790"; transcript_id "MSTRG.121790.16"; exon_number "21";
chr3	StringTie	exon	50326058	50326186	1000	-	.	gene_id "MSTRG.121790"; transcript_id "MSTRG.121790.16"; exon_number "22";
chr3	StringTie	exon	50326357	50326477	1000	-	.	gene_id "MSTRG.121790"; transcript_id "MSTRG.121790.16"; exon_number "23";
chr3	StringTie	exon	50327954	50328243	1000	-	.	gene_id "MSTRG.121790"; transcript_id "MSTRG.121790.16"; exon_number "24";
chr3	StringTie	transcript	50328434	50351994	1000	-	.	gene_id "MSTRG.121790"; transcript_id "MSTRG.121790.162";
chr3	StringTie	exon	50328434	50330727	1000	-	.	gene_id "MSTRG.121790"; transcript_id "MSTRG.121790.162"; exon_number "1";
chr3	StringTie	exon	50331334	50331449	1000	-	.	gene_id "MSTRG.121790"; transcript_id "MSTRG.121790.162"; exon_number "2";
chr3	StringTie	exon	50331559	50331856	1000	-	.	gene_id "MSTRG.121790"; transcript_id "MSTRG.121790.162"; exon_number "3";
chr3	StringTie	exon	50332050	50332154	1000	-	.	gene_id "MSTRG.121790"; transcript_id "MSTRG.121790.162"; exon_number "4";
chr3	StringTie	exon	50337173	50338011	1000	-	.	gene_id "MSTRG.121790"; transcript_id "MSTRG.121790.162"; exon_number "5";
chr3	StringTie	exon	50340556	50341485	1000	-	.	gene_id "MSTRG.121790"; transcript_id "MSTRG.121790.162"; exon_number "6";
chr3	StringTie	exon	50341574	50341699	1000	-	.	gene_id "MSTRG.121790"; transcript_id "MSTRG.121790.162"; exon_number "7";
chr3	StringTie	exon	50341810	50341931	1000	-	.	gene_id "MSTRG.121790"; transcript_id "MSTRG.121790.162"; exon_number "8";
chr3	StringTie	exon	50342015	50342140	1000	-	.	gene_id "MSTRG.121790"; transcript_id "MSTRG.121790.162"; exon_number "9";
chr3	StringTie	exon	50342397	50342569	1000	-	.	gene_id "MSTRG.121790"; transcript_id "MSTRG.121790.162"; exon_number "10";
chr3	StringTie	exon	50342918	50343018	1000	-	.	gene_id "MSTRG.121790"; transcript_id "MSTRG.121790.162"; exon_number "11";
chr3	StringTie	exon	50343118	50343206	1000	-	.	gene_id "MSTRG.121790"; transcript_id "MSTRG.121790.162"; exon_number "12";
chr3	StringTie	exon	50343307	50343444	1000	-	.	gene_id "MSTRG.121790"; transcript_id "MSTRG.121790.162"; exon_number "13";
chr3	StringTie	exon	50343563	50343616	1000	-	.	gene_id "MSTRG.121790"; transcript_id "MSTRG.121790.162"; exon_number "14";
chr3	StringTie	exon	50343734	50343850	1000	-	.	gene_id "MSTRG.121790"; transcript_id "MSTRG.121790.162"; exon_number "15";
chr3	StringTie	exon	50345124	50345232	1000	-	.	gene_id "MSTRG.121790"; transcript_id "MSTRG.121790.162"; exon_number "16";
chr3	StringTie	exon	50345488	50347673	1000	-	.	gene_id "MSTRG.121790"; transcript_id "MSTRG.121790.162"; exon_number "17";
chr3	StringTie	exon	50347759	50347901	1000	-	.	gene_id "MSTRG.121790"; transcript_id "MSTRG.121790.162"; exon_number "18";
chr3	StringTie	exon	50348124	50348241	1000	-	.	gene_id "MSTRG.121790"; transcript_id "MSTRG.121790.162"; exon_number "19";
chr3	StringTie	exon	50348317	50348410	1000	-	.	gene_id "MSTRG.121790"; transcript_id "MSTRG.121790.162"; exon_number "20";
chr3	StringTie	exon	50348523	50348563	1000	-	.	gene_id "MSTRG.121790"; transcript_id "MSTRG.121790.162"; exon_number "21";
chr3	StringTie	exon	50348685	50348782	1000	-	.	gene_id "MSTRG.121790"; transcript_id "MSTRG.121790.162"; exon_number "22";
chr3	StringTie	exon	50348874	50349010	1000	-	.	gene_id "MSTRG.121790"; transcript_id "MSTRG.121790.162"; exon_number "23";
chr3	StringTie	exon	50349386	50349494	1000	-	.	gene_id "MSTRG.121790"; transcript_id "MSTRG.121790.162"; exon_number "24";
chr3	StringTie	exon	50349665	50349833	1000	-	.	gene_id "MSTRG.121790"; transcript_id "MSTRG.121790.162"; exon_number "25";
chr3	StringTie	exon	50349931	50350022	1000	-	.	gene_id "MSTRG.121790"; transcript_id "MSTRG.121790.162"; exon_number "26";
chr3	StringTie	exon	50350575	50351994	1000	-	.	gene_id "MSTRG.121790"; transcript_id "MSTRG.121790.162"; exon_number "27";
chr3	StringTie	transcript	50329516	50434431	1000	-	.	gene_id "MSTRG.121790"; transcript_id "MSTRG.121790.163";
chr3	StringTie	exon	50329516	50330727	1000	-	.	gene_id "MSTRG.121790"; transcript_id "MSTRG.121790.163"; exon_number "1";
chr3	StringTie	exon	50331334	50331449	1000	-	.	gene_id "MSTRG.121790"; transcript_id "MSTRG.121790.163"; exon_number "2";
chr3	StringTie	exon	50331559	50331856	1000	-	.	gene_id "MSTRG.121790"; transcript_id "MSTRG.121790.163"; exon_number "3";
chr3	StringTie	exon	50332050	50332154	1000	-	.	gene_id "MSTRG.121790"; transcript_id "MSTRG.121790.163"; exon_number "4";
chr3	StringTie	exon	50340556	50341485	1000	-	.	gene_id "MSTRG.121790"; transcript_id "MSTRG.121790.163"; exon_number "5";
chr3	StringTie	exon	50341574	50341699	1000	-	.	gene_id "MSTRG.121790"; transcript_id "MSTRG.121790.163"; exon_number "6";
chr3	StringTie	exon	50341810	50341931	1000	-	.	gene_id "MSTRG.121790"; transcript_id "MSTRG.121790.163"; exon_number "7";
chr3	StringTie	exon	50342015	50342140	1000	-	.	gene_id "MSTRG.121790"; transcript_id "MSTRG.121790.163"; exon_number "8";
chr3	StringTie	exon	50342397	50342569	1000	-	.	gene_id "MSTRG.121790"; transcript_id "MSTRG.121790.163"; exon_number "9";
chr3	StringTie	exon	50342918	50343018	1000	-	.	gene_id "MSTRG.121790"; transcript_id "MSTRG.121790.163"; exon_number "10";
chr3	StringTie	exon	50343118	50343206	1000	-	.	gene_id "MSTRG.121790"; transcript_id "MSTRG.121790.163"; exon_number "11";
chr3	StringTie	exon	50343307	50343444	1000	-	.	gene_id "MSTRG.121790"; transcript_id "MSTRG.121790.163"; exon_number "12";
chr3	StringTie	exon	50343563	50343616	1000	-	.	gene_id "MSTRG.121790"; transcript_id "MSTRG.121790.163"; exon_number "13";
chr3	StringTie	exon	50343734	50343850	1000	-	.	gene_id "MSTRG.121790"; transcript_id "MSTRG.121790.163"; exon_number "14";
chr3	StringTie	exon	50345124	50345232	1000	-	.	gene_id "MSTRG.121790"; transcript_id "MSTRG.121790.163"; exon_number "15";
chr3	StringTie	exon	50345488	50347673	1000	-	.	gene_id "MSTRG.121790"; transcript_id "MSTRG.121790.163"; exon_number "16";
chr3	StringTie	exon	50347759	50347901	1000	-	.	gene_id "MSTRG.121790"; transcript_id "MSTRG.121790.163"; exon_number "17";
chr3	StringTie	exon	50354828	50355547	1000	-	.	gene_id "MSTRG.121790"; transcript_id "MSTRG.121790.163"; exon_number "18";
chr3	StringTie	exon	50358213	50364806	1000	-	.	gene_id "MSTRG.121790"; transcript_id "MSTRG.121790.163"; exon_number "19";
chr3	StringTie	exon	50364888	50364970	1000	-	.	gene_id "MSTRG.121790"; transcript_id "MSTRG.121790.163"; exon_number "20";
chr3	StringTie	exon	50365075	50365184	1000	-	.	gene_id "MSTRG.121790"; transcript_id "MSTRG.121790.163"; exon_number "21";
chr3	StringTie	exon	50365356	50365482	1000	-	.	gene_id "MSTRG.121790"; transcript_id "MSTRG.121790.163"; exon_number "22";
chr3	StringTie	exon	50365633	50365688	1000	-	.	gene_id "MSTRG.121790"; transcript_id "MSTRG.121790.163"; exon_number "23";
chr3	StringTie	exon	50365810	50365862	1000	-	.	gene_id "MSTRG.121790"; transcript_id "MSTRG.121790.163"; exon_number "24";
chr3	StringTie	exon	50366011	50366163	1000	-	.	gene_id "MSTRG.121790"; transcript_id "MSTRG.121790.163"; exon_number "25";
chr3	StringTie	exon	50366267	50366338	1000	-	.	gene_id "MSTRG.121790"; transcript_id "MSTRG.121790.163"; exon_number "26";
chr3	StringTie	exon	50366578	50366919	1000	-	.	gene_id "MSTRG.121790"; transcript_id "MSTRG.121790.163"; exon_number "27";
chr3	StringTie	exon	50367011	50367109	1000	-	.	gene_id "MSTRG.121790"; transcript_id "MSTRG.121790.163"; exon_number "28";
chr3	StringTie	exon	50367394	50367497	1000	-	.	gene_id "MSTRG.121790"; transcript_id "MSTRG.121790.163"; exon_number "29";
chr3	StringTie	exon	50367642	50367704	1000	-	.	gene_id "MSTRG.121790"; transcript_id "MSTRG.121790.163"; exon_number "30";
chr3	StringTie	exon	50367812	50367902	1000	-	.	gene_id "MSTRG.121790"; transcript_id "MSTRG.121790.163"; exon_number "31";
chr3	StringTie	exon	50368138	50370380	1000	-	.	gene_id "MSTRG.121790"; transcript_id "MSTRG.121790.163"; exon_number "32";
chr3	StringTie	exon	50374737	50374813	1000	-	.	gene_id "MSTRG.121790"; transcript_id "MSTRG.121790.163"; exon_number "33";
chr3	StringTie	exon	50375644	50375705	1000	-	.	gene_id "MSTRG.121790"; transcript_id "MSTRG.121790.163"; exon_number "34";
chr3	StringTie	exon	50375809	50375880	1000	-	.	gene_id "MSTRG.121790"; transcript_id "MSTRG.121790.163"; exon_number "35";
chr3	StringTie	exon	50375963	50376034	1000	-	.	gene_id "MSTRG.121790"; transcript_id "MSTRG.121790.163"; exon_number "36";
chr3	StringTie	exon	50376114	50376188	1000	-	.	gene_id "MSTRG.121790"; transcript_id "MSTRG.121790.163"; exon_number "37";
chr3	StringTie	exon	50377467	50377541	1000	-	.	gene_id "MSTRG.121790"; transcript_id "MSTRG.121790.163"; exon_number "38";
chr3	StringTie	exon	50377732	50377803	1000	-	.	gene_id "MSTRG.121790"; transcript_id "MSTRG.121790.163"; exon_number "39";
chr3	StringTie	exon	50378008	50378097	1000	-	.	gene_id "MSTRG.121790"; transcript_id "MSTRG.121790.163"; exon_number "40";
chr3	StringTie	exon	50378284	50378333	1000	-	.	gene_id "MSTRG.121790"; transcript_id "MSTRG.121790.163"; exon_number "41";
chr3	StringTie	exon	50378915	50378993	1000	-	.	gene_id "MSTRG.121790"; transcript_id "MSTRG.121790.163"; exon_number "42";
chr3	StringTie	exon	50379092	50379199	1000	-	.	gene_id "MSTRG.121790"; transcript_id "MSTRG.121790.163"; exon_number "43";
chr3	StringTie	exon	50379432	50379590	1000	-	.	gene_id "MSTRG.121790"; transcript_id "MSTRG.121790.163"; exon_number "44";
chr3	StringTie	exon	50379725	50379824	1000	-	.	gene_id "MSTRG.121790"; transcript_id "MSTRG.121790.163"; exon_number "45";
chr3	StringTie	exon	50379968	50380018	1000	-	.	gene_id "MSTRG.121790"; transcript_id "MSTRG.121790.163"; exon_number "46";
chr3	StringTie	exon	50380748	50380805	1000	-	.	gene_id "MSTRG.121790"; transcript_id "MSTRG.121790.163"; exon_number "47";
chr3	StringTie	exon	50380995	50381126	1000	-	.	gene_id "MSTRG.121790"; transcript_id "MSTRG.121790.163"; exon_number "48";
chr3	StringTie	exon	50384196	50384337	1000	-	.	gene_id "MSTRG.121790"; transcript_id "MSTRG.121790.163"; exon_number "49";
chr3	StringTie	exon	50387568	50387612	1000	-	.	gene_id "MSTRG.121790"; transcript_id "MSTRG.121790.163"; exon_number "50";
chr3	StringTie	exon	50394109	50394168	1000	-	.	gene_id "MSTRG.121790"; transcript_id "MSTRG.121790.163"; exon_number "51";
chr3	StringTie	exon	50434313	50434431	1000	-	.	gene_id "MSTRG.121790"; transcript_id "MSTRG.121790.163"; exon_number "52";
chr3	StringTie	transcript	50329522	50353801	1000	-	.	gene_id "MSTRG.121790"; transcript_id "MSTRG.121790.164";
chr3	StringTie	exon	50329522	50330727	1000	-	.	gene_id "MSTRG.121790"; transcript_id "MSTRG.121790.164"; exon_number "1";
chr3	StringTie	exon	50331334	50331449	1000	-	.	gene_id "MSTRG.121790"; transcript_id "MSTRG.121790.164"; exon_number "2";
chr3	StringTie	exon	50331559	50331856	1000	-	.	gene_id "MSTRG.121790"; transcript_id "MSTRG.121790.164"; exon_number "3";
chr3	StringTie	exon	50332050	50338011	1000	-	.	gene_id "MSTRG.121790"; transcript_id "MSTRG.121790.164"; exon_number "4";
chr3	StringTie	exon	50340556	50341699	1000	-	.	gene_id "MSTRG.121790"; transcript_id "MSTRG.121790.164"; exon_number "5";
chr3	StringTie	exon	50341810	50341931	1000	-	.	gene_id "MSTRG.121790"; transcript_id "MSTRG.121790.164"; exon_number "6";
chr3	StringTie	exon	50342015	50343018	1000	-	.	gene_id "MSTRG.121790"; transcript_id "MSTRG.121790.164"; exon_number "7";
chr3	StringTie	exon	50343118	50343206	1000	-	.	gene_id "MSTRG.121790"; transcript_id "MSTRG.121790.164"; exon_number "8";
chr3	StringTie	exon	50343307	50343444	1000	-	.	gene_id "MSTRG.121790"; transcript_id "MSTRG.121790.164"; exon_number "9";
chr3	StringTie	exon	50343563	50343616	1000	-	.	gene_id "MSTRG.121790"; transcript_id "MSTRG.121790.164"; exon_number "10";
chr3	StringTie	exon	50343734	50343850	1000	-	.	gene_id "MSTRG.121790"; transcript_id "MSTRG.121790.164"; exon_number "11";
chr3	StringTie	exon	50345124	50347673	1000	-	.	gene_id "MSTRG.121790"; transcript_id "MSTRG.121790.164"; exon_number "12";
chr3	StringTie	exon	50347759	50347901	1000	-	.	gene_id "MSTRG.121790"; transcript_id "MSTRG.121790.164"; exon_number "13";
chr3	StringTie	exon	50348124	50348241	1000	-	.	gene_id "MSTRG.121790"; transcript_id "MSTRG.121790.164"; exon_number "14";
chr3	StringTie	exon	50348317	50348410	1000	-	.	gene_id "MSTRG.121790"; transcript_id "MSTRG.121790.164"; exon_number "15";
chr3	StringTie	exon	50348527	50348563	1000	-	.	gene_id "MSTRG.121790"; transcript_id "MSTRG.121790.164"; exon_number "16";
chr3	StringTie	exon	50348685	50348782	1000	-	.	gene_id "MSTRG.121790"; transcript_id "MSTRG.121790.164"; exon_number "17";
chr3	StringTie	exon	50348874	50349010	1000	-	.	gene_id "MSTRG.121790"; transcript_id "MSTRG.121790.164"; exon_number "18";
chr3	StringTie	exon	50349386	50349494	1000	-	.	gene_id "MSTRG.121790"; transcript_id "MSTRG.121790.164"; exon_number "19";
chr3	StringTie	exon	50349665	50349833	1000	-	.	gene_id "MSTRG.121790"; transcript_id "MSTRG.121790.164"; exon_number "20";
chr3	StringTie	exon	50349931	50350022	1000	-	.	gene_id "MSTRG.121790"; transcript_id "MSTRG.121790.164"; exon_number "21";
chr3	StringTie	exon	50350575	50350964	1000	-	.	gene_id "MSTRG.121790"; transcript_id "MSTRG.121790.164"; exon_number "22";
chr3	StringTie	exon	50351483	50351505	1000	-	.	gene_id "MSTRG.121790"; transcript_id "MSTRG.121790.164"; exon_number "23";
chr3	StringTie	exon	50353421	50353447	1000	-	.	gene_id "MSTRG.121790"; transcript_id "MSTRG.121790.164"; exon_number "24";
chr3	StringTie	exon	50353577	50353629	1000	-	.	gene_id "MSTRG.121790"; transcript_id "MSTRG.121790.164"; exon_number "25";
chr3	StringTie	exon	50353714	50353801	1000	-	.	gene_id "MSTRG.121790"; transcript_id "MSTRG.121790.164"; exon_number "26";
chr3	StringTie	transcript	50329615	50503428	1000	-	.	gene_id "MSTRG.121790"; transcript_id "MSTRG.121790.165";
chr3	StringTie	exon	50329615	50330727	1000	-	.	gene_id "MSTRG.121790"; transcript_id "MSTRG.121790.165"; exon_number "1";
chr3	StringTie	exon	50331334	50331449	1000	-	.	gene_id "MSTRG.121790"; transcript_id "MSTRG.121790.165"; exon_number "2";
chr3	StringTie	exon	50331559	50331856	1000	-	.	gene_id "MSTRG.121790"; transcript_id "MSTRG.121790.165"; exon_number "3";
chr3	StringTie	exon	50332050	50332154	1000	-	.	gene_id "MSTRG.121790"; transcript_id "MSTRG.121790.165"; exon_number "4";
chr3	StringTie	exon	50337173	50337572	1000	-	.	gene_id "MSTRG.121790"; transcript_id "MSTRG.121790.165"; exon_number "5";
chr3	StringTie	exon	50337905	50338011	1000	-	.	gene_id "MSTRG.121790"; transcript_id "MSTRG.121790.165"; exon_number "6";
chr3	StringTie	exon	50340556	50341485	1000	-	.	gene_id "MSTRG.121790"; transcript_id "MSTRG.121790.165"; exon_number "7";
chr3	StringTie	exon	50341574	50341699	1000	-	.	gene_id "MSTRG.121790"; transcript_id "MSTRG.121790.165"; exon_number "8";
chr3	StringTie	exon	50341810	50341931	1000	-	.	gene_id "MSTRG.121790"; transcript_id "MSTRG.121790.165"; exon_number "9";
chr3	StringTie	exon	50342015	50342140	1000	-	.	gene_id "MSTRG.121790"; transcript_id "MSTRG.121790.165"; exon_number "10";
chr3	StringTie	exon	50342397	50342569	1000	-	.	gene_id "MSTRG.121790"; transcript_id "MSTRG.121790.165"; exon_number "11";
chr3	StringTie	exon	50342918	50343018	1000	-	.	gene_id "MSTRG.121790"; transcript_id "MSTRG.121790.165"; exon_number "12";
chr3	StringTie	exon	50343118	50343206	1000	-	.	gene_id "MSTRG.121790"; transcript_id "MSTRG.121790.165"; exon_number "13";
chr3	StringTie	exon	50343307	50343444	1000	-	.	gene_id "MSTRG.121790"; transcript_id "MSTRG.121790.165"; exon_number "14";
chr3	StringTie	exon	50343563	50343616	1000	-	.	gene_id "MSTRG.121790"; transcript_id "MSTRG.121790.165"; exon_number "15";
chr3	StringTie	exon	50343734	50343850	1000	-	.	gene_id "MSTRG.121790"; transcript_id "MSTRG.121790.165"; exon_number "16";
chr3	StringTie	exon	50345124	50345232	1000	-	.	gene_id "MSTRG.121790"; transcript_id "MSTRG.121790.165"; exon_number "17";
chr3	StringTie	exon	50345488	50347673	1000	-	.	gene_id "MSTRG.121790"; transcript_id "MSTRG.121790.165"; exon_number "18";
chr3	StringTie	exon	50347759	50347901	1000	-	.	gene_id "MSTRG.121790"; transcript_id "MSTRG.121790.165"; exon_number "19";
chr3	StringTie	exon	50348124	50348241	1000	-	.	gene_id "MSTRG.121790"; transcript_id "MSTRG.121790.165"; exon_number "20";
chr3	StringTie	exon	50348317	50348410	1000	-	.	gene_id "MSTRG.121790"; transcript_id "MSTRG.121790.165"; exon_number "21";
chr3	StringTie	exon	50348527	50348563	1000	-	.	gene_id "MSTRG.121790"; transcript_id "MSTRG.121790.165"; exon_number "22";
chr3	StringTie	exon	50348685	50348782	1000	-	.	gene_id "MSTRG.121790"; transcript_id "MSTRG.121790.165"; exon_number "23";
chr3	StringTie	exon	50348874	50349010	1000	-	.	gene_id "MSTRG.121790"; transcript_id "MSTRG.121790.165"; exon_number "24";
chr3	StringTie	exon	50349386	50349494	1000	-	.	gene_id "MSTRG.121790"; transcript_id "MSTRG.121790.165"; exon_number "25";
chr3	StringTie	exon	50349665	50349833	1000	-	.	gene_id "MSTRG.121790"; transcript_id "MSTRG.121790.165"; exon_number "26";
chr3	StringTie	exon	50349931	50350022	1000	-	.	gene_id "MSTRG.121790"; transcript_id "MSTRG.121790.165"; exon_number "27";
chr3	StringTie	exon	50350575	50355547	1000	-	.	gene_id "MSTRG.121790"; transcript_id "MSTRG.121790.165"; exon_number "28";
chr3	StringTie	exon	50358213	50364806	1000	-	.	gene_id "MSTRG.121790"; transcript_id "MSTRG.121790.165"; exon_number "29";
chr3	StringTie	exon	50364888	50364970	1000	-	.	gene_id "MSTRG.121790"; transcript_id "MSTRG.121790.165"; exon_number "30";
chr3	StringTie	exon	50365075	50365184	1000	-	.	gene_id "MSTRG.121790"; transcript_id "MSTRG.121790.165"; exon_number "31";
chr3	StringTie	exon	50365356	50365482	1000	-	.	gene_id "MSTRG.121790"; transcript_id "MSTRG.121790.165"; exon_number "32";
chr3	StringTie	exon	50365633	50365688	1000	-	.	gene_id "MSTRG.121790"; transcript_id "MSTRG.121790.165"; exon_number "33";
chr3	StringTie	exon	50365810	50365862	1000	-	.	gene_id "MSTRG.121790"; transcript_id "MSTRG.121790.165"; exon_number "34";
chr3	StringTie	exon	50366011	50366163	1000	-	.	gene_id "MSTRG.121790"; transcript_id "MSTRG.121790.165"; exon_number "35";
chr3	StringTie	exon	50366267	50366338	1000	-	.	gene_id "MSTRG.121790"; transcript_id "MSTRG.121790.165"; exon_number "36";
chr3	StringTie	exon	50366578	50366628	1000	-	.	gene_id "MSTRG.121790"; transcript_id "MSTRG.121790.165"; exon_number "37";
chr3	StringTie	exon	50366831	50366919	1000	-	.	gene_id "MSTRG.121790"; transcript_id "MSTRG.121790.165"; exon_number "38";
chr3	StringTie	exon	50367011	50367109	1000	-	.	gene_id "MSTRG.121790"; transcript_id "MSTRG.121790.165"; exon_number "39";
chr3	StringTie	exon	50367394	50367497	1000	-	.	gene_id "MSTRG.121790"; transcript_id "MSTRG.121790.165"; exon_number "40";
chr3	StringTie	exon	50367642	50367704	1000	-	.	gene_id "MSTRG.121790"; transcript_id "MSTRG.121790.165"; exon_number "41";
chr3	StringTie	exon	50367812	50367902	1000	-	.	gene_id "MSTRG.121790"; transcript_id "MSTRG.121790.165"; exon_number "42";
chr3	StringTie	exon	50368138	50368235	1000	-	.	gene_id "MSTRG.121790"; transcript_id "MSTRG.121790.165"; exon_number "43";
chr3	StringTie	exon	50370320	50370380	1000	-	.	gene_id "MSTRG.121790"; transcript_id "MSTRG.121790.165"; exon_number "44";
chr3	StringTie	exon	50374737	50374813	1000	-	.	gene_id "MSTRG.121790"; transcript_id "MSTRG.121790.165"; exon_number "45";
chr3	StringTie	exon	50375644	50375705	1000	-	.	gene_id "MSTRG.121790"; transcript_id "MSTRG.121790.165"; exon_number "46";
chr3	StringTie	exon	50375809	50375880	1000	-	.	gene_id "MSTRG.121790"; transcript_id "MSTRG.121790.165"; exon_number "47";
chr3	StringTie	exon	50375963	50376034	1000	-	.	gene_id "MSTRG.121790"; transcript_id "MSTRG.121790.165"; exon_number "48";
chr3	StringTie	exon	50376114	50376188	1000	-	.	gene_id "MSTRG.121790"; transcript_id "MSTRG.121790.165"; exon_number "49";
chr3	StringTie	exon	50377467	50377541	1000	-	.	gene_id "MSTRG.121790"; transcript_id "MSTRG.121790.165"; exon_number "50";
chr3	StringTie	exon	50377732	50377803	1000	-	.	gene_id "MSTRG.121790"; transcript_id "MSTRG.121790.165"; exon_number "51";
chr3	StringTie	exon	50378008	50378097	1000	-	.	gene_id "MSTRG.121790"; transcript_id "MSTRG.121790.165"; exon_number "52";
chr3	StringTie	exon	50378284	50378333	1000	-	.	gene_id "MSTRG.121790"; transcript_id "MSTRG.121790.165"; exon_number "53";
chr3	StringTie	exon	50378915	50378993	1000	-	.	gene_id "MSTRG.121790"; transcript_id "MSTRG.121790.165"; exon_number "54";
chr3	StringTie	exon	50379092	50379199	1000	-	.	gene_id "MSTRG.121790"; transcript_id "MSTRG.121790.165"; exon_number "55";
chr3	StringTie	exon	50379432	50379590	1000	-	.	gene_id "MSTRG.121790"; transcript_id "MSTRG.121790.165"; exon_number "56";
chr3	StringTie	exon	50379725	50379824	1000	-	.	gene_id "MSTRG.121790"; transcript_id "MSTRG.121790.165"; exon_number "57";
chr3	StringTie	exon	50379968	50380018	1000	-	.	gene_id "MSTRG.121790"; transcript_id "MSTRG.121790.165"; exon_number "58";
chr3	StringTie	exon	50380748	50380805	1000	-	.	gene_id "MSTRG.121790"; transcript_id "MSTRG.121790.165"; exon_number "59";
chr3	StringTie	exon	50380995	50381126	1000	-	.	gene_id "MSTRG.121790"; transcript_id "MSTRG.121790.165"; exon_number "60";
chr3	StringTie	exon	50384196	50384337	1000	-	.	gene_id "MSTRG.121790"; transcript_id "MSTRG.121790.165"; exon_number "61";
chr3	StringTie	exon	50387568	50387612	1000	-	.	gene_id "MSTRG.121790"; transcript_id "MSTRG.121790.165"; exon_number "62";
chr3	StringTie	exon	50394109	50394168	1000	-	.	gene_id "MSTRG.121790"; transcript_id "MSTRG.121790.165"; exon_number "63";
chr3	StringTie	exon	50434313	50434429	1000	-	.	gene_id "MSTRG.121790"; transcript_id "MSTRG.121790.165"; exon_number "64";
chr3	StringTie	exon	50476118	50476199	1000	-	.	gene_id "MSTRG.121790"; transcript_id "MSTRG.121790.165"; exon_number "65";
chr3	StringTie	exon	50503218	50503428	1000	-	.	gene_id "MSTRG.121790"; transcript_id "MSTRG.121790.165"; exon_number "66";
chr3	StringTie	transcript	50329619	50351084	1000	-	.	gene_id "MSTRG.121790"; transcript_id "MSTRG.121790.166";
chr3	StringTie	exon	50329619	50330727	1000	-	.	gene_id "MSTRG.121790"; transcript_id "MSTRG.121790.166"; exon_number "1";
chr3	StringTie	exon	50331334	50331449	1000	-	.	gene_id "MSTRG.121790"; transcript_id "MSTRG.121790.166"; exon_number "2";
chr3	StringTie	exon	50331559	50331856	1000	-	.	gene_id "MSTRG.121790"; transcript_id "MSTRG.121790.166"; exon_number "3";
chr3	StringTie	exon	50332050	50332154	1000	-	.	gene_id "MSTRG.121790"; transcript_id "MSTRG.121790.166"; exon_number "4";
chr3	StringTie	exon	50337173	50338011	1000	-	.	gene_id "MSTRG.121790"; transcript_id "MSTRG.121790.166"; exon_number "5";
chr3	StringTie	exon	50338143	50341485	1000	-	.	gene_id "MSTRG.121790"; transcript_id "MSTRG.121790.166"; exon_number "6";
chr3	StringTie	exon	50341574	50341699	1000	-	.	gene_id "MSTRG.121790"; transcript_id "MSTRG.121790.166"; exon_number "7";
chr3	StringTie	exon	50341810	50341931	1000	-	.	gene_id "MSTRG.121790"; transcript_id "MSTRG.121790.166"; exon_number "8";
chr3	StringTie	exon	50342015	50343444	1000	-	.	gene_id "MSTRG.121790"; transcript_id "MSTRG.121790.166"; exon_number "9";
chr3	StringTie	exon	50343563	50343616	1000	-	.	gene_id "MSTRG.121790"; transcript_id "MSTRG.121790.166"; exon_number "10";
chr3	StringTie	exon	50343734	50343850	1000	-	.	gene_id "MSTRG.121790"; transcript_id "MSTRG.121790.166"; exon_number "11";
chr3	StringTie	exon	50345124	50347673	1000	-	.	gene_id "MSTRG.121790"; transcript_id "MSTRG.121790.166"; exon_number "12";
chr3	StringTie	exon	50347759	50347901	1000	-	.	gene_id "MSTRG.121790"; transcript_id "MSTRG.121790.166"; exon_number "13";
chr3	StringTie	exon	50348124	50348241	1000	-	.	gene_id "MSTRG.121790"; transcript_id "MSTRG.121790.166"; exon_number "14";
chr3	StringTie	exon	50348317	50348410	1000	-	.	gene_id "MSTRG.121790"; transcript_id "MSTRG.121790.166"; exon_number "15";
chr3	StringTie	exon	50348527	50348563	1000	-	.	gene_id "MSTRG.121790"; transcript_id "MSTRG.121790.166"; exon_number "16";
chr3	StringTie	exon	50348685	50348782	1000	-	.	gene_id "MSTRG.121790"; transcript_id "MSTRG.121790.166"; exon_number "17";
chr3	StringTie	exon	50348874	50349010	1000	-	.	gene_id "MSTRG.121790"; transcript_id "MSTRG.121790.166"; exon_number "18";
chr3	StringTie	exon	50349386	50349833	1000	-	.	gene_id "MSTRG.121790"; transcript_id "MSTRG.121790.166"; exon_number "19";
chr3	StringTie	exon	50349933	50351084	1000	-	.	gene_id "MSTRG.121790"; transcript_id "MSTRG.121790.166"; exon_number "20";
chr3	StringTie	transcript	50329619	50345721	1000	-	.	gene_id "MSTRG.121790"; transcript_id "MSTRG.121790.167";
chr3	StringTie	exon	50329619	50330727	1000	-	.	gene_id "MSTRG.121790"; transcript_id "MSTRG.121790.167"; exon_number "1";
chr3	StringTie	exon	50331334	50331449	1000	-	.	gene_id "MSTRG.121790"; transcript_id "MSTRG.121790.167"; exon_number "2";
chr3	StringTie	exon	50331559	50331856	1000	-	.	gene_id "MSTRG.121790"; transcript_id "MSTRG.121790.167"; exon_number "3";
chr3	StringTie	exon	50332050	50338011	1000	-	.	gene_id "MSTRG.121790"; transcript_id "MSTRG.121790.167"; exon_number "4";
chr3	StringTie	exon	50338143	50341485	1000	-	.	gene_id "MSTRG.121790"; transcript_id "MSTRG.121790.167"; exon_number "5";
chr3	StringTie	exon	50341574	50342140	1000	-	.	gene_id "MSTRG.121790"; transcript_id "MSTRG.121790.167"; exon_number "6";
chr3	StringTie	exon	50342397	50342569	1000	-	.	gene_id "MSTRG.121790"; transcript_id "MSTRG.121790.167"; exon_number "7";
chr3	StringTie	exon	50342918	50343018	1000	-	.	gene_id "MSTRG.121790"; transcript_id "MSTRG.121790.167"; exon_number "8";
chr3	StringTie	exon	50343118	50343206	1000	-	.	gene_id "MSTRG.121790"; transcript_id "MSTRG.121790.167"; exon_number "9";
chr3	StringTie	exon	50343307	50343444	1000	-	.	gene_id "MSTRG.121790"; transcript_id "MSTRG.121790.167"; exon_number "10";
chr3	StringTie	exon	50343563	50343616	1000	-	.	gene_id "MSTRG.121790"; transcript_id "MSTRG.121790.167"; exon_number "11";
chr3	StringTie	exon	50343734	50343850	1000	-	.	gene_id "MSTRG.121790"; transcript_id "MSTRG.121790.167"; exon_number "12";
chr3	StringTie	exon	50345124	50345232	1000	-	.	gene_id "MSTRG.121790"; transcript_id "MSTRG.121790.167"; exon_number "13";
chr3	StringTie	exon	50345535	50345721	1000	-	.	gene_id "MSTRG.121790"; transcript_id "MSTRG.121790.167"; exon_number "14";
chr3	StringTie	transcript	50329637	50351448	1000	-	.	gene_id "MSTRG.121790"; transcript_id "MSTRG.121790.168";
chr3	StringTie	exon	50329637	50330727	1000	-	.	gene_id "MSTRG.121790"; transcript_id "MSTRG.121790.168"; exon_number "1";
chr3	StringTie	exon	50331334	50331449	1000	-	.	gene_id "MSTRG.121790"; transcript_id "MSTRG.121790.168"; exon_number "2";
chr3	StringTie	exon	50331559	50331856	1000	-	.	gene_id "MSTRG.121790"; transcript_id "MSTRG.121790.168"; exon_number "3";
chr3	StringTie	exon	50332050	50332154	1000	-	.	gene_id "MSTRG.121790"; transcript_id "MSTRG.121790.168"; exon_number "4";
chr3	StringTie	exon	50337173	50338011	1000	-	.	gene_id "MSTRG.121790"; transcript_id "MSTRG.121790.168"; exon_number "5";
chr3	StringTie	exon	50340556	50341485	1000	-	.	gene_id "MSTRG.121790"; transcript_id "MSTRG.121790.168"; exon_number "6";
chr3	StringTie	exon	50341574	50341699	1000	-	.	gene_id "MSTRG.121790"; transcript_id "MSTRG.121790.168"; exon_number "7";
chr3	StringTie	exon	50341810	50341931	1000	-	.	gene_id "MSTRG.121790"; transcript_id "MSTRG.121790.168"; exon_number "8";
chr3	StringTie	exon	50342015	50342140	1000	-	.	gene_id "MSTRG.121790"; transcript_id "MSTRG.121790.168"; exon_number "9";
chr3	StringTie	exon	50342397	50342569	1000	-	.	gene_id "MSTRG.121790"; transcript_id "MSTRG.121790.168"; exon_number "10";
chr3	StringTie	exon	50342918	50343018	1000	-	.	gene_id "MSTRG.121790"; transcript_id "MSTRG.121790.168"; exon_number "11";
chr3	StringTie	exon	50343118	50343206	1000	-	.	gene_id "MSTRG.121790"; transcript_id "MSTRG.121790.168"; exon_number "12";
chr3	StringTie	exon	50343307	50343444	1000	-	.	gene_id "MSTRG.121790"; transcript_id "MSTRG.121790.168"; exon_number "13";
chr3	StringTie	exon	50343563	50343616	1000	-	.	gene_id "MSTRG.121790"; transcript_id "MSTRG.121790.168"; exon_number "14";
chr3	StringTie	exon	50343734	50343850	1000	-	.	gene_id "MSTRG.121790"; transcript_id "MSTRG.121790.168"; exon_number "15";
chr3	StringTie	exon	50345124	50345232	1000	-	.	gene_id "MSTRG.121790"; transcript_id "MSTRG.121790.168"; exon_number "16";
chr3	StringTie	exon	50345488	50347673	1000	-	.	gene_id "MSTRG.121790"; transcript_id "MSTRG.121790.168"; exon_number "17";
chr3	StringTie	exon	50347759	50347901	1000	-	.	gene_id "MSTRG.121790"; transcript_id "MSTRG.121790.168"; exon_number "18";
chr3	StringTie	exon	50348124	50348241	1000	-	.	gene_id "MSTRG.121790"; transcript_id "MSTRG.121790.168"; exon_number "19";
chr3	StringTie	exon	50348317	50348563	1000	-	.	gene_id "MSTRG.121790"; transcript_id "MSTRG.121790.168"; exon_number "20";
chr3	StringTie	exon	50348685	50348782	1000	-	.	gene_id "MSTRG.121790"; transcript_id "MSTRG.121790.168"; exon_number "21";
chr3	StringTie	exon	50348874	50349010	1000	-	.	gene_id "MSTRG.121790"; transcript_id "MSTRG.121790.168"; exon_number "22";
chr3	StringTie	exon	50349386	50349494	1000	-	.	gene_id "MSTRG.121790"; transcript_id "MSTRG.121790.168"; exon_number "23";
chr3	StringTie	exon	50349665	50349833	1000	-	.	gene_id "MSTRG.121790"; transcript_id "MSTRG.121790.168"; exon_number "24";
chr3	StringTie	exon	50349931	50350022	1000	-	.	gene_id "MSTRG.121790"; transcript_id "MSTRG.121790.168"; exon_number "25";
chr3	StringTie	exon	50350575	50350992	1000	-	.	gene_id "MSTRG.121790"; transcript_id "MSTRG.121790.168"; exon_number "26";
chr3	StringTie	exon	50351417	50351448	1000	-	.	gene_id "MSTRG.121790"; transcript_id "MSTRG.121790.168"; exon_number "27";
chr3	StringTie	transcript	50329648	50351966	1000	-	.	gene_id "MSTRG.121790"; transcript_id "MSTRG.121790.169";
chr3	StringTie	exon	50329648	50330727	1000	-	.	gene_id "MSTRG.121790"; transcript_id "MSTRG.121790.169"; exon_number "1";
chr3	StringTie	exon	50331334	50331449	1000	-	.	gene_id "MSTRG.121790"; transcript_id "MSTRG.121790.169"; exon_number "2";
chr3	StringTie	exon	50331559	50331856	1000	-	.	gene_id "MSTRG.121790"; transcript_id "MSTRG.121790.169"; exon_number "3";
chr3	StringTie	exon	50332050	50332154	1000	-	.	gene_id "MSTRG.121790"; transcript_id "MSTRG.121790.169"; exon_number "4";
chr3	StringTie	exon	50337173	50338011	1000	-	.	gene_id "MSTRG.121790"; transcript_id "MSTRG.121790.169"; exon_number "5";
chr3	StringTie	exon	50340556	50341699	1000	-	.	gene_id "MSTRG.121790"; transcript_id "MSTRG.121790.169"; exon_number "6";
chr3	StringTie	exon	50341810	50341931	1000	-	.	gene_id "MSTRG.121790"; transcript_id "MSTRG.121790.169"; exon_number "7";
chr3	StringTie	exon	50342015	50342140	1000	-	.	gene_id "MSTRG.121790"; transcript_id "MSTRG.121790.169"; exon_number "8";
chr3	StringTie	exon	50342397	50342569	1000	-	.	gene_id "MSTRG.121790"; transcript_id "MSTRG.121790.169"; exon_number "9";
chr3	StringTie	exon	50342918	50343018	1000	-	.	gene_id "MSTRG.121790"; transcript_id "MSTRG.121790.169"; exon_number "10";
chr3	StringTie	exon	50343118	50343206	1000	-	.	gene_id "MSTRG.121790"; transcript_id "MSTRG.121790.169"; exon_number "11";
chr3	StringTie	exon	50343307	50343444	1000	-	.	gene_id "MSTRG.121790"; transcript_id "MSTRG.121790.169"; exon_number "12";
chr3	StringTie	exon	50343563	50343616	1000	-	.	gene_id "MSTRG.121790"; transcript_id "MSTRG.121790.169"; exon_number "13";
chr3	StringTie	exon	50343734	50343850	1000	-	.	gene_id "MSTRG.121790"; transcript_id "MSTRG.121790.169"; exon_number "14";
chr3	StringTie	exon	50345124	50345232	1000	-	.	gene_id "MSTRG.121790"; transcript_id "MSTRG.121790.169"; exon_number "15";
chr3	StringTie	exon	50345488	50347673	1000	-	.	gene_id "MSTRG.121790"; transcript_id "MSTRG.121790.169"; exon_number "16";
chr3	StringTie	exon	50347759	50347901	1000	-	.	gene_id "MSTRG.121790"; transcript_id "MSTRG.121790.169"; exon_number "17";
chr3	StringTie	exon	50348124	50348241	1000	-	.	gene_id "MSTRG.121790"; transcript_id "MSTRG.121790.169"; exon_number "18";
chr3	StringTie	exon	50348317	50348410	1000	-	.	gene_id "MSTRG.121790"; transcript_id "MSTRG.121790.169"; exon_number "19";
chr3	StringTie	exon	50348527	50348563	1000	-	.	gene_id "MSTRG.121790"; transcript_id "MSTRG.121790.169"; exon_number "20";
chr3	StringTie	exon	50348685	50348782	1000	-	.	gene_id "MSTRG.121790"; transcript_id "MSTRG.121790.169"; exon_number "21";
chr3	StringTie	exon	50348874	50349010	1000	-	.	gene_id "MSTRG.121790"; transcript_id "MSTRG.121790.169"; exon_number "22";
chr3	StringTie	exon	50349386	50349494	1000	-	.	gene_id "MSTRG.121790"; transcript_id "MSTRG.121790.169"; exon_number "23";
chr3	StringTie	exon	50349665	50349828	1000	-	.	gene_id "MSTRG.121790"; transcript_id "MSTRG.121790.169"; exon_number "24";
chr3	StringTie	exon	50349931	50350022	1000	-	.	gene_id "MSTRG.121790"; transcript_id "MSTRG.121790.169"; exon_number "25";
chr3	StringTie	exon	50350575	50351966	1000	-	.	gene_id "MSTRG.121790"; transcript_id "MSTRG.121790.169"; exon_number "26";
chr3	StringTie	transcript	50287732	50324634	1000	-	.	gene_id "MSTRG.121790"; transcript_id "MSTRG.121790.17";
chr3	StringTie	exon	50287732	50288504	1000	-	.	gene_id "MSTRG.121790"; transcript_id "MSTRG.121790.17"; exon_number "1";
chr3	StringTie	exon	50288583	50288711	1000	-	.	gene_id "MSTRG.121790"; transcript_id "MSTRG.121790.17"; exon_number "2";
chr3	StringTie	exon	50288800	50288937	1000	-	.	gene_id "MSTRG.121790"; transcript_id "MSTRG.121790.17"; exon_number "3";
chr3	StringTie	exon	50289255	50289356	1000	-	.	gene_id "MSTRG.121790"; transcript_id "MSTRG.121790.17"; exon_number "4";
chr3	StringTie	exon	50289447	50289628	1000	-	.	gene_id "MSTRG.121790"; transcript_id "MSTRG.121790.17"; exon_number "5";
chr3	StringTie	exon	50289712	50289762	1000	-	.	gene_id "MSTRG.121790"; transcript_id "MSTRG.121790.17"; exon_number "6";
chr3	StringTie	exon	50289929	50290086	1000	-	.	gene_id "MSTRG.121790"; transcript_id "MSTRG.121790.17"; exon_number "7";
chr3	StringTie	exon	50290170	50290294	1000	-	.	gene_id "MSTRG.121790"; transcript_id "MSTRG.121790.17"; exon_number "8";
chr3	StringTie	exon	50290388	50290472	1000	-	.	gene_id "MSTRG.121790"; transcript_id "MSTRG.121790.17"; exon_number "9";
chr3	StringTie	exon	50290560	50290679	1000	-	.	gene_id "MSTRG.121790"; transcript_id "MSTRG.121790.17"; exon_number "10";
chr3	StringTie	exon	50292217	50293515	1000	-	.	gene_id "MSTRG.121790"; transcript_id "MSTRG.121790.17"; exon_number "11";
chr3	StringTie	exon	50294709	50300800	1000	-	.	gene_id "MSTRG.121790"; transcript_id "MSTRG.121790.17"; exon_number "12";
chr3	StringTie	exon	50300988	50301077	1000	-	.	gene_id "MSTRG.121790"; transcript_id "MSTRG.121790.17"; exon_number "13";
chr3	StringTie	exon	50302057	50302980	1000	-	.	gene_id "MSTRG.121790"; transcript_id "MSTRG.121790.17"; exon_number "14";
chr3	StringTie	exon	50303466	50303563	1000	-	.	gene_id "MSTRG.121790"; transcript_id "MSTRG.121790.17"; exon_number "15";
chr3	StringTie	exon	50303788	50303953	1000	-	.	gene_id "MSTRG.121790"; transcript_id "MSTRG.121790.17"; exon_number "16";
chr3	StringTie	exon	50309659	50309777	1000	-	.	gene_id "MSTRG.121790"; transcript_id "MSTRG.121790.17"; exon_number "17";
chr3	StringTie	exon	50312304	50318539	1000	-	.	gene_id "MSTRG.121790"; transcript_id "MSTRG.121790.17"; exon_number "18";
chr3	StringTie	exon	50318956	50319045	1000	-	.	gene_id "MSTRG.121790"; transcript_id "MSTRG.121790.17"; exon_number "19";
chr3	StringTie	exon	50319569	50320535	1000	-	.	gene_id "MSTRG.121790"; transcript_id "MSTRG.121790.17"; exon_number "20";
chr3	StringTie	exon	50320882	50321773	1000	-	.	gene_id "MSTRG.121790"; transcript_id "MSTRG.121790.17"; exon_number "21";
chr3	StringTie	exon	50322653	50323264	1000	-	.	gene_id "MSTRG.121790"; transcript_id "MSTRG.121790.17"; exon_number "22";
chr3	StringTie	exon	50324595	50324634	1000	-	.	gene_id "MSTRG.121790"; transcript_id "MSTRG.121790.17"; exon_number "23";
chr3	StringTie	transcript	50329648	50351095	1000	-	.	gene_id "MSTRG.121790"; transcript_id "MSTRG.121790.170";
chr3	StringTie	exon	50329648	50330727	1000	-	.	gene_id "MSTRG.121790"; transcript_id "MSTRG.121790.170"; exon_number "1";
chr3	StringTie	exon	50331334	50331449	1000	-	.	gene_id "MSTRG.121790"; transcript_id "MSTRG.121790.170"; exon_number "2";
chr3	StringTie	exon	50331559	50331856	1000	-	.	gene_id "MSTRG.121790"; transcript_id "MSTRG.121790.170"; exon_number "3";
chr3	StringTie	exon	50332050	50332154	1000	-	.	gene_id "MSTRG.121790"; transcript_id "MSTRG.121790.170"; exon_number "4";
chr3	StringTie	exon	50337905	50338011	1000	-	.	gene_id "MSTRG.121790"; transcript_id "MSTRG.121790.170"; exon_number "5";
chr3	StringTie	exon	50340556	50341485	1000	-	.	gene_id "MSTRG.121790"; transcript_id "MSTRG.121790.170"; exon_number "6";
chr3	StringTie	exon	50341574	50341699	1000	-	.	gene_id "MSTRG.121790"; transcript_id "MSTRG.121790.170"; exon_number "7";
chr3	StringTie	exon	50341810	50341931	1000	-	.	gene_id "MSTRG.121790"; transcript_id "MSTRG.121790.170"; exon_number "8";
chr3	StringTie	exon	50342015	50342140	1000	-	.	gene_id "MSTRG.121790"; transcript_id "MSTRG.121790.170"; exon_number "9";
chr3	StringTie	exon	50342397	50342569	1000	-	.	gene_id "MSTRG.121790"; transcript_id "MSTRG.121790.170"; exon_number "10";
chr3	StringTie	exon	50342918	50343018	1000	-	.	gene_id "MSTRG.121790"; transcript_id "MSTRG.121790.170"; exon_number "11";
chr3	StringTie	exon	50343118	50343444	1000	-	.	gene_id "MSTRG.121790"; transcript_id "MSTRG.121790.170"; exon_number "12";
chr3	StringTie	exon	50343563	50343616	1000	-	.	gene_id "MSTRG.121790"; transcript_id "MSTRG.121790.170"; exon_number "13";
chr3	StringTie	exon	50343734	50343850	1000	-	.	gene_id "MSTRG.121790"; transcript_id "MSTRG.121790.170"; exon_number "14";
chr3	StringTie	exon	50345124	50345236	1000	-	.	gene_id "MSTRG.121790"; transcript_id "MSTRG.121790.170"; exon_number "15";
chr3	StringTie	exon	50345488	50345669	1000	-	.	gene_id "MSTRG.121790"; transcript_id "MSTRG.121790.170"; exon_number "16";
chr3	StringTie	exon	50346006	50347673	1000	-	.	gene_id "MSTRG.121790"; transcript_id "MSTRG.121790.170"; exon_number "17";
chr3	StringTie	exon	50347759	50347901	1000	-	.	gene_id "MSTRG.121790"; transcript_id "MSTRG.121790.170"; exon_number "18";
chr3	StringTie	exon	50348124	50348241	1000	-	.	gene_id "MSTRG.121790"; transcript_id "MSTRG.121790.170"; exon_number "19";
chr3	StringTie	exon	50348317	50348410	1000	-	.	gene_id "MSTRG.121790"; transcript_id "MSTRG.121790.170"; exon_number "20";
chr3	StringTie	exon	50348527	50348563	1000	-	.	gene_id "MSTRG.121790"; transcript_id "MSTRG.121790.170"; exon_number "21";
chr3	StringTie	exon	50348685	50348782	1000	-	.	gene_id "MSTRG.121790"; transcript_id "MSTRG.121790.170"; exon_number "22";
chr3	StringTie	exon	50348874	50349010	1000	-	.	gene_id "MSTRG.121790"; transcript_id "MSTRG.121790.170"; exon_number "23";
chr3	StringTie	exon	50349386	50349494	1000	-	.	gene_id "MSTRG.121790"; transcript_id "MSTRG.121790.170"; exon_number "24";
chr3	StringTie	exon	50349665	50349833	1000	-	.	gene_id "MSTRG.121790"; transcript_id "MSTRG.121790.170"; exon_number "25";
chr3	StringTie	exon	50349931	50350022	1000	-	.	gene_id "MSTRG.121790"; transcript_id "MSTRG.121790.170"; exon_number "26";
chr3	StringTie	exon	50350575	50351095	1000	-	.	gene_id "MSTRG.121790"; transcript_id "MSTRG.121790.170"; exon_number "27";
chr3	StringTie	transcript	50329654	50351229	1000	-	.	gene_id "MSTRG.121790"; transcript_id "MSTRG.121790.171";
chr3	StringTie	exon	50329654	50330727	1000	-	.	gene_id "MSTRG.121790"; transcript_id "MSTRG.121790.171"; exon_number "1";
chr3	StringTie	exon	50331334	50331449	1000	-	.	gene_id "MSTRG.121790"; transcript_id "MSTRG.121790.171"; exon_number "2";
chr3	StringTie	exon	50331559	50331856	1000	-	.	gene_id "MSTRG.121790"; transcript_id "MSTRG.121790.171"; exon_number "3";
chr3	StringTie	exon	50332050	50332154	1000	-	.	gene_id "MSTRG.121790"; transcript_id "MSTRG.121790.171"; exon_number "4";
chr3	StringTie	exon	50337173	50338011	1000	-	.	gene_id "MSTRG.121790"; transcript_id "MSTRG.121790.171"; exon_number "5";
chr3	StringTie	exon	50340556	50341485	1000	-	.	gene_id "MSTRG.121790"; transcript_id "MSTRG.121790.171"; exon_number "6";
chr3	StringTie	exon	50341574	50341699	1000	-	.	gene_id "MSTRG.121790"; transcript_id "MSTRG.121790.171"; exon_number "7";
chr3	StringTie	exon	50341810	50341931	1000	-	.	gene_id "MSTRG.121790"; transcript_id "MSTRG.121790.171"; exon_number "8";
chr3	StringTie	exon	50342015	50342140	1000	-	.	gene_id "MSTRG.121790"; transcript_id "MSTRG.121790.171"; exon_number "9";
chr3	StringTie	exon	50342397	50342569	1000	-	.	gene_id "MSTRG.121790"; transcript_id "MSTRG.121790.171"; exon_number "10";
chr3	StringTie	exon	50342918	50343018	1000	-	.	gene_id "MSTRG.121790"; transcript_id "MSTRG.121790.171"; exon_number "11";
chr3	StringTie	exon	50343118	50343206	1000	-	.	gene_id "MSTRG.121790"; transcript_id "MSTRG.121790.171"; exon_number "12";
chr3	StringTie	exon	50343307	50343444	1000	-	.	gene_id "MSTRG.121790"; transcript_id "MSTRG.121790.171"; exon_number "13";
chr3	StringTie	exon	50343563	50343616	1000	-	.	gene_id "MSTRG.121790"; transcript_id "MSTRG.121790.171"; exon_number "14";
chr3	StringTie	exon	50343734	50343850	1000	-	.	gene_id "MSTRG.121790"; transcript_id "MSTRG.121790.171"; exon_number "15";
chr3	StringTie	exon	50345124	50345232	1000	-	.	gene_id "MSTRG.121790"; transcript_id "MSTRG.121790.171"; exon_number "16";
chr3	StringTie	exon	50345488	50347673	1000	-	.	gene_id "MSTRG.121790"; transcript_id "MSTRG.121790.171"; exon_number "17";
chr3	StringTie	exon	50347759	50347901	1000	-	.	gene_id "MSTRG.121790"; transcript_id "MSTRG.121790.171"; exon_number "18";
chr3	StringTie	exon	50348124	50348241	1000	-	.	gene_id "MSTRG.121790"; transcript_id "MSTRG.121790.171"; exon_number "19";
chr3	StringTie	exon	50348317	50348410	1000	-	.	gene_id "MSTRG.121790"; transcript_id "MSTRG.121790.171"; exon_number "20";
chr3	StringTie	exon	50348527	50348563	1000	-	.	gene_id "MSTRG.121790"; transcript_id "MSTRG.121790.171"; exon_number "21";
chr3	StringTie	exon	50348685	50348782	1000	-	.	gene_id "MSTRG.121790"; transcript_id "MSTRG.121790.171"; exon_number "22";
chr3	StringTie	exon	50348874	50349010	1000	-	.	gene_id "MSTRG.121790"; transcript_id "MSTRG.121790.171"; exon_number "23";
chr3	StringTie	exon	50349386	50349494	1000	-	.	gene_id "MSTRG.121790"; transcript_id "MSTRG.121790.171"; exon_number "24";
chr3	StringTie	exon	50349665	50349833	1000	-	.	gene_id "MSTRG.121790"; transcript_id "MSTRG.121790.171"; exon_number "25";
chr3	StringTie	exon	50349933	50350022	1000	-	.	gene_id "MSTRG.121790"; transcript_id "MSTRG.121790.171"; exon_number "26";
chr3	StringTie	exon	50350575	50350851	1000	-	.	gene_id "MSTRG.121790"; transcript_id "MSTRG.121790.171"; exon_number "27";
chr3	StringTie	exon	50351183	50351229	1000	-	.	gene_id "MSTRG.121790"; transcript_id "MSTRG.121790.171"; exon_number "28";
chr3	StringTie	transcript	50329654	50351091	1000	-	.	gene_id "MSTRG.121790"; transcript_id "MSTRG.121790.172";
chr3	StringTie	exon	50329654	50330727	1000	-	.	gene_id "MSTRG.121790"; transcript_id "MSTRG.121790.172"; exon_number "1";
chr3	StringTie	exon	50331334	50331449	1000	-	.	gene_id "MSTRG.121790"; transcript_id "MSTRG.121790.172"; exon_number "2";
chr3	StringTie	exon	50331559	50331856	1000	-	.	gene_id "MSTRG.121790"; transcript_id "MSTRG.121790.172"; exon_number "3";
chr3	StringTie	exon	50332050	50332154	1000	-	.	gene_id "MSTRG.121790"; transcript_id "MSTRG.121790.172"; exon_number "4";
chr3	StringTie	exon	50337173	50338011	1000	-	.	gene_id "MSTRG.121790"; transcript_id "MSTRG.121790.172"; exon_number "5";
chr3	StringTie	exon	50340556	50341485	1000	-	.	gene_id "MSTRG.121790"; transcript_id "MSTRG.121790.172"; exon_number "6";
chr3	StringTie	exon	50341574	50341699	1000	-	.	gene_id "MSTRG.121790"; transcript_id "MSTRG.121790.172"; exon_number "7";
chr3	StringTie	exon	50341810	50341931	1000	-	.	gene_id "MSTRG.121790"; transcript_id "MSTRG.121790.172"; exon_number "8";
chr3	StringTie	exon	50342015	50342140	1000	-	.	gene_id "MSTRG.121790"; transcript_id "MSTRG.121790.172"; exon_number "9";
chr3	StringTie	exon	50342397	50342569	1000	-	.	gene_id "MSTRG.121790"; transcript_id "MSTRG.121790.172"; exon_number "10";
chr3	StringTie	exon	50342918	50343018	1000	-	.	gene_id "MSTRG.121790"; transcript_id "MSTRG.121790.172"; exon_number "11";
chr3	StringTie	exon	50343118	50343206	1000	-	.	gene_id "MSTRG.121790"; transcript_id "MSTRG.121790.172"; exon_number "12";
chr3	StringTie	exon	50343307	50343444	1000	-	.	gene_id "MSTRG.121790"; transcript_id "MSTRG.121790.172"; exon_number "13";
chr3	StringTie	exon	50343563	50343616	1000	-	.	gene_id "MSTRG.121790"; transcript_id "MSTRG.121790.172"; exon_number "14";
chr3	StringTie	exon	50343734	50343850	1000	-	.	gene_id "MSTRG.121790"; transcript_id "MSTRG.121790.172"; exon_number "15";
chr3	StringTie	exon	50345124	50345232	1000	-	.	gene_id "MSTRG.121790"; transcript_id "MSTRG.121790.172"; exon_number "16";
chr3	StringTie	exon	50345488	50345669	1000	-	.	gene_id "MSTRG.121790"; transcript_id "MSTRG.121790.172"; exon_number "17";
chr3	StringTie	exon	50347576	50347673	1000	-	.	gene_id "MSTRG.121790"; transcript_id "MSTRG.121790.172"; exon_number "18";
chr3	StringTie	exon	50347759	50347901	1000	-	.	gene_id "MSTRG.121790"; transcript_id "MSTRG.121790.172"; exon_number "19";
chr3	StringTie	exon	50348124	50348241	1000	-	.	gene_id "MSTRG.121790"; transcript_id "MSTRG.121790.172"; exon_number "20";
chr3	StringTie	exon	50348317	50348410	1000	-	.	gene_id "MSTRG.121790"; transcript_id "MSTRG.121790.172"; exon_number "21";
chr3	StringTie	exon	50348527	50348563	1000	-	.	gene_id "MSTRG.121790"; transcript_id "MSTRG.121790.172"; exon_number "22";
chr3	StringTie	exon	50348685	50348782	1000	-	.	gene_id "MSTRG.121790"; transcript_id "MSTRG.121790.172"; exon_number "23";
chr3	StringTie	exon	50348874	50349010	1000	-	.	gene_id "MSTRG.121790"; transcript_id "MSTRG.121790.172"; exon_number "24";
chr3	StringTie	exon	50349386	50349494	1000	-	.	gene_id "MSTRG.121790"; transcript_id "MSTRG.121790.172"; exon_number "25";
chr3	StringTie	exon	50349665	50349833	1000	-	.	gene_id "MSTRG.121790"; transcript_id "MSTRG.121790.172"; exon_number "26";
chr3	StringTie	exon	50349931	50350022	1000	-	.	gene_id "MSTRG.121790"; transcript_id "MSTRG.121790.172"; exon_number "27";
chr3	StringTie	exon	50350575	50351091	1000	-	.	gene_id "MSTRG.121790"; transcript_id "MSTRG.121790.172"; exon_number "28";
chr3	StringTie	transcript	50329672	50351096	1000	-	.	gene_id "MSTRG.121790"; transcript_id "MSTRG.121790.173";
chr3	StringTie	exon	50329672	50330727	1000	-	.	gene_id "MSTRG.121790"; transcript_id "MSTRG.121790.173"; exon_number "1";
chr3	StringTie	exon	50331334	50331449	1000	-	.	gene_id "MSTRG.121790"; transcript_id "MSTRG.121790.173"; exon_number "2";
chr3	StringTie	exon	50331559	50331856	1000	-	.	gene_id "MSTRG.121790"; transcript_id "MSTRG.121790.173"; exon_number "3";
chr3	StringTie	exon	50332050	50332154	1000	-	.	gene_id "MSTRG.121790"; transcript_id "MSTRG.121790.173"; exon_number "4";
chr3	StringTie	exon	50337905	50338011	1000	-	.	gene_id "MSTRG.121790"; transcript_id "MSTRG.121790.173"; exon_number "5";
chr3	StringTie	exon	50340556	50341485	1000	-	.	gene_id "MSTRG.121790"; transcript_id "MSTRG.121790.173"; exon_number "6";
chr3	StringTie	exon	50341574	50341699	1000	-	.	gene_id "MSTRG.121790"; transcript_id "MSTRG.121790.173"; exon_number "7";
chr3	StringTie	exon	50341810	50341931	1000	-	.	gene_id "MSTRG.121790"; transcript_id "MSTRG.121790.173"; exon_number "8";
chr3	StringTie	exon	50342015	50342140	1000	-	.	gene_id "MSTRG.121790"; transcript_id "MSTRG.121790.173"; exon_number "9";
chr3	StringTie	exon	50342397	50342569	1000	-	.	gene_id "MSTRG.121790"; transcript_id "MSTRG.121790.173"; exon_number "10";
chr3	StringTie	exon	50342918	50343018	1000	-	.	gene_id "MSTRG.121790"; transcript_id "MSTRG.121790.173"; exon_number "11";
chr3	StringTie	exon	50343118	50343206	1000	-	.	gene_id "MSTRG.121790"; transcript_id "MSTRG.121790.173"; exon_number "12";
chr3	StringTie	exon	50343307	50343444	1000	-	.	gene_id "MSTRG.121790"; transcript_id "MSTRG.121790.173"; exon_number "13";
chr3	StringTie	exon	50343563	50343616	1000	-	.	gene_id "MSTRG.121790"; transcript_id "MSTRG.121790.173"; exon_number "14";
chr3	StringTie	exon	50343734	50343850	1000	-	.	gene_id "MSTRG.121790"; transcript_id "MSTRG.121790.173"; exon_number "15";
chr3	StringTie	exon	50345124	50345232	1000	-	.	gene_id "MSTRG.121790"; transcript_id "MSTRG.121790.173"; exon_number "16";
chr3	StringTie	exon	50345488	50347673	1000	-	.	gene_id "MSTRG.121790"; transcript_id "MSTRG.121790.173"; exon_number "17";
chr3	StringTie	exon	50347759	50347901	1000	-	.	gene_id "MSTRG.121790"; transcript_id "MSTRG.121790.173"; exon_number "18";
chr3	StringTie	exon	50348124	50348241	1000	-	.	gene_id "MSTRG.121790"; transcript_id "MSTRG.121790.173"; exon_number "19";
chr3	StringTie	exon	50348317	50348410	1000	-	.	gene_id "MSTRG.121790"; transcript_id "MSTRG.121790.173"; exon_number "20";
chr3	StringTie	exon	50348527	50348563	1000	-	.	gene_id "MSTRG.121790"; transcript_id "MSTRG.121790.173"; exon_number "21";
chr3	StringTie	exon	50348685	50348782	1000	-	.	gene_id "MSTRG.121790"; transcript_id "MSTRG.121790.173"; exon_number "22";
chr3	StringTie	exon	50348874	50349010	1000	-	.	gene_id "MSTRG.121790"; transcript_id "MSTRG.121790.173"; exon_number "23";
chr3	StringTie	exon	50349386	50349494	1000	-	.	gene_id "MSTRG.121790"; transcript_id "MSTRG.121790.173"; exon_number "24";
chr3	StringTie	exon	50349665	50349833	1000	-	.	gene_id "MSTRG.121790"; transcript_id "MSTRG.121790.173"; exon_number "25";
chr3	StringTie	exon	50349931	50351096	1000	-	.	gene_id "MSTRG.121790"; transcript_id "MSTRG.121790.173"; exon_number "26";
chr3	StringTie	transcript	50329673	50346787	1000	-	.	gene_id "MSTRG.121790"; transcript_id "MSTRG.121790.174";
chr3	StringTie	exon	50329673	50330727	1000	-	.	gene_id "MSTRG.121790"; transcript_id "MSTRG.121790.174"; exon_number "1";
chr3	StringTie	exon	50331334	50331449	1000	-	.	gene_id "MSTRG.121790"; transcript_id "MSTRG.121790.174"; exon_number "2";
chr3	StringTie	exon	50331559	50331856	1000	-	.	gene_id "MSTRG.121790"; transcript_id "MSTRG.121790.174"; exon_number "3";
chr3	StringTie	exon	50332050	50332154	1000	-	.	gene_id "MSTRG.121790"; transcript_id "MSTRG.121790.174"; exon_number "4";
chr3	StringTie	exon	50337173	50337448	1000	-	.	gene_id "MSTRG.121790"; transcript_id "MSTRG.121790.174"; exon_number "5";
chr3	StringTie	exon	50337905	50338011	1000	-	.	gene_id "MSTRG.121790"; transcript_id "MSTRG.121790.174"; exon_number "6";
chr3	StringTie	exon	50340556	50341485	1000	-	.	gene_id "MSTRG.121790"; transcript_id "MSTRG.121790.174"; exon_number "7";
chr3	StringTie	exon	50341574	50341699	1000	-	.	gene_id "MSTRG.121790"; transcript_id "MSTRG.121790.174"; exon_number "8";
chr3	StringTie	exon	50341810	50341931	1000	-	.	gene_id "MSTRG.121790"; transcript_id "MSTRG.121790.174"; exon_number "9";
chr3	StringTie	exon	50342015	50343197	1000	-	.	gene_id "MSTRG.121790"; transcript_id "MSTRG.121790.174"; exon_number "10";
chr3	StringTie	exon	50343307	50343444	1000	-	.	gene_id "MSTRG.121790"; transcript_id "MSTRG.121790.174"; exon_number "11";
chr3	StringTie	exon	50343563	50343616	1000	-	.	gene_id "MSTRG.121790"; transcript_id "MSTRG.121790.174"; exon_number "12";
chr3	StringTie	exon	50343734	50343850	1000	-	.	gene_id "MSTRG.121790"; transcript_id "MSTRG.121790.174"; exon_number "13";
chr3	StringTie	exon	50345488	50346787	1000	-	.	gene_id "MSTRG.121790"; transcript_id "MSTRG.121790.174"; exon_number "14";
chr3	StringTie	transcript	50329682	50345732	1000	-	.	gene_id "MSTRG.121790"; transcript_id "MSTRG.121790.175";
chr3	StringTie	exon	50329682	50330727	1000	-	.	gene_id "MSTRG.121790"; transcript_id "MSTRG.121790.175"; exon_number "1";
chr3	StringTie	exon	50331334	50331449	1000	-	.	gene_id "MSTRG.121790"; transcript_id "MSTRG.121790.175"; exon_number "2";
chr3	StringTie	exon	50331559	50331856	1000	-	.	gene_id "MSTRG.121790"; transcript_id "MSTRG.121790.175"; exon_number "3";
chr3	StringTie	exon	50332050	50332154	1000	-	.	gene_id "MSTRG.121790"; transcript_id "MSTRG.121790.175"; exon_number "4";
chr3	StringTie	exon	50337173	50337448	1000	-	.	gene_id "MSTRG.121790"; transcript_id "MSTRG.121790.175"; exon_number "5";
chr3	StringTie	exon	50337905	50338011	1000	-	.	gene_id "MSTRG.121790"; transcript_id "MSTRG.121790.175"; exon_number "6";
chr3	StringTie	exon	50340556	50341485	1000	-	.	gene_id "MSTRG.121790"; transcript_id "MSTRG.121790.175"; exon_number "7";
chr3	StringTie	exon	50341574	50341699	1000	-	.	gene_id "MSTRG.121790"; transcript_id "MSTRG.121790.175"; exon_number "8";
chr3	StringTie	exon	50341810	50341931	1000	-	.	gene_id "MSTRG.121790"; transcript_id "MSTRG.121790.175"; exon_number "9";
chr3	StringTie	exon	50342015	50342140	1000	-	.	gene_id "MSTRG.121790"; transcript_id "MSTRG.121790.175"; exon_number "10";
chr3	StringTie	exon	50342397	50342655	1000	-	.	gene_id "MSTRG.121790"; transcript_id "MSTRG.121790.175"; exon_number "11";
chr3	StringTie	exon	50343118	50343206	1000	-	.	gene_id "MSTRG.121790"; transcript_id "MSTRG.121790.175"; exon_number "12";
chr3	StringTie	exon	50343307	50343444	1000	-	.	gene_id "MSTRG.121790"; transcript_id "MSTRG.121790.175"; exon_number "13";
chr3	StringTie	exon	50343563	50343616	1000	-	.	gene_id "MSTRG.121790"; transcript_id "MSTRG.121790.175"; exon_number "14";
chr3	StringTie	exon	50343734	50343850	1000	-	.	gene_id "MSTRG.121790"; transcript_id "MSTRG.121790.175"; exon_number "15";
chr3	StringTie	exon	50345124	50345232	1000	-	.	gene_id "MSTRG.121790"; transcript_id "MSTRG.121790.175"; exon_number "16";
chr3	StringTie	exon	50345488	50345732	1000	-	.	gene_id "MSTRG.121790"; transcript_id "MSTRG.121790.175"; exon_number "17";
chr3	StringTie	transcript	50329689	50503883	1000	-	.	gene_id "MSTRG.121790"; transcript_id "MSTRG.121790.176";
chr3	StringTie	exon	50329689	50330727	1000	-	.	gene_id "MSTRG.121790"; transcript_id "MSTRG.121790.176"; exon_number "1";
chr3	StringTie	exon	50331334	50331449	1000	-	.	gene_id "MSTRG.121790"; transcript_id "MSTRG.121790.176"; exon_number "2";
chr3	StringTie	exon	50331559	50331856	1000	-	.	gene_id "MSTRG.121790"; transcript_id "MSTRG.121790.176"; exon_number "3";
chr3	StringTie	exon	50332050	50332154	1000	-	.	gene_id "MSTRG.121790"; transcript_id "MSTRG.121790.176"; exon_number "4";
chr3	StringTie	exon	50337905	50338011	1000	-	.	gene_id "MSTRG.121790"; transcript_id "MSTRG.121790.176"; exon_number "5";
chr3	StringTie	exon	50340556	50341485	1000	-	.	gene_id "MSTRG.121790"; transcript_id "MSTRG.121790.176"; exon_number "6";
chr3	StringTie	exon	50341574	50341699	1000	-	.	gene_id "MSTRG.121790"; transcript_id "MSTRG.121790.176"; exon_number "7";
chr3	StringTie	exon	50341810	50341931	1000	-	.	gene_id "MSTRG.121790"; transcript_id "MSTRG.121790.176"; exon_number "8";
chr3	StringTie	exon	50342015	50342140	1000	-	.	gene_id "MSTRG.121790"; transcript_id "MSTRG.121790.176"; exon_number "9";
chr3	StringTie	exon	50342397	50342569	1000	-	.	gene_id "MSTRG.121790"; transcript_id "MSTRG.121790.176"; exon_number "10";
chr3	StringTie	exon	50342918	50343018	1000	-	.	gene_id "MSTRG.121790"; transcript_id "MSTRG.121790.176"; exon_number "11";
chr3	StringTie	exon	50343118	50343206	1000	-	.	gene_id "MSTRG.121790"; transcript_id "MSTRG.121790.176"; exon_number "12";
chr3	StringTie	exon	50343307	50343444	1000	-	.	gene_id "MSTRG.121790"; transcript_id "MSTRG.121790.176"; exon_number "13";
chr3	StringTie	exon	50343563	50343616	1000	-	.	gene_id "MSTRG.121790"; transcript_id "MSTRG.121790.176"; exon_number "14";
chr3	StringTie	exon	50343734	50343850	1000	-	.	gene_id "MSTRG.121790"; transcript_id "MSTRG.121790.176"; exon_number "15";
chr3	StringTie	exon	50345124	50345232	1000	-	.	gene_id "MSTRG.121790"; transcript_id "MSTRG.121790.176"; exon_number "16";
chr3	StringTie	exon	50345488	50347673	1000	-	.	gene_id "MSTRG.121790"; transcript_id "MSTRG.121790.176"; exon_number "17";
chr3	StringTie	exon	50347759	50347901	1000	-	.	gene_id "MSTRG.121790"; transcript_id "MSTRG.121790.176"; exon_number "18";
chr3	StringTie	exon	50348124	50348241	1000	-	.	gene_id "MSTRG.121790"; transcript_id "MSTRG.121790.176"; exon_number "19";
chr3	StringTie	exon	50348317	50348563	1000	-	.	gene_id "MSTRG.121790"; transcript_id "MSTRG.121790.176"; exon_number "20";
chr3	StringTie	exon	50348685	50348782	1000	-	.	gene_id "MSTRG.121790"; transcript_id "MSTRG.121790.176"; exon_number "21";
chr3	StringTie	exon	50348874	50349010	1000	-	.	gene_id "MSTRG.121790"; transcript_id "MSTRG.121790.176"; exon_number "22";
chr3	StringTie	exon	50349386	50349494	1000	-	.	gene_id "MSTRG.121790"; transcript_id "MSTRG.121790.176"; exon_number "23";
chr3	StringTie	exon	50349665	50349833	1000	-	.	gene_id "MSTRG.121790"; transcript_id "MSTRG.121790.176"; exon_number "24";
chr3	StringTie	exon	50349931	50350022	1000	-	.	gene_id "MSTRG.121790"; transcript_id "MSTRG.121790.176"; exon_number "25";
chr3	StringTie	exon	50350575	50351182	1000	-	.	gene_id "MSTRG.121790"; transcript_id "MSTRG.121790.176"; exon_number "26";
chr3	StringTie	exon	50351393	50351505	1000	-	.	gene_id "MSTRG.121790"; transcript_id "MSTRG.121790.176"; exon_number "27";
chr3	StringTie	exon	50353421	50355547	1000	-	.	gene_id "MSTRG.121790"; transcript_id "MSTRG.121790.176"; exon_number "28";
chr3	StringTie	exon	50358213	50364806	1000	-	.	gene_id "MSTRG.121790"; transcript_id "MSTRG.121790.176"; exon_number "29";
chr3	StringTie	exon	50364888	50364976	1000	-	.	gene_id "MSTRG.121790"; transcript_id "MSTRG.121790.176"; exon_number "30";
chr3	StringTie	exon	50365075	50365184	1000	-	.	gene_id "MSTRG.121790"; transcript_id "MSTRG.121790.176"; exon_number "31";
chr3	StringTie	exon	50365356	50365482	1000	-	.	gene_id "MSTRG.121790"; transcript_id "MSTRG.121790.176"; exon_number "32";
chr3	StringTie	exon	50365633	50365688	1000	-	.	gene_id "MSTRG.121790"; transcript_id "MSTRG.121790.176"; exon_number "33";
chr3	StringTie	exon	50365810	50365862	1000	-	.	gene_id "MSTRG.121790"; transcript_id "MSTRG.121790.176"; exon_number "34";
chr3	StringTie	exon	50366011	50366163	1000	-	.	gene_id "MSTRG.121790"; transcript_id "MSTRG.121790.176"; exon_number "35";
chr3	StringTie	exon	50366267	50366338	1000	-	.	gene_id "MSTRG.121790"; transcript_id "MSTRG.121790.176"; exon_number "36";
chr3	StringTie	exon	50366578	50366628	1000	-	.	gene_id "MSTRG.121790"; transcript_id "MSTRG.121790.176"; exon_number "37";
chr3	StringTie	exon	50366831	50366919	1000	-	.	gene_id "MSTRG.121790"; transcript_id "MSTRG.121790.176"; exon_number "38";
chr3	StringTie	exon	50367011	50367109	1000	-	.	gene_id "MSTRG.121790"; transcript_id "MSTRG.121790.176"; exon_number "39";
chr3	StringTie	exon	50367394	50367497	1000	-	.	gene_id "MSTRG.121790"; transcript_id "MSTRG.121790.176"; exon_number "40";
chr3	StringTie	exon	50367642	50367704	1000	-	.	gene_id "MSTRG.121790"; transcript_id "MSTRG.121790.176"; exon_number "41";
chr3	StringTie	exon	50367812	50367902	1000	-	.	gene_id "MSTRG.121790"; transcript_id "MSTRG.121790.176"; exon_number "42";
chr3	StringTie	exon	50368138	50368235	1000	-	.	gene_id "MSTRG.121790"; transcript_id "MSTRG.121790.176"; exon_number "43";
chr3	StringTie	exon	50370320	50370380	1000	-	.	gene_id "MSTRG.121790"; transcript_id "MSTRG.121790.176"; exon_number "44";
chr3	StringTie	exon	50373065	50373085	1000	-	.	gene_id "MSTRG.121790"; transcript_id "MSTRG.121790.176"; exon_number "45";
chr3	StringTie	exon	50374737	50374813	1000	-	.	gene_id "MSTRG.121790"; transcript_id "MSTRG.121790.176"; exon_number "46";
chr3	StringTie	exon	50375644	50375705	1000	-	.	gene_id "MSTRG.121790"; transcript_id "MSTRG.121790.176"; exon_number "47";
chr3	StringTie	exon	50375809	50375880	1000	-	.	gene_id "MSTRG.121790"; transcript_id "MSTRG.121790.176"; exon_number "48";
chr3	StringTie	exon	50375963	50376034	1000	-	.	gene_id "MSTRG.121790"; transcript_id "MSTRG.121790.176"; exon_number "49";
chr3	StringTie	exon	50376114	50376188	1000	-	.	gene_id "MSTRG.121790"; transcript_id "MSTRG.121790.176"; exon_number "50";
chr3	StringTie	exon	50377467	50377541	1000	-	.	gene_id "MSTRG.121790"; transcript_id "MSTRG.121790.176"; exon_number "51";
chr3	StringTie	exon	50377732	50377803	1000	-	.	gene_id "MSTRG.121790"; transcript_id "MSTRG.121790.176"; exon_number "52";
chr3	StringTie	exon	50378008	50378097	1000	-	.	gene_id "MSTRG.121790"; transcript_id "MSTRG.121790.176"; exon_number "53";
chr3	StringTie	exon	50378284	50378333	1000	-	.	gene_id "MSTRG.121790"; transcript_id "MSTRG.121790.176"; exon_number "54";
chr3	StringTie	exon	50378915	50378993	1000	-	.	gene_id "MSTRG.121790"; transcript_id "MSTRG.121790.176"; exon_number "55";
chr3	StringTie	exon	50379092	50379199	1000	-	.	gene_id "MSTRG.121790"; transcript_id "MSTRG.121790.176"; exon_number "56";
chr3	StringTie	exon	50379432	50379590	1000	-	.	gene_id "MSTRG.121790"; transcript_id "MSTRG.121790.176"; exon_number "57";
chr3	StringTie	exon	50379725	50379824	1000	-	.	gene_id "MSTRG.121790"; transcript_id "MSTRG.121790.176"; exon_number "58";
chr3	StringTie	exon	50379968	50380018	1000	-	.	gene_id "MSTRG.121790"; transcript_id "MSTRG.121790.176"; exon_number "59";
chr3	StringTie	exon	50380748	50380805	1000	-	.	gene_id "MSTRG.121790"; transcript_id "MSTRG.121790.176"; exon_number "60";
chr3	StringTie	exon	50380995	50381126	1000	-	.	gene_id "MSTRG.121790"; transcript_id "MSTRG.121790.176"; exon_number "61";
chr3	StringTie	exon	50384196	50384337	1000	-	.	gene_id "MSTRG.121790"; transcript_id "MSTRG.121790.176"; exon_number "62";
chr3	StringTie	exon	50387568	50387612	1000	-	.	gene_id "MSTRG.121790"; transcript_id "MSTRG.121790.176"; exon_number "63";
chr3	StringTie	exon	50394109	50394168	1000	-	.	gene_id "MSTRG.121790"; transcript_id "MSTRG.121790.176"; exon_number "64";
chr3	StringTie	exon	50434313	50434429	1000	-	.	gene_id "MSTRG.121790"; transcript_id "MSTRG.121790.176"; exon_number "65";
chr3	StringTie	exon	50476118	50476199	1000	-	.	gene_id "MSTRG.121790"; transcript_id "MSTRG.121790.176"; exon_number "66";
chr3	StringTie	exon	50503218	50503883	1000	-	.	gene_id "MSTRG.121790"; transcript_id "MSTRG.121790.176"; exon_number "67";
chr3	StringTie	transcript	50329689	50346830	1000	-	.	gene_id "MSTRG.121790"; transcript_id "MSTRG.121790.177";
chr3	StringTie	exon	50329689	50330727	1000	-	.	gene_id "MSTRG.121790"; transcript_id "MSTRG.121790.177"; exon_number "1";
chr3	StringTie	exon	50331334	50331449	1000	-	.	gene_id "MSTRG.121790"; transcript_id "MSTRG.121790.177"; exon_number "2";
chr3	StringTie	exon	50331559	50331856	1000	-	.	gene_id "MSTRG.121790"; transcript_id "MSTRG.121790.177"; exon_number "3";
chr3	StringTie	exon	50332050	50341481	1000	-	.	gene_id "MSTRG.121790"; transcript_id "MSTRG.121790.177"; exon_number "4";
chr3	StringTie	exon	50341574	50341699	1000	-	.	gene_id "MSTRG.121790"; transcript_id "MSTRG.121790.177"; exon_number "5";
chr3	StringTie	exon	50341810	50341931	1000	-	.	gene_id "MSTRG.121790"; transcript_id "MSTRG.121790.177"; exon_number "6";
chr3	StringTie	exon	50342015	50342140	1000	-	.	gene_id "MSTRG.121790"; transcript_id "MSTRG.121790.177"; exon_number "7";
chr3	StringTie	exon	50342397	50342569	1000	-	.	gene_id "MSTRG.121790"; transcript_id "MSTRG.121790.177"; exon_number "8";
chr3	StringTie	exon	50342918	50343018	1000	-	.	gene_id "MSTRG.121790"; transcript_id "MSTRG.121790.177"; exon_number "9";
chr3	StringTie	exon	50343118	50343206	1000	-	.	gene_id "MSTRG.121790"; transcript_id "MSTRG.121790.177"; exon_number "10";
chr3	StringTie	exon	50343307	50343444	1000	-	.	gene_id "MSTRG.121790"; transcript_id "MSTRG.121790.177"; exon_number "11";
chr3	StringTie	exon	50343563	50343616	1000	-	.	gene_id "MSTRG.121790"; transcript_id "MSTRG.121790.177"; exon_number "12";
chr3	StringTie	exon	50343734	50343850	1000	-	.	gene_id "MSTRG.121790"; transcript_id "MSTRG.121790.177"; exon_number "13";
chr3	StringTie	exon	50345124	50345232	1000	-	.	gene_id "MSTRG.121790"; transcript_id "MSTRG.121790.177"; exon_number "14";
chr3	StringTie	exon	50345488	50346830	1000	-	.	gene_id "MSTRG.121790"; transcript_id "MSTRG.121790.177"; exon_number "15";
chr3	StringTie	transcript	50329692	50345732	1000	-	.	gene_id "MSTRG.121790"; transcript_id "MSTRG.121790.178";
chr3	StringTie	exon	50329692	50330727	1000	-	.	gene_id "MSTRG.121790"; transcript_id "MSTRG.121790.178"; exon_number "1";
chr3	StringTie	exon	50331334	50331449	1000	-	.	gene_id "MSTRG.121790"; transcript_id "MSTRG.121790.178"; exon_number "2";
chr3	StringTie	exon	50331559	50331856	1000	-	.	gene_id "MSTRG.121790"; transcript_id "MSTRG.121790.178"; exon_number "3";
chr3	StringTie	exon	50332050	50332154	1000	-	.	gene_id "MSTRG.121790"; transcript_id "MSTRG.121790.178"; exon_number "4";
chr3	StringTie	exon	50337173	50337572	1000	-	.	gene_id "MSTRG.121790"; transcript_id "MSTRG.121790.178"; exon_number "5";
chr3	StringTie	exon	50337905	50338011	1000	-	.	gene_id "MSTRG.121790"; transcript_id "MSTRG.121790.178"; exon_number "6";
chr3	StringTie	exon	50340556	50341485	1000	-	.	gene_id "MSTRG.121790"; transcript_id "MSTRG.121790.178"; exon_number "7";
chr3	StringTie	exon	50341574	50341699	1000	-	.	gene_id "MSTRG.121790"; transcript_id "MSTRG.121790.178"; exon_number "8";
chr3	StringTie	exon	50341810	50341931	1000	-	.	gene_id "MSTRG.121790"; transcript_id "MSTRG.121790.178"; exon_number "9";
chr3	StringTie	exon	50342015	50342140	1000	-	.	gene_id "MSTRG.121790"; transcript_id "MSTRG.121790.178"; exon_number "10";
chr3	StringTie	exon	50342397	50342655	1000	-	.	gene_id "MSTRG.121790"; transcript_id "MSTRG.121790.178"; exon_number "11";
chr3	StringTie	exon	50343118	50343206	1000	-	.	gene_id "MSTRG.121790"; transcript_id "MSTRG.121790.178"; exon_number "12";
chr3	StringTie	exon	50343307	50343444	1000	-	.	gene_id "MSTRG.121790"; transcript_id "MSTRG.121790.178"; exon_number "13";
chr3	StringTie	exon	50343563	50343616	1000	-	.	gene_id "MSTRG.121790"; transcript_id "MSTRG.121790.178"; exon_number "14";
chr3	StringTie	exon	50343734	50343850	1000	-	.	gene_id "MSTRG.121790"; transcript_id "MSTRG.121790.178"; exon_number "15";
chr3	StringTie	exon	50345124	50345232	1000	-	.	gene_id "MSTRG.121790"; transcript_id "MSTRG.121790.178"; exon_number "16";
chr3	StringTie	exon	50345488	50345732	1000	-	.	gene_id "MSTRG.121790"; transcript_id "MSTRG.121790.178"; exon_number "17";
chr3	StringTie	transcript	50329694	50351091	1000	-	.	gene_id "MSTRG.121790"; transcript_id "MSTRG.121790.179";
chr3	StringTie	exon	50329694	50330727	1000	-	.	gene_id "MSTRG.121790"; transcript_id "MSTRG.121790.179"; exon_number "1";
chr3	StringTie	exon	50331334	50331449	1000	-	.	gene_id "MSTRG.121790"; transcript_id "MSTRG.121790.179"; exon_number "2";
chr3	StringTie	exon	50331559	50331856	1000	-	.	gene_id "MSTRG.121790"; transcript_id "MSTRG.121790.179"; exon_number "3";
chr3	StringTie	exon	50332050	50338011	1000	-	.	gene_id "MSTRG.121790"; transcript_id "MSTRG.121790.179"; exon_number "4";
chr3	StringTie	exon	50340556	50341485	1000	-	.	gene_id "MSTRG.121790"; transcript_id "MSTRG.121790.179"; exon_number "5";
chr3	StringTie	exon	50341574	50341699	1000	-	.	gene_id "MSTRG.121790"; transcript_id "MSTRG.121790.179"; exon_number "6";
chr3	StringTie	exon	50341810	50341931	1000	-	.	gene_id "MSTRG.121790"; transcript_id "MSTRG.121790.179"; exon_number "7";
chr3	StringTie	exon	50342015	50342140	1000	-	.	gene_id "MSTRG.121790"; transcript_id "MSTRG.121790.179"; exon_number "8";
chr3	StringTie	exon	50342397	50342569	1000	-	.	gene_id "MSTRG.121790"; transcript_id "MSTRG.121790.179"; exon_number "9";
chr3	StringTie	exon	50342918	50343018	1000	-	.	gene_id "MSTRG.121790"; transcript_id "MSTRG.121790.179"; exon_number "10";
chr3	StringTie	exon	50343118	50343206	1000	-	.	gene_id "MSTRG.121790"; transcript_id "MSTRG.121790.179"; exon_number "11";
chr3	StringTie	exon	50343307	50343441	1000	-	.	gene_id "MSTRG.121790"; transcript_id "MSTRG.121790.179"; exon_number "12";
chr3	StringTie	exon	50343563	50343616	1000	-	.	gene_id "MSTRG.121790"; transcript_id "MSTRG.121790.179"; exon_number "13";
chr3	StringTie	exon	50343734	50343850	1000	-	.	gene_id "MSTRG.121790"; transcript_id "MSTRG.121790.179"; exon_number "14";
chr3	StringTie	exon	50345124	50345232	1000	-	.	gene_id "MSTRG.121790"; transcript_id "MSTRG.121790.179"; exon_number "15";
chr3	StringTie	exon	50345488	50347673	1000	-	.	gene_id "MSTRG.121790"; transcript_id "MSTRG.121790.179"; exon_number "16";
chr3	StringTie	exon	50347759	50347901	1000	-	.	gene_id "MSTRG.121790"; transcript_id "MSTRG.121790.179"; exon_number "17";
chr3	StringTie	exon	50348124	50348241	1000	-	.	gene_id "MSTRG.121790"; transcript_id "MSTRG.121790.179"; exon_number "18";
chr3	StringTie	exon	50348317	50348410	1000	-	.	gene_id "MSTRG.121790"; transcript_id "MSTRG.121790.179"; exon_number "19";
chr3	StringTie	exon	50348527	50348563	1000	-	.	gene_id "MSTRG.121790"; transcript_id "MSTRG.121790.179"; exon_number "20";
chr3	StringTie	exon	50348685	50348782	1000	-	.	gene_id "MSTRG.121790"; transcript_id "MSTRG.121790.179"; exon_number "21";
chr3	StringTie	exon	50348874	50349010	1000	-	.	gene_id "MSTRG.121790"; transcript_id "MSTRG.121790.179"; exon_number "22";
chr3	StringTie	exon	50349386	50349494	1000	-	.	gene_id "MSTRG.121790"; transcript_id "MSTRG.121790.179"; exon_number "23";
chr3	StringTie	exon	50349665	50349833	1000	-	.	gene_id "MSTRG.121790"; transcript_id "MSTRG.121790.179"; exon_number "24";
chr3	StringTie	exon	50349931	50350022	1000	-	.	gene_id "MSTRG.121790"; transcript_id "MSTRG.121790.179"; exon_number "25";
chr3	StringTie	exon	50350575	50351091	1000	-	.	gene_id "MSTRG.121790"; transcript_id "MSTRG.121790.179"; exon_number "26";
chr3	StringTie	transcript	50287732	50292420	1000	-	.	gene_id "MSTRG.121790"; transcript_id "MSTRG.121790.18";
chr3	StringTie	exon	50287732	50288271	1000	-	.	gene_id "MSTRG.121790"; transcript_id "MSTRG.121790.18"; exon_number "1";
chr3	StringTie	exon	50288409	50288504	1000	-	.	gene_id "MSTRG.121790"; transcript_id "MSTRG.121790.18"; exon_number "2";
chr3	StringTie	exon	50288583	50288711	1000	-	.	gene_id "MSTRG.121790"; transcript_id "MSTRG.121790.18"; exon_number "3";
chr3	StringTie	exon	50288800	50288937	1000	-	.	gene_id "MSTRG.121790"; transcript_id "MSTRG.121790.18"; exon_number "4";
chr3	StringTie	exon	50289255	50289360	1000	-	.	gene_id "MSTRG.121790"; transcript_id "MSTRG.121790.18"; exon_number "5";
chr3	StringTie	exon	50289712	50289762	1000	-	.	gene_id "MSTRG.121790"; transcript_id "MSTRG.121790.18"; exon_number "6";
chr3	StringTie	exon	50289929	50290086	1000	-	.	gene_id "MSTRG.121790"; transcript_id "MSTRG.121790.18"; exon_number "7";
chr3	StringTie	exon	50290170	50290679	1000	-	.	gene_id "MSTRG.121790"; transcript_id "MSTRG.121790.18"; exon_number "8";
chr3	StringTie	exon	50292217	50292420	1000	-	.	gene_id "MSTRG.121790"; transcript_id "MSTRG.121790.18"; exon_number "9";
chr3	StringTie	transcript	50329696	50351710	1000	-	.	gene_id "MSTRG.121790"; transcript_id "MSTRG.121790.180";
chr3	StringTie	exon	50329696	50330727	1000	-	.	gene_id "MSTRG.121790"; transcript_id "MSTRG.121790.180"; exon_number "1";
chr3	StringTie	exon	50331334	50331449	1000	-	.	gene_id "MSTRG.121790"; transcript_id "MSTRG.121790.180"; exon_number "2";
chr3	StringTie	exon	50331559	50331856	1000	-	.	gene_id "MSTRG.121790"; transcript_id "MSTRG.121790.180"; exon_number "3";
chr3	StringTie	exon	50332050	50332154	1000	-	.	gene_id "MSTRG.121790"; transcript_id "MSTRG.121790.180"; exon_number "4";
chr3	StringTie	exon	50337905	50338011	1000	-	.	gene_id "MSTRG.121790"; transcript_id "MSTRG.121790.180"; exon_number "5";
chr3	StringTie	exon	50340556	50341485	1000	-	.	gene_id "MSTRG.121790"; transcript_id "MSTRG.121790.180"; exon_number "6";
chr3	StringTie	exon	50341574	50341699	1000	-	.	gene_id "MSTRG.121790"; transcript_id "MSTRG.121790.180"; exon_number "7";
chr3	StringTie	exon	50341810	50341931	1000	-	.	gene_id "MSTRG.121790"; transcript_id "MSTRG.121790.180"; exon_number "8";
chr3	StringTie	exon	50342015	50342140	1000	-	.	gene_id "MSTRG.121790"; transcript_id "MSTRG.121790.180"; exon_number "9";
chr3	StringTie	exon	50342397	50342569	1000	-	.	gene_id "MSTRG.121790"; transcript_id "MSTRG.121790.180"; exon_number "10";
chr3	StringTie	exon	50342918	50343018	1000	-	.	gene_id "MSTRG.121790"; transcript_id "MSTRG.121790.180"; exon_number "11";
chr3	StringTie	exon	50343118	50343206	1000	-	.	gene_id "MSTRG.121790"; transcript_id "MSTRG.121790.180"; exon_number "12";
chr3	StringTie	exon	50343307	50343444	1000	-	.	gene_id "MSTRG.121790"; transcript_id "MSTRG.121790.180"; exon_number "13";
chr3	StringTie	exon	50343563	50343616	1000	-	.	gene_id "MSTRG.121790"; transcript_id "MSTRG.121790.180"; exon_number "14";
chr3	StringTie	exon	50343734	50343850	1000	-	.	gene_id "MSTRG.121790"; transcript_id "MSTRG.121790.180"; exon_number "15";
chr3	StringTie	exon	50345488	50347673	1000	-	.	gene_id "MSTRG.121790"; transcript_id "MSTRG.121790.180"; exon_number "16";
chr3	StringTie	exon	50347759	50347901	1000	-	.	gene_id "MSTRG.121790"; transcript_id "MSTRG.121790.180"; exon_number "17";
chr3	StringTie	exon	50348527	50348563	1000	-	.	gene_id "MSTRG.121790"; transcript_id "MSTRG.121790.180"; exon_number "18";
chr3	StringTie	exon	50348685	50348782	1000	-	.	gene_id "MSTRG.121790"; transcript_id "MSTRG.121790.180"; exon_number "19";
chr3	StringTie	exon	50348874	50349010	1000	-	.	gene_id "MSTRG.121790"; transcript_id "MSTRG.121790.180"; exon_number "20";
chr3	StringTie	exon	50349386	50349494	1000	-	.	gene_id "MSTRG.121790"; transcript_id "MSTRG.121790.180"; exon_number "21";
chr3	StringTie	exon	50349665	50349833	1000	-	.	gene_id "MSTRG.121790"; transcript_id "MSTRG.121790.180"; exon_number "22";
chr3	StringTie	exon	50349931	50350022	1000	-	.	gene_id "MSTRG.121790"; transcript_id "MSTRG.121790.180"; exon_number "23";
chr3	StringTie	exon	50350575	50351710	1000	-	.	gene_id "MSTRG.121790"; transcript_id "MSTRG.121790.180"; exon_number "24";
chr3	StringTie	transcript	50329696	50345732	1000	-	.	gene_id "MSTRG.121790"; transcript_id "MSTRG.121790.181";
chr3	StringTie	exon	50329696	50330727	1000	-	.	gene_id "MSTRG.121790"; transcript_id "MSTRG.121790.181"; exon_number "1";
chr3	StringTie	exon	50331334	50331449	1000	-	.	gene_id "MSTRG.121790"; transcript_id "MSTRG.121790.181"; exon_number "2";
chr3	StringTie	exon	50331559	50331856	1000	-	.	gene_id "MSTRG.121790"; transcript_id "MSTRG.121790.181"; exon_number "3";
chr3	StringTie	exon	50332050	50332154	1000	-	.	gene_id "MSTRG.121790"; transcript_id "MSTRG.121790.181"; exon_number "4";
chr3	StringTie	exon	50336760	50338011	1000	-	.	gene_id "MSTRG.121790"; transcript_id "MSTRG.121790.181"; exon_number "5";
chr3	StringTie	exon	50340556	50341485	1000	-	.	gene_id "MSTRG.121790"; transcript_id "MSTRG.121790.181"; exon_number "6";
chr3	StringTie	exon	50341574	50341699	1000	-	.	gene_id "MSTRG.121790"; transcript_id "MSTRG.121790.181"; exon_number "7";
chr3	StringTie	exon	50341810	50341931	1000	-	.	gene_id "MSTRG.121790"; transcript_id "MSTRG.121790.181"; exon_number "8";
chr3	StringTie	exon	50342015	50342140	1000	-	.	gene_id "MSTRG.121790"; transcript_id "MSTRG.121790.181"; exon_number "9";
chr3	StringTie	exon	50342397	50342655	1000	-	.	gene_id "MSTRG.121790"; transcript_id "MSTRG.121790.181"; exon_number "10";
chr3	StringTie	exon	50343118	50343206	1000	-	.	gene_id "MSTRG.121790"; transcript_id "MSTRG.121790.181"; exon_number "11";
chr3	StringTie	exon	50343307	50343444	1000	-	.	gene_id "MSTRG.121790"; transcript_id "MSTRG.121790.181"; exon_number "12";
chr3	StringTie	exon	50343563	50343616	1000	-	.	gene_id "MSTRG.121790"; transcript_id "MSTRG.121790.181"; exon_number "13";
chr3	StringTie	exon	50343734	50343850	1000	-	.	gene_id "MSTRG.121790"; transcript_id "MSTRG.121790.181"; exon_number "14";
chr3	StringTie	exon	50345124	50345232	1000	-	.	gene_id "MSTRG.121790"; transcript_id "MSTRG.121790.181"; exon_number "15";
chr3	StringTie	exon	50345488	50345732	1000	-	.	gene_id "MSTRG.121790"; transcript_id "MSTRG.121790.181"; exon_number "16";
chr3	StringTie	transcript	50329697	50340135	1000	-	.	gene_id "MSTRG.121790"; transcript_id "MSTRG.121790.182";
chr3	StringTie	exon	50329697	50330727	1000	-	.	gene_id "MSTRG.121790"; transcript_id "MSTRG.121790.182"; exon_number "1";
chr3	StringTie	exon	50331334	50331449	1000	-	.	gene_id "MSTRG.121790"; transcript_id "MSTRG.121790.182"; exon_number "2";
chr3	StringTie	exon	50331559	50331856	1000	-	.	gene_id "MSTRG.121790"; transcript_id "MSTRG.121790.182"; exon_number "3";
chr3	StringTie	exon	50332050	50332154	1000	-	.	gene_id "MSTRG.121790"; transcript_id "MSTRG.121790.182"; exon_number "4";
chr3	StringTie	exon	50337173	50338011	1000	-	.	gene_id "MSTRG.121790"; transcript_id "MSTRG.121790.182"; exon_number "5";
chr3	StringTie	exon	50339060	50340135	1000	-	.	gene_id "MSTRG.121790"; transcript_id "MSTRG.121790.182"; exon_number "6";
chr3	StringTie	transcript	50329697	50351780	1000	-	.	gene_id "MSTRG.121790"; transcript_id "MSTRG.121790.183";
chr3	StringTie	exon	50329697	50330727	1000	-	.	gene_id "MSTRG.121790"; transcript_id "MSTRG.121790.183"; exon_number "1";
chr3	StringTie	exon	50331334	50331449	1000	-	.	gene_id "MSTRG.121790"; transcript_id "MSTRG.121790.183"; exon_number "2";
chr3	StringTie	exon	50331559	50331856	1000	-	.	gene_id "MSTRG.121790"; transcript_id "MSTRG.121790.183"; exon_number "3";
chr3	StringTie	exon	50332050	50338011	1000	-	.	gene_id "MSTRG.121790"; transcript_id "MSTRG.121790.183"; exon_number "4";
chr3	StringTie	exon	50340556	50341485	1000	-	.	gene_id "MSTRG.121790"; transcript_id "MSTRG.121790.183"; exon_number "5";
chr3	StringTie	exon	50341574	50341699	1000	-	.	gene_id "MSTRG.121790"; transcript_id "MSTRG.121790.183"; exon_number "6";
chr3	StringTie	exon	50341810	50341931	1000	-	.	gene_id "MSTRG.121790"; transcript_id "MSTRG.121790.183"; exon_number "7";
chr3	StringTie	exon	50342015	50342140	1000	-	.	gene_id "MSTRG.121790"; transcript_id "MSTRG.121790.183"; exon_number "8";
chr3	StringTie	exon	50342397	50342569	1000	-	.	gene_id "MSTRG.121790"; transcript_id "MSTRG.121790.183"; exon_number "9";
chr3	StringTie	exon	50342918	50343018	1000	-	.	gene_id "MSTRG.121790"; transcript_id "MSTRG.121790.183"; exon_number "10";
chr3	StringTie	exon	50343118	50343206	1000	-	.	gene_id "MSTRG.121790"; transcript_id "MSTRG.121790.183"; exon_number "11";
chr3	StringTie	exon	50343307	50343444	1000	-	.	gene_id "MSTRG.121790"; transcript_id "MSTRG.121790.183"; exon_number "12";
chr3	StringTie	exon	50343563	50343616	1000	-	.	gene_id "MSTRG.121790"; transcript_id "MSTRG.121790.183"; exon_number "13";
chr3	StringTie	exon	50343734	50343850	1000	-	.	gene_id "MSTRG.121790"; transcript_id "MSTRG.121790.183"; exon_number "14";
chr3	StringTie	exon	50345124	50345232	1000	-	.	gene_id "MSTRG.121790"; transcript_id "MSTRG.121790.183"; exon_number "15";
chr3	StringTie	exon	50345488	50347673	1000	-	.	gene_id "MSTRG.121790"; transcript_id "MSTRG.121790.183"; exon_number "16";
chr3	StringTie	exon	50347759	50347901	1000	-	.	gene_id "MSTRG.121790"; transcript_id "MSTRG.121790.183"; exon_number "17";
chr3	StringTie	exon	50348124	50348241	1000	-	.	gene_id "MSTRG.121790"; transcript_id "MSTRG.121790.183"; exon_number "18";
chr3	StringTie	exon	50348317	50348410	1000	-	.	gene_id "MSTRG.121790"; transcript_id "MSTRG.121790.183"; exon_number "19";
chr3	StringTie	exon	50348527	50348563	1000	-	.	gene_id "MSTRG.121790"; transcript_id "MSTRG.121790.183"; exon_number "20";
chr3	StringTie	exon	50348685	50348782	1000	-	.	gene_id "MSTRG.121790"; transcript_id "MSTRG.121790.183"; exon_number "21";
chr3	StringTie	exon	50348874	50349010	1000	-	.	gene_id "MSTRG.121790"; transcript_id "MSTRG.121790.183"; exon_number "22";
chr3	StringTie	exon	50349386	50349494	1000	-	.	gene_id "MSTRG.121790"; transcript_id "MSTRG.121790.183"; exon_number "23";
chr3	StringTie	exon	50349665	50349833	1000	-	.	gene_id "MSTRG.121790"; transcript_id "MSTRG.121790.183"; exon_number "24";
chr3	StringTie	exon	50349931	50350022	1000	-	.	gene_id "MSTRG.121790"; transcript_id "MSTRG.121790.183"; exon_number "25";
chr3	StringTie	exon	50350575	50350992	1000	-	.	gene_id "MSTRG.121790"; transcript_id "MSTRG.121790.183"; exon_number "26";
chr3	StringTie	exon	50351417	50351780	1000	-	.	gene_id "MSTRG.121790"; transcript_id "MSTRG.121790.183"; exon_number "27";
chr3	StringTie	transcript	50329702	50340730	1000	-	.	gene_id "MSTRG.121790"; transcript_id "MSTRG.121790.184";
chr3	StringTie	exon	50329702	50330727	1000	-	.	gene_id "MSTRG.121790"; transcript_id "MSTRG.121790.184"; exon_number "1";
chr3	StringTie	exon	50331334	50331449	1000	-	.	gene_id "MSTRG.121790"; transcript_id "MSTRG.121790.184"; exon_number "2";
chr3	StringTie	exon	50331559	50331850	1000	-	.	gene_id "MSTRG.121790"; transcript_id "MSTRG.121790.184"; exon_number "3";
chr3	StringTie	exon	50332050	50332154	1000	-	.	gene_id "MSTRG.121790"; transcript_id "MSTRG.121790.184"; exon_number "4";
chr3	StringTie	exon	50337173	50338011	1000	-	.	gene_id "MSTRG.121790"; transcript_id "MSTRG.121790.184"; exon_number "5";
chr3	StringTie	exon	50340556	50340730	1000	-	.	gene_id "MSTRG.121790"; transcript_id "MSTRG.121790.184"; exon_number "6";
chr3	StringTie	transcript	50329703	50351164	1000	-	.	gene_id "MSTRG.121790"; transcript_id "MSTRG.121790.185";
chr3	StringTie	exon	50329703	50330727	1000	-	.	gene_id "MSTRG.121790"; transcript_id "MSTRG.121790.185"; exon_number "1";
chr3	StringTie	exon	50331334	50331449	1000	-	.	gene_id "MSTRG.121790"; transcript_id "MSTRG.121790.185"; exon_number "2";
chr3	StringTie	exon	50331559	50331856	1000	-	.	gene_id "MSTRG.121790"; transcript_id "MSTRG.121790.185"; exon_number "3";
chr3	StringTie	exon	50332050	50332154	1000	-	.	gene_id "MSTRG.121790"; transcript_id "MSTRG.121790.185"; exon_number "4";
chr3	StringTie	exon	50337173	50337448	1000	-	.	gene_id "MSTRG.121790"; transcript_id "MSTRG.121790.185"; exon_number "5";
chr3	StringTie	exon	50337905	50338011	1000	-	.	gene_id "MSTRG.121790"; transcript_id "MSTRG.121790.185"; exon_number "6";
chr3	StringTie	exon	50340556	50341485	1000	-	.	gene_id "MSTRG.121790"; transcript_id "MSTRG.121790.185"; exon_number "7";
chr3	StringTie	exon	50341574	50341699	1000	-	.	gene_id "MSTRG.121790"; transcript_id "MSTRG.121790.185"; exon_number "8";
chr3	StringTie	exon	50341810	50341931	1000	-	.	gene_id "MSTRG.121790"; transcript_id "MSTRG.121790.185"; exon_number "9";
chr3	StringTie	exon	50342015	50342140	1000	-	.	gene_id "MSTRG.121790"; transcript_id "MSTRG.121790.185"; exon_number "10";
chr3	StringTie	exon	50342397	50342569	1000	-	.	gene_id "MSTRG.121790"; transcript_id "MSTRG.121790.185"; exon_number "11";
chr3	StringTie	exon	50342918	50343018	1000	-	.	gene_id "MSTRG.121790"; transcript_id "MSTRG.121790.185"; exon_number "12";
chr3	StringTie	exon	50343118	50343206	1000	-	.	gene_id "MSTRG.121790"; transcript_id "MSTRG.121790.185"; exon_number "13";
chr3	StringTie	exon	50343307	50343444	1000	-	.	gene_id "MSTRG.121790"; transcript_id "MSTRG.121790.185"; exon_number "14";
chr3	StringTie	exon	50343563	50343616	1000	-	.	gene_id "MSTRG.121790"; transcript_id "MSTRG.121790.185"; exon_number "15";
chr3	StringTie	exon	50343734	50343850	1000	-	.	gene_id "MSTRG.121790"; transcript_id "MSTRG.121790.185"; exon_number "16";
chr3	StringTie	exon	50345124	50345232	1000	-	.	gene_id "MSTRG.121790"; transcript_id "MSTRG.121790.185"; exon_number "17";
chr3	StringTie	exon	50345488	50347673	1000	-	.	gene_id "MSTRG.121790"; transcript_id "MSTRG.121790.185"; exon_number "18";
chr3	StringTie	exon	50347759	50347901	1000	-	.	gene_id "MSTRG.121790"; transcript_id "MSTRG.121790.185"; exon_number "19";
chr3	StringTie	exon	50348124	50348241	1000	-	.	gene_id "MSTRG.121790"; transcript_id "MSTRG.121790.185"; exon_number "20";
chr3	StringTie	exon	50348317	50348410	1000	-	.	gene_id "MSTRG.121790"; transcript_id "MSTRG.121790.185"; exon_number "21";
chr3	StringTie	exon	50348527	50348563	1000	-	.	gene_id "MSTRG.121790"; transcript_id "MSTRG.121790.185"; exon_number "22";
chr3	StringTie	exon	50348685	50348782	1000	-	.	gene_id "MSTRG.121790"; transcript_id "MSTRG.121790.185"; exon_number "23";
chr3	StringTie	exon	50348874	50349010	1000	-	.	gene_id "MSTRG.121790"; transcript_id "MSTRG.121790.185"; exon_number "24";
chr3	StringTie	exon	50349386	50349494	1000	-	.	gene_id "MSTRG.121790"; transcript_id "MSTRG.121790.185"; exon_number "25";
chr3	StringTie	exon	50349665	50349833	1000	-	.	gene_id "MSTRG.121790"; transcript_id "MSTRG.121790.185"; exon_number "26";
chr3	StringTie	exon	50349931	50350022	1000	-	.	gene_id "MSTRG.121790"; transcript_id "MSTRG.121790.185"; exon_number "27";
chr3	StringTie	exon	50350575	50351164	1000	-	.	gene_id "MSTRG.121790"; transcript_id "MSTRG.121790.185"; exon_number "28";
chr3	StringTie	transcript	50329705	50351075	1000	-	.	gene_id "MSTRG.121790"; transcript_id "MSTRG.121790.186";
chr3	StringTie	exon	50329705	50330727	1000	-	.	gene_id "MSTRG.121790"; transcript_id "MSTRG.121790.186"; exon_number "1";
chr3	StringTie	exon	50331334	50331449	1000	-	.	gene_id "MSTRG.121790"; transcript_id "MSTRG.121790.186"; exon_number "2";
chr3	StringTie	exon	50331559	50331856	1000	-	.	gene_id "MSTRG.121790"; transcript_id "MSTRG.121790.186"; exon_number "3";
chr3	StringTie	exon	50332050	50338011	1000	-	.	gene_id "MSTRG.121790"; transcript_id "MSTRG.121790.186"; exon_number "4";
chr3	StringTie	exon	50340556	50341485	1000	-	.	gene_id "MSTRG.121790"; transcript_id "MSTRG.121790.186"; exon_number "5";
chr3	StringTie	exon	50341574	50341699	1000	-	.	gene_id "MSTRG.121790"; transcript_id "MSTRG.121790.186"; exon_number "6";
chr3	StringTie	exon	50341810	50341931	1000	-	.	gene_id "MSTRG.121790"; transcript_id "MSTRG.121790.186"; exon_number "7";
chr3	StringTie	exon	50342015	50342140	1000	-	.	gene_id "MSTRG.121790"; transcript_id "MSTRG.121790.186"; exon_number "8";
chr3	StringTie	exon	50342397	50342569	1000	-	.	gene_id "MSTRG.121790"; transcript_id "MSTRG.121790.186"; exon_number "9";
chr3	StringTie	exon	50342918	50343018	1000	-	.	gene_id "MSTRG.121790"; transcript_id "MSTRG.121790.186"; exon_number "10";
chr3	StringTie	exon	50343118	50343444	1000	-	.	gene_id "MSTRG.121790"; transcript_id "MSTRG.121790.186"; exon_number "11";
chr3	StringTie	exon	50343563	50343616	1000	-	.	gene_id "MSTRG.121790"; transcript_id "MSTRG.121790.186"; exon_number "12";
chr3	StringTie	exon	50343734	50343850	1000	-	.	gene_id "MSTRG.121790"; transcript_id "MSTRG.121790.186"; exon_number "13";
chr3	StringTie	exon	50345124	50345236	1000	-	.	gene_id "MSTRG.121790"; transcript_id "MSTRG.121790.186"; exon_number "14";
chr3	StringTie	exon	50345488	50347673	1000	-	.	gene_id "MSTRG.121790"; transcript_id "MSTRG.121790.186"; exon_number "15";
chr3	StringTie	exon	50347759	50347901	1000	-	.	gene_id "MSTRG.121790"; transcript_id "MSTRG.121790.186"; exon_number "16";
chr3	StringTie	exon	50348124	50348241	1000	-	.	gene_id "MSTRG.121790"; transcript_id "MSTRG.121790.186"; exon_number "17";
chr3	StringTie	exon	50348317	50348410	1000	-	.	gene_id "MSTRG.121790"; transcript_id "MSTRG.121790.186"; exon_number "18";
chr3	StringTie	exon	50348527	50348563	1000	-	.	gene_id "MSTRG.121790"; transcript_id "MSTRG.121790.186"; exon_number "19";
chr3	StringTie	exon	50348711	50348782	1000	-	.	gene_id "MSTRG.121790"; transcript_id "MSTRG.121790.186"; exon_number "20";
chr3	StringTie	exon	50348874	50349828	1000	-	.	gene_id "MSTRG.121790"; transcript_id "MSTRG.121790.186"; exon_number "21";
chr3	StringTie	exon	50349931	50351075	1000	-	.	gene_id "MSTRG.121790"; transcript_id "MSTRG.121790.186"; exon_number "22";
chr3	StringTie	transcript	50329711	50351072	1000	-	.	gene_id "MSTRG.121790"; transcript_id "MSTRG.121790.187";
chr3	StringTie	exon	50329711	50330727	1000	-	.	gene_id "MSTRG.121790"; transcript_id "MSTRG.121790.187"; exon_number "1";
chr3	StringTie	exon	50331334	50331449	1000	-	.	gene_id "MSTRG.121790"; transcript_id "MSTRG.121790.187"; exon_number "2";
chr3	StringTie	exon	50331559	50331856	1000	-	.	gene_id "MSTRG.121790"; transcript_id "MSTRG.121790.187"; exon_number "3";
chr3	StringTie	exon	50332050	50332154	1000	-	.	gene_id "MSTRG.121790"; transcript_id "MSTRG.121790.187"; exon_number "4";
chr3	StringTie	exon	50337905	50338011	1000	-	.	gene_id "MSTRG.121790"; transcript_id "MSTRG.121790.187"; exon_number "5";
chr3	StringTie	exon	50340556	50341485	1000	-	.	gene_id "MSTRG.121790"; transcript_id "MSTRG.121790.187"; exon_number "6";
chr3	StringTie	exon	50341574	50341699	1000	-	.	gene_id "MSTRG.121790"; transcript_id "MSTRG.121790.187"; exon_number "7";
chr3	StringTie	exon	50341810	50341931	1000	-	.	gene_id "MSTRG.121790"; transcript_id "MSTRG.121790.187"; exon_number "8";
chr3	StringTie	exon	50342015	50342140	1000	-	.	gene_id "MSTRG.121790"; transcript_id "MSTRG.121790.187"; exon_number "9";
chr3	StringTie	exon	50342397	50342655	1000	-	.	gene_id "MSTRG.121790"; transcript_id "MSTRG.121790.187"; exon_number "10";
chr3	StringTie	exon	50343118	50343206	1000	-	.	gene_id "MSTRG.121790"; transcript_id "MSTRG.121790.187"; exon_number "11";
chr3	StringTie	exon	50343307	50343444	1000	-	.	gene_id "MSTRG.121790"; transcript_id "MSTRG.121790.187"; exon_number "12";
chr3	StringTie	exon	50343563	50343616	1000	-	.	gene_id "MSTRG.121790"; transcript_id "MSTRG.121790.187"; exon_number "13";
chr3	StringTie	exon	50343734	50343850	1000	-	.	gene_id "MSTRG.121790"; transcript_id "MSTRG.121790.187"; exon_number "14";
chr3	StringTie	exon	50345124	50345232	1000	-	.	gene_id "MSTRG.121790"; transcript_id "MSTRG.121790.187"; exon_number "15";
chr3	StringTie	exon	50345488	50347673	1000	-	.	gene_id "MSTRG.121790"; transcript_id "MSTRG.121790.187"; exon_number "16";
chr3	StringTie	exon	50347759	50347901	1000	-	.	gene_id "MSTRG.121790"; transcript_id "MSTRG.121790.187"; exon_number "17";
chr3	StringTie	exon	50348124	50348241	1000	-	.	gene_id "MSTRG.121790"; transcript_id "MSTRG.121790.187"; exon_number "18";
chr3	StringTie	exon	50348317	50348410	1000	-	.	gene_id "MSTRG.121790"; transcript_id "MSTRG.121790.187"; exon_number "19";
chr3	StringTie	exon	50348527	50348563	1000	-	.	gene_id "MSTRG.121790"; transcript_id "MSTRG.121790.187"; exon_number "20";
chr3	StringTie	exon	50348685	50348782	1000	-	.	gene_id "MSTRG.121790"; transcript_id "MSTRG.121790.187"; exon_number "21";
chr3	StringTie	exon	50348874	50349010	1000	-	.	gene_id "MSTRG.121790"; transcript_id "MSTRG.121790.187"; exon_number "22";
chr3	StringTie	exon	50349386	50349833	1000	-	.	gene_id "MSTRG.121790"; transcript_id "MSTRG.121790.187"; exon_number "23";
chr3	StringTie	exon	50349931	50351072	1000	-	.	gene_id "MSTRG.121790"; transcript_id "MSTRG.121790.187"; exon_number "24";
chr3	StringTie	transcript	50329717	50342448	1000	-	.	gene_id "MSTRG.121790"; transcript_id "MSTRG.121790.188";
chr3	StringTie	exon	50329717	50330727	1000	-	.	gene_id "MSTRG.121790"; transcript_id "MSTRG.121790.188"; exon_number "1";
chr3	StringTie	exon	50331334	50331449	1000	-	.	gene_id "MSTRG.121790"; transcript_id "MSTRG.121790.188"; exon_number "2";
chr3	StringTie	exon	50331559	50331856	1000	-	.	gene_id "MSTRG.121790"; transcript_id "MSTRG.121790.188"; exon_number "3";
chr3	StringTie	exon	50332050	50332154	1000	-	.	gene_id "MSTRG.121790"; transcript_id "MSTRG.121790.188"; exon_number "4";
chr3	StringTie	exon	50337173	50338023	1000	-	.	gene_id "MSTRG.121790"; transcript_id "MSTRG.121790.188"; exon_number "5";
chr3	StringTie	exon	50340556	50341485	1000	-	.	gene_id "MSTRG.121790"; transcript_id "MSTRG.121790.188"; exon_number "6";
chr3	StringTie	exon	50341574	50341699	1000	-	.	gene_id "MSTRG.121790"; transcript_id "MSTRG.121790.188"; exon_number "7";
chr3	StringTie	exon	50341810	50341931	1000	-	.	gene_id "MSTRG.121790"; transcript_id "MSTRG.121790.188"; exon_number "8";
chr3	StringTie	exon	50342397	50342448	1000	-	.	gene_id "MSTRG.121790"; transcript_id "MSTRG.121790.188"; exon_number "9";
chr3	StringTie	transcript	50329720	50345721	1000	-	.	gene_id "MSTRG.121790"; transcript_id "MSTRG.121790.189";
chr3	StringTie	exon	50329720	50330727	1000	-	.	gene_id "MSTRG.121790"; transcript_id "MSTRG.121790.189"; exon_number "1";
chr3	StringTie	exon	50331334	50331449	1000	-	.	gene_id "MSTRG.121790"; transcript_id "MSTRG.121790.189"; exon_number "2";
chr3	StringTie	exon	50331559	50331856	1000	-	.	gene_id "MSTRG.121790"; transcript_id "MSTRG.121790.189"; exon_number "3";
chr3	StringTie	exon	50332050	50332154	1000	-	.	gene_id "MSTRG.121790"; transcript_id "MSTRG.121790.189"; exon_number "4";
chr3	StringTie	exon	50337173	50337448	1000	-	.	gene_id "MSTRG.121790"; transcript_id "MSTRG.121790.189"; exon_number "5";
chr3	StringTie	exon	50337905	50338011	1000	-	.	gene_id "MSTRG.121790"; transcript_id "MSTRG.121790.189"; exon_number "6";
chr3	StringTie	exon	50340556	50341699	1000	-	.	gene_id "MSTRG.121790"; transcript_id "MSTRG.121790.189"; exon_number "7";
chr3	StringTie	exon	50341810	50341931	1000	-	.	gene_id "MSTRG.121790"; transcript_id "MSTRG.121790.189"; exon_number "8";
chr3	StringTie	exon	50342015	50342140	1000	-	.	gene_id "MSTRG.121790"; transcript_id "MSTRG.121790.189"; exon_number "9";
chr3	StringTie	exon	50342397	50342569	1000	-	.	gene_id "MSTRG.121790"; transcript_id "MSTRG.121790.189"; exon_number "10";
chr3	StringTie	exon	50342918	50343018	1000	-	.	gene_id "MSTRG.121790"; transcript_id "MSTRG.121790.189"; exon_number "11";
chr3	StringTie	exon	50343118	50343206	1000	-	.	gene_id "MSTRG.121790"; transcript_id "MSTRG.121790.189"; exon_number "12";
chr3	StringTie	exon	50343307	50343444	1000	-	.	gene_id "MSTRG.121790"; transcript_id "MSTRG.121790.189"; exon_number "13";
chr3	StringTie	exon	50343563	50343616	1000	-	.	gene_id "MSTRG.121790"; transcript_id "MSTRG.121790.189"; exon_number "14";
chr3	StringTie	exon	50343734	50343850	1000	-	.	gene_id "MSTRG.121790"; transcript_id "MSTRG.121790.189"; exon_number "15";
chr3	StringTie	exon	50345124	50345232	1000	-	.	gene_id "MSTRG.121790"; transcript_id "MSTRG.121790.189"; exon_number "16";
chr3	StringTie	exon	50345535	50345721	1000	-	.	gene_id "MSTRG.121790"; transcript_id "MSTRG.121790.189"; exon_number "17";
chr3	StringTie	transcript	50287732	50322810	1000	-	.	gene_id "MSTRG.121790"; transcript_id "MSTRG.121790.19";
chr3	StringTie	exon	50287732	50288271	1000	-	.	gene_id "MSTRG.121790"; transcript_id "MSTRG.121790.19"; exon_number "1";
chr3	StringTie	exon	50288409	50288504	1000	-	.	gene_id "MSTRG.121790"; transcript_id "MSTRG.121790.19"; exon_number "2";
chr3	StringTie	exon	50288583	50288711	1000	-	.	gene_id "MSTRG.121790"; transcript_id "MSTRG.121790.19"; exon_number "3";
chr3	StringTie	exon	50288800	50288937	1000	-	.	gene_id "MSTRG.121790"; transcript_id "MSTRG.121790.19"; exon_number "4";
chr3	StringTie	exon	50289255	50289360	1000	-	.	gene_id "MSTRG.121790"; transcript_id "MSTRG.121790.19"; exon_number "5";
chr3	StringTie	exon	50289447	50289628	1000	-	.	gene_id "MSTRG.121790"; transcript_id "MSTRG.121790.19"; exon_number "6";
chr3	StringTie	exon	50289712	50289762	1000	-	.	gene_id "MSTRG.121790"; transcript_id "MSTRG.121790.19"; exon_number "7";
chr3	StringTie	exon	50289929	50290086	1000	-	.	gene_id "MSTRG.121790"; transcript_id "MSTRG.121790.19"; exon_number "8";
chr3	StringTie	exon	50290170	50290294	1000	-	.	gene_id "MSTRG.121790"; transcript_id "MSTRG.121790.19"; exon_number "9";
chr3	StringTie	exon	50290388	50290472	1000	-	.	gene_id "MSTRG.121790"; transcript_id "MSTRG.121790.19"; exon_number "10";
chr3	StringTie	exon	50290560	50290679	1000	-	.	gene_id "MSTRG.121790"; transcript_id "MSTRG.121790.19"; exon_number "11";
chr3	StringTie	exon	50292217	50293515	1000	-	.	gene_id "MSTRG.121790"; transcript_id "MSTRG.121790.19"; exon_number "12";
chr3	StringTie	exon	50293632	50293721	1000	-	.	gene_id "MSTRG.121790"; transcript_id "MSTRG.121790.19"; exon_number "13";
chr3	StringTie	exon	50294709	50295619	1000	-	.	gene_id "MSTRG.121790"; transcript_id "MSTRG.121790.19"; exon_number "14";
chr3	StringTie	exon	50300988	50302980	1000	-	.	gene_id "MSTRG.121790"; transcript_id "MSTRG.121790.19"; exon_number "15";
chr3	StringTie	exon	50303788	50303953	1000	-	.	gene_id "MSTRG.121790"; transcript_id "MSTRG.121790.19"; exon_number "16";
chr3	StringTie	exon	50312304	50318539	1000	-	.	gene_id "MSTRG.121790"; transcript_id "MSTRG.121790.19"; exon_number "17";
chr3	StringTie	exon	50318956	50319045	1000	-	.	gene_id "MSTRG.121790"; transcript_id "MSTRG.121790.19"; exon_number "18";
chr3	StringTie	exon	50319569	50320535	1000	-	.	gene_id "MSTRG.121790"; transcript_id "MSTRG.121790.19"; exon_number "19";
chr3	StringTie	exon	50320882	50322810	1000	-	.	gene_id "MSTRG.121790"; transcript_id "MSTRG.121790.19"; exon_number "20";
chr3	StringTie	transcript	50329720	50351101	1000	-	.	gene_id "MSTRG.121790"; transcript_id "MSTRG.121790.190";
chr3	StringTie	exon	50329720	50330727	1000	-	.	gene_id "MSTRG.121790"; transcript_id "MSTRG.121790.190"; exon_number "1";
chr3	StringTie	exon	50331334	50331449	1000	-	.	gene_id "MSTRG.121790"; transcript_id "MSTRG.121790.190"; exon_number "2";
chr3	StringTie	exon	50331559	50331856	1000	-	.	gene_id "MSTRG.121790"; transcript_id "MSTRG.121790.190"; exon_number "3";
chr3	StringTie	exon	50332050	50332154	1000	-	.	gene_id "MSTRG.121790"; transcript_id "MSTRG.121790.190"; exon_number "4";
chr3	StringTie	exon	50337905	50338011	1000	-	.	gene_id "MSTRG.121790"; transcript_id "MSTRG.121790.190"; exon_number "5";
chr3	StringTie	exon	50340556	50341485	1000	-	.	gene_id "MSTRG.121790"; transcript_id "MSTRG.121790.190"; exon_number "6";
chr3	StringTie	exon	50341574	50341699	1000	-	.	gene_id "MSTRG.121790"; transcript_id "MSTRG.121790.190"; exon_number "7";
chr3	StringTie	exon	50341810	50341931	1000	-	.	gene_id "MSTRG.121790"; transcript_id "MSTRG.121790.190"; exon_number "8";
chr3	StringTie	exon	50342015	50342140	1000	-	.	gene_id "MSTRG.121790"; transcript_id "MSTRG.121790.190"; exon_number "9";
chr3	StringTie	exon	50342397	50342569	1000	-	.	gene_id "MSTRG.121790"; transcript_id "MSTRG.121790.190"; exon_number "10";
chr3	StringTie	exon	50342918	50343018	1000	-	.	gene_id "MSTRG.121790"; transcript_id "MSTRG.121790.190"; exon_number "11";
chr3	StringTie	exon	50343118	50343206	1000	-	.	gene_id "MSTRG.121790"; transcript_id "MSTRG.121790.190"; exon_number "12";
chr3	StringTie	exon	50343307	50343444	1000	-	.	gene_id "MSTRG.121790"; transcript_id "MSTRG.121790.190"; exon_number "13";
chr3	StringTie	exon	50343563	50343616	1000	-	.	gene_id "MSTRG.121790"; transcript_id "MSTRG.121790.190"; exon_number "14";
chr3	StringTie	exon	50343734	50343850	1000	-	.	gene_id "MSTRG.121790"; transcript_id "MSTRG.121790.190"; exon_number "15";
chr3	StringTie	exon	50345488	50347673	1000	-	.	gene_id "MSTRG.121790"; transcript_id "MSTRG.121790.190"; exon_number "16";
chr3	StringTie	exon	50347759	50347901	1000	-	.	gene_id "MSTRG.121790"; transcript_id "MSTRG.121790.190"; exon_number "17";
chr3	StringTie	exon	50348124	50348241	1000	-	.	gene_id "MSTRG.121790"; transcript_id "MSTRG.121790.190"; exon_number "18";
chr3	StringTie	exon	50348317	50348410	1000	-	.	gene_id "MSTRG.121790"; transcript_id "MSTRG.121790.190"; exon_number "19";
chr3	StringTie	exon	50348523	50348563	1000	-	.	gene_id "MSTRG.121790"; transcript_id "MSTRG.121790.190"; exon_number "20";
chr3	StringTie	exon	50348685	50348782	1000	-	.	gene_id "MSTRG.121790"; transcript_id "MSTRG.121790.190"; exon_number "21";
chr3	StringTie	exon	50348874	50349010	1000	-	.	gene_id "MSTRG.121790"; transcript_id "MSTRG.121790.190"; exon_number "22";
chr3	StringTie	exon	50349386	50349494	1000	-	.	gene_id "MSTRG.121790"; transcript_id "MSTRG.121790.190"; exon_number "23";
chr3	StringTie	exon	50349665	50349833	1000	-	.	gene_id "MSTRG.121790"; transcript_id "MSTRG.121790.190"; exon_number "24";
chr3	StringTie	exon	50349931	50351101	1000	-	.	gene_id "MSTRG.121790"; transcript_id "MSTRG.121790.190"; exon_number "25";
chr3	StringTie	transcript	50329745	50351710	1000	-	.	gene_id "MSTRG.121790"; transcript_id "MSTRG.121790.191";
chr3	StringTie	exon	50329745	50330727	1000	-	.	gene_id "MSTRG.121790"; transcript_id "MSTRG.121790.191"; exon_number "1";
chr3	StringTie	exon	50331334	50331449	1000	-	.	gene_id "MSTRG.121790"; transcript_id "MSTRG.121790.191"; exon_number "2";
chr3	StringTie	exon	50331559	50331856	1000	-	.	gene_id "MSTRG.121790"; transcript_id "MSTRG.121790.191"; exon_number "3";
chr3	StringTie	exon	50332050	50332154	1000	-	.	gene_id "MSTRG.121790"; transcript_id "MSTRG.121790.191"; exon_number "4";
chr3	StringTie	exon	50337173	50337448	1000	-	.	gene_id "MSTRG.121790"; transcript_id "MSTRG.121790.191"; exon_number "5";
chr3	StringTie	exon	50337905	50338011	1000	-	.	gene_id "MSTRG.121790"; transcript_id "MSTRG.121790.191"; exon_number "6";
chr3	StringTie	exon	50340556	50341485	1000	-	.	gene_id "MSTRG.121790"; transcript_id "MSTRG.121790.191"; exon_number "7";
chr3	StringTie	exon	50341574	50341699	1000	-	.	gene_id "MSTRG.121790"; transcript_id "MSTRG.121790.191"; exon_number "8";
chr3	StringTie	exon	50341810	50341931	1000	-	.	gene_id "MSTRG.121790"; transcript_id "MSTRG.121790.191"; exon_number "9";
chr3	StringTie	exon	50342015	50342140	1000	-	.	gene_id "MSTRG.121790"; transcript_id "MSTRG.121790.191"; exon_number "10";
chr3	StringTie	exon	50342397	50342569	1000	-	.	gene_id "MSTRG.121790"; transcript_id "MSTRG.121790.191"; exon_number "11";
chr3	StringTie	exon	50342918	50343018	1000	-	.	gene_id "MSTRG.121790"; transcript_id "MSTRG.121790.191"; exon_number "12";
chr3	StringTie	exon	50343118	50343444	1000	-	.	gene_id "MSTRG.121790"; transcript_id "MSTRG.121790.191"; exon_number "13";
chr3	StringTie	exon	50343563	50343616	1000	-	.	gene_id "MSTRG.121790"; transcript_id "MSTRG.121790.191"; exon_number "14";
chr3	StringTie	exon	50343734	50343850	1000	-	.	gene_id "MSTRG.121790"; transcript_id "MSTRG.121790.191"; exon_number "15";
chr3	StringTie	exon	50345124	50345232	1000	-	.	gene_id "MSTRG.121790"; transcript_id "MSTRG.121790.191"; exon_number "16";
chr3	StringTie	exon	50345488	50347673	1000	-	.	gene_id "MSTRG.121790"; transcript_id "MSTRG.121790.191"; exon_number "17";
chr3	StringTie	exon	50347759	50347901	1000	-	.	gene_id "MSTRG.121790"; transcript_id "MSTRG.121790.191"; exon_number "18";
chr3	StringTie	exon	50348124	50348241	1000	-	.	gene_id "MSTRG.121790"; transcript_id "MSTRG.121790.191"; exon_number "19";
chr3	StringTie	exon	50348317	50348410	1000	-	.	gene_id "MSTRG.121790"; transcript_id "MSTRG.121790.191"; exon_number "20";
chr3	StringTie	exon	50348523	50348563	1000	-	.	gene_id "MSTRG.121790"; transcript_id "MSTRG.121790.191"; exon_number "21";
chr3	StringTie	exon	50348685	50348782	1000	-	.	gene_id "MSTRG.121790"; transcript_id "MSTRG.121790.191"; exon_number "22";
chr3	StringTie	exon	50348874	50349010	1000	-	.	gene_id "MSTRG.121790"; transcript_id "MSTRG.121790.191"; exon_number "23";
chr3	StringTie	exon	50349386	50349494	1000	-	.	gene_id "MSTRG.121790"; transcript_id "MSTRG.121790.191"; exon_number "24";
chr3	StringTie	exon	50349665	50349833	1000	-	.	gene_id "MSTRG.121790"; transcript_id "MSTRG.121790.191"; exon_number "25";
chr3	StringTie	exon	50349931	50350022	1000	-	.	gene_id "MSTRG.121790"; transcript_id "MSTRG.121790.191"; exon_number "26";
chr3	StringTie	exon	50350575	50351710	1000	-	.	gene_id "MSTRG.121790"; transcript_id "MSTRG.121790.191"; exon_number "27";
chr3	StringTie	transcript	50329752	50340823	1000	-	.	gene_id "MSTRG.121790"; transcript_id "MSTRG.121790.192";
chr3	StringTie	exon	50329752	50330727	1000	-	.	gene_id "MSTRG.121790"; transcript_id "MSTRG.121790.192"; exon_number "1";
chr3	StringTie	exon	50331334	50331449	1000	-	.	gene_id "MSTRG.121790"; transcript_id "MSTRG.121790.192"; exon_number "2";
chr3	StringTie	exon	50331559	50331856	1000	-	.	gene_id "MSTRG.121790"; transcript_id "MSTRG.121790.192"; exon_number "3";
chr3	StringTie	exon	50332050	50332154	1000	-	.	gene_id "MSTRG.121790"; transcript_id "MSTRG.121790.192"; exon_number "4";
chr3	StringTie	exon	50337173	50337627	1000	-	.	gene_id "MSTRG.121790"; transcript_id "MSTRG.121790.192"; exon_number "5";
chr3	StringTie	exon	50337733	50338011	1000	-	.	gene_id "MSTRG.121790"; transcript_id "MSTRG.121790.192"; exon_number "6";
chr3	StringTie	exon	50340556	50340823	1000	-	.	gene_id "MSTRG.121790"; transcript_id "MSTRG.121790.192"; exon_number "7";
chr3	StringTie	transcript	50329757	50503597	1000	-	.	gene_id "MSTRG.121790"; transcript_id "MSTRG.121790.193";
chr3	StringTie	exon	50329757	50330727	1000	-	.	gene_id "MSTRG.121790"; transcript_id "MSTRG.121790.193"; exon_number "1";
chr3	StringTie	exon	50331334	50331449	1000	-	.	gene_id "MSTRG.121790"; transcript_id "MSTRG.121790.193"; exon_number "2";
chr3	StringTie	exon	50331559	50331856	1000	-	.	gene_id "MSTRG.121790"; transcript_id "MSTRG.121790.193"; exon_number "3";
chr3	StringTie	exon	50332050	50332154	1000	-	.	gene_id "MSTRG.121790"; transcript_id "MSTRG.121790.193"; exon_number "4";
chr3	StringTie	exon	50336760	50337572	1000	-	.	gene_id "MSTRG.121790"; transcript_id "MSTRG.121790.193"; exon_number "5";
chr3	StringTie	exon	50337905	50338011	1000	-	.	gene_id "MSTRG.121790"; transcript_id "MSTRG.121790.193"; exon_number "6";
chr3	StringTie	exon	50340556	50341485	1000	-	.	gene_id "MSTRG.121790"; transcript_id "MSTRG.121790.193"; exon_number "7";
chr3	StringTie	exon	50341574	50341699	1000	-	.	gene_id "MSTRG.121790"; transcript_id "MSTRG.121790.193"; exon_number "8";
chr3	StringTie	exon	50341810	50341931	1000	-	.	gene_id "MSTRG.121790"; transcript_id "MSTRG.121790.193"; exon_number "9";
chr3	StringTie	exon	50342015	50342140	1000	-	.	gene_id "MSTRG.121790"; transcript_id "MSTRG.121790.193"; exon_number "10";
chr3	StringTie	exon	50342397	50342569	1000	-	.	gene_id "MSTRG.121790"; transcript_id "MSTRG.121790.193"; exon_number "11";
chr3	StringTie	exon	50342918	50343018	1000	-	.	gene_id "MSTRG.121790"; transcript_id "MSTRG.121790.193"; exon_number "12";
chr3	StringTie	exon	50343118	50343206	1000	-	.	gene_id "MSTRG.121790"; transcript_id "MSTRG.121790.193"; exon_number "13";
chr3	StringTie	exon	50343307	50343444	1000	-	.	gene_id "MSTRG.121790"; transcript_id "MSTRG.121790.193"; exon_number "14";
chr3	StringTie	exon	50343563	50343616	1000	-	.	gene_id "MSTRG.121790"; transcript_id "MSTRG.121790.193"; exon_number "15";
chr3	StringTie	exon	50343734	50343850	1000	-	.	gene_id "MSTRG.121790"; transcript_id "MSTRG.121790.193"; exon_number "16";
chr3	StringTie	exon	50345124	50345232	1000	-	.	gene_id "MSTRG.121790"; transcript_id "MSTRG.121790.193"; exon_number "17";
chr3	StringTie	exon	50345488	50345669	1000	-	.	gene_id "MSTRG.121790"; transcript_id "MSTRG.121790.193"; exon_number "18";
chr3	StringTie	exon	50346006	50347673	1000	-	.	gene_id "MSTRG.121790"; transcript_id "MSTRG.121790.193"; exon_number "19";
chr3	StringTie	exon	50347759	50347901	1000	-	.	gene_id "MSTRG.121790"; transcript_id "MSTRG.121790.193"; exon_number "20";
chr3	StringTie	exon	50348124	50348241	1000	-	.	gene_id "MSTRG.121790"; transcript_id "MSTRG.121790.193"; exon_number "21";
chr3	StringTie	exon	50348317	50348410	1000	-	.	gene_id "MSTRG.121790"; transcript_id "MSTRG.121790.193"; exon_number "22";
chr3	StringTie	exon	50348527	50348563	1000	-	.	gene_id "MSTRG.121790"; transcript_id "MSTRG.121790.193"; exon_number "23";
chr3	StringTie	exon	50348685	50348782	1000	-	.	gene_id "MSTRG.121790"; transcript_id "MSTRG.121790.193"; exon_number "24";
chr3	StringTie	exon	50348874	50349010	1000	-	.	gene_id "MSTRG.121790"; transcript_id "MSTRG.121790.193"; exon_number "25";
chr3	StringTie	exon	50349386	50349494	1000	-	.	gene_id "MSTRG.121790"; transcript_id "MSTRG.121790.193"; exon_number "26";
chr3	StringTie	exon	50349665	50349833	1000	-	.	gene_id "MSTRG.121790"; transcript_id "MSTRG.121790.193"; exon_number "27";
chr3	StringTie	exon	50349931	50350022	1000	-	.	gene_id "MSTRG.121790"; transcript_id "MSTRG.121790.193"; exon_number "28";
chr3	StringTie	exon	50350575	50353026	1000	-	.	gene_id "MSTRG.121790"; transcript_id "MSTRG.121790.193"; exon_number "29";
chr3	StringTie	exon	50354828	50355547	1000	-	.	gene_id "MSTRG.121790"; transcript_id "MSTRG.121790.193"; exon_number "30";
chr3	StringTie	exon	50358213	50364806	1000	-	.	gene_id "MSTRG.121790"; transcript_id "MSTRG.121790.193"; exon_number "31";
chr3	StringTie	exon	50364888	50364976	1000	-	.	gene_id "MSTRG.121790"; transcript_id "MSTRG.121790.193"; exon_number "32";
chr3	StringTie	exon	50365075	50365184	1000	-	.	gene_id "MSTRG.121790"; transcript_id "MSTRG.121790.193"; exon_number "33";
chr3	StringTie	exon	50365356	50365482	1000	-	.	gene_id "MSTRG.121790"; transcript_id "MSTRG.121790.193"; exon_number "34";
chr3	StringTie	exon	50365633	50365688	1000	-	.	gene_id "MSTRG.121790"; transcript_id "MSTRG.121790.193"; exon_number "35";
chr3	StringTie	exon	50365810	50365862	1000	-	.	gene_id "MSTRG.121790"; transcript_id "MSTRG.121790.193"; exon_number "36";
chr3	StringTie	exon	50366011	50366163	1000	-	.	gene_id "MSTRG.121790"; transcript_id "MSTRG.121790.193"; exon_number "37";
chr3	StringTie	exon	50366267	50366338	1000	-	.	gene_id "MSTRG.121790"; transcript_id "MSTRG.121790.193"; exon_number "38";
chr3	StringTie	exon	50366578	50366625	1000	-	.	gene_id "MSTRG.121790"; transcript_id "MSTRG.121790.193"; exon_number "39";
chr3	StringTie	exon	50366831	50366919	1000	-	.	gene_id "MSTRG.121790"; transcript_id "MSTRG.121790.193"; exon_number "40";
chr3	StringTie	exon	50367011	50367109	1000	-	.	gene_id "MSTRG.121790"; transcript_id "MSTRG.121790.193"; exon_number "41";
chr3	StringTie	exon	50367394	50367497	1000	-	.	gene_id "MSTRG.121790"; transcript_id "MSTRG.121790.193"; exon_number "42";
chr3	StringTie	exon	50367642	50367704	1000	-	.	gene_id "MSTRG.121790"; transcript_id "MSTRG.121790.193"; exon_number "43";
chr3	StringTie	exon	50367812	50367902	1000	-	.	gene_id "MSTRG.121790"; transcript_id "MSTRG.121790.193"; exon_number "44";
chr3	StringTie	exon	50368138	50368235	1000	-	.	gene_id "MSTRG.121790"; transcript_id "MSTRG.121790.193"; exon_number "45";
chr3	StringTie	exon	50370320	50370380	1000	-	.	gene_id "MSTRG.121790"; transcript_id "MSTRG.121790.193"; exon_number "46";
chr3	StringTie	exon	50374737	50374813	1000	-	.	gene_id "MSTRG.121790"; transcript_id "MSTRG.121790.193"; exon_number "47";
chr3	StringTie	exon	50375644	50375705	1000	-	.	gene_id "MSTRG.121790"; transcript_id "MSTRG.121790.193"; exon_number "48";
chr3	StringTie	exon	50375809	50375880	1000	-	.	gene_id "MSTRG.121790"; transcript_id "MSTRG.121790.193"; exon_number "49";
chr3	StringTie	exon	50375963	50376034	1000	-	.	gene_id "MSTRG.121790"; transcript_id "MSTRG.121790.193"; exon_number "50";
chr3	StringTie	exon	50376114	50376188	1000	-	.	gene_id "MSTRG.121790"; transcript_id "MSTRG.121790.193"; exon_number "51";
chr3	StringTie	exon	50377467	50377541	1000	-	.	gene_id "MSTRG.121790"; transcript_id "MSTRG.121790.193"; exon_number "52";
chr3	StringTie	exon	50377732	50377803	1000	-	.	gene_id "MSTRG.121790"; transcript_id "MSTRG.121790.193"; exon_number "53";
chr3	StringTie	exon	50378008	50378097	1000	-	.	gene_id "MSTRG.121790"; transcript_id "MSTRG.121790.193"; exon_number "54";
chr3	StringTie	exon	50378284	50378333	1000	-	.	gene_id "MSTRG.121790"; transcript_id "MSTRG.121790.193"; exon_number "55";
chr3	StringTie	exon	50378915	50378993	1000	-	.	gene_id "MSTRG.121790"; transcript_id "MSTRG.121790.193"; exon_number "56";
chr3	StringTie	exon	50379092	50379199	1000	-	.	gene_id "MSTRG.121790"; transcript_id "MSTRG.121790.193"; exon_number "57";
chr3	StringTie	exon	50379432	50379590	1000	-	.	gene_id "MSTRG.121790"; transcript_id "MSTRG.121790.193"; exon_number "58";
chr3	StringTie	exon	50379725	50379824	1000	-	.	gene_id "MSTRG.121790"; transcript_id "MSTRG.121790.193"; exon_number "59";
chr3	StringTie	exon	50379968	50380018	1000	-	.	gene_id "MSTRG.121790"; transcript_id "MSTRG.121790.193"; exon_number "60";
chr3	StringTie	exon	50380748	50380805	1000	-	.	gene_id "MSTRG.121790"; transcript_id "MSTRG.121790.193"; exon_number "61";
chr3	StringTie	exon	50380995	50381126	1000	-	.	gene_id "MSTRG.121790"; transcript_id "MSTRG.121790.193"; exon_number "62";
chr3	StringTie	exon	50384196	50384337	1000	-	.	gene_id "MSTRG.121790"; transcript_id "MSTRG.121790.193"; exon_number "63";
chr3	StringTie	exon	50387568	50387612	1000	-	.	gene_id "MSTRG.121790"; transcript_id "MSTRG.121790.193"; exon_number "64";
chr3	StringTie	exon	50394109	50394168	1000	-	.	gene_id "MSTRG.121790"; transcript_id "MSTRG.121790.193"; exon_number "65";
chr3	StringTie	exon	50434313	50434429	1000	-	.	gene_id "MSTRG.121790"; transcript_id "MSTRG.121790.193"; exon_number "66";
chr3	StringTie	exon	50476118	50476199	1000	-	.	gene_id "MSTRG.121790"; transcript_id "MSTRG.121790.193"; exon_number "67";
chr3	StringTie	exon	50503218	50503597	1000	-	.	gene_id "MSTRG.121790"; transcript_id "MSTRG.121790.193"; exon_number "68";
chr3	StringTie	transcript	50329757	50351606	1000	-	.	gene_id "MSTRG.121790"; transcript_id "MSTRG.121790.194";
chr3	StringTie	exon	50329757	50330727	1000	-	.	gene_id "MSTRG.121790"; transcript_id "MSTRG.121790.194"; exon_number "1";
chr3	StringTie	exon	50331334	50331449	1000	-	.	gene_id "MSTRG.121790"; transcript_id "MSTRG.121790.194"; exon_number "2";
chr3	StringTie	exon	50331559	50331856	1000	-	.	gene_id "MSTRG.121790"; transcript_id "MSTRG.121790.194"; exon_number "3";
chr3	StringTie	exon	50332050	50337572	1000	-	.	gene_id "MSTRG.121790"; transcript_id "MSTRG.121790.194"; exon_number "4";
chr3	StringTie	exon	50337905	50338011	1000	-	.	gene_id "MSTRG.121790"; transcript_id "MSTRG.121790.194"; exon_number "5";
chr3	StringTie	exon	50340556	50341699	1000	-	.	gene_id "MSTRG.121790"; transcript_id "MSTRG.121790.194"; exon_number "6";
chr3	StringTie	exon	50341810	50341931	1000	-	.	gene_id "MSTRG.121790"; transcript_id "MSTRG.121790.194"; exon_number "7";
chr3	StringTie	exon	50342015	50342140	1000	-	.	gene_id "MSTRG.121790"; transcript_id "MSTRG.121790.194"; exon_number "8";
chr3	StringTie	exon	50342397	50342569	1000	-	.	gene_id "MSTRG.121790"; transcript_id "MSTRG.121790.194"; exon_number "9";
chr3	StringTie	exon	50342918	50343018	1000	-	.	gene_id "MSTRG.121790"; transcript_id "MSTRG.121790.194"; exon_number "10";
chr3	StringTie	exon	50343118	50343206	1000	-	.	gene_id "MSTRG.121790"; transcript_id "MSTRG.121790.194"; exon_number "11";
chr3	StringTie	exon	50343307	50343444	1000	-	.	gene_id "MSTRG.121790"; transcript_id "MSTRG.121790.194"; exon_number "12";
chr3	StringTie	exon	50343563	50343616	1000	-	.	gene_id "MSTRG.121790"; transcript_id "MSTRG.121790.194"; exon_number "13";
chr3	StringTie	exon	50343734	50343850	1000	-	.	gene_id "MSTRG.121790"; transcript_id "MSTRG.121790.194"; exon_number "14";
chr3	StringTie	exon	50345124	50345232	1000	-	.	gene_id "MSTRG.121790"; transcript_id "MSTRG.121790.194"; exon_number "15";
chr3	StringTie	exon	50345488	50347673	1000	-	.	gene_id "MSTRG.121790"; transcript_id "MSTRG.121790.194"; exon_number "16";
chr3	StringTie	exon	50347759	50347901	1000	-	.	gene_id "MSTRG.121790"; transcript_id "MSTRG.121790.194"; exon_number "17";
chr3	StringTie	exon	50348124	50348241	1000	-	.	gene_id "MSTRG.121790"; transcript_id "MSTRG.121790.194"; exon_number "18";
chr3	StringTie	exon	50348317	50348410	1000	-	.	gene_id "MSTRG.121790"; transcript_id "MSTRG.121790.194"; exon_number "19";
chr3	StringTie	exon	50348527	50348563	1000	-	.	gene_id "MSTRG.121790"; transcript_id "MSTRG.121790.194"; exon_number "20";
chr3	StringTie	exon	50348685	50348782	1000	-	.	gene_id "MSTRG.121790"; transcript_id "MSTRG.121790.194"; exon_number "21";
chr3	StringTie	exon	50348874	50349010	1000	-	.	gene_id "MSTRG.121790"; transcript_id "MSTRG.121790.194"; exon_number "22";
chr3	StringTie	exon	50349386	50349494	1000	-	.	gene_id "MSTRG.121790"; transcript_id "MSTRG.121790.194"; exon_number "23";
chr3	StringTie	exon	50349665	50349833	1000	-	.	gene_id "MSTRG.121790"; transcript_id "MSTRG.121790.194"; exon_number "24";
chr3	StringTie	exon	50349933	50350022	1000	-	.	gene_id "MSTRG.121790"; transcript_id "MSTRG.121790.194"; exon_number "25";
chr3	StringTie	exon	50350575	50351606	1000	-	.	gene_id "MSTRG.121790"; transcript_id "MSTRG.121790.194"; exon_number "26";
chr3	StringTie	transcript	50329773	50346830	1000	-	.	gene_id "MSTRG.121790"; transcript_id "MSTRG.121790.195";
chr3	StringTie	exon	50329773	50330727	1000	-	.	gene_id "MSTRG.121790"; transcript_id "MSTRG.121790.195"; exon_number "1";
chr3	StringTie	exon	50331334	50331449	1000	-	.	gene_id "MSTRG.121790"; transcript_id "MSTRG.121790.195"; exon_number "2";
chr3	StringTie	exon	50331559	50331856	1000	-	.	gene_id "MSTRG.121790"; transcript_id "MSTRG.121790.195"; exon_number "3";
chr3	StringTie	exon	50332050	50332154	1000	-	.	gene_id "MSTRG.121790"; transcript_id "MSTRG.121790.195"; exon_number "4";
chr3	StringTie	exon	50337173	50338011	1000	-	.	gene_id "MSTRG.121790"; transcript_id "MSTRG.121790.195"; exon_number "5";
chr3	StringTie	exon	50340556	50341485	1000	-	.	gene_id "MSTRG.121790"; transcript_id "MSTRG.121790.195"; exon_number "6";
chr3	StringTie	exon	50341574	50341699	1000	-	.	gene_id "MSTRG.121790"; transcript_id "MSTRG.121790.195"; exon_number "7";
chr3	StringTie	exon	50341810	50341931	1000	-	.	gene_id "MSTRG.121790"; transcript_id "MSTRG.121790.195"; exon_number "8";
chr3	StringTie	exon	50342015	50342140	1000	-	.	gene_id "MSTRG.121790"; transcript_id "MSTRG.121790.195"; exon_number "9";
chr3	StringTie	exon	50342397	50342569	1000	-	.	gene_id "MSTRG.121790"; transcript_id "MSTRG.121790.195"; exon_number "10";
chr3	StringTie	exon	50342918	50343018	1000	-	.	gene_id "MSTRG.121790"; transcript_id "MSTRG.121790.195"; exon_number "11";
chr3	StringTie	exon	50343118	50343206	1000	-	.	gene_id "MSTRG.121790"; transcript_id "MSTRG.121790.195"; exon_number "12";
chr3	StringTie	exon	50343307	50343444	1000	-	.	gene_id "MSTRG.121790"; transcript_id "MSTRG.121790.195"; exon_number "13";
chr3	StringTie	exon	50343563	50343616	1000	-	.	gene_id "MSTRG.121790"; transcript_id "MSTRG.121790.195"; exon_number "14";
chr3	StringTie	exon	50343734	50343850	1000	-	.	gene_id "MSTRG.121790"; transcript_id "MSTRG.121790.195"; exon_number "15";
chr3	StringTie	exon	50345124	50345232	1000	-	.	gene_id "MSTRG.121790"; transcript_id "MSTRG.121790.195"; exon_number "16";
chr3	StringTie	exon	50345535	50346830	1000	-	.	gene_id "MSTRG.121790"; transcript_id "MSTRG.121790.195"; exon_number "17";
chr3	StringTie	transcript	50329775	50351098	1000	-	.	gene_id "MSTRG.121790"; transcript_id "MSTRG.121790.196";
chr3	StringTie	exon	50329775	50330727	1000	-	.	gene_id "MSTRG.121790"; transcript_id "MSTRG.121790.196"; exon_number "1";
chr3	StringTie	exon	50331334	50331449	1000	-	.	gene_id "MSTRG.121790"; transcript_id "MSTRG.121790.196"; exon_number "2";
chr3	StringTie	exon	50331559	50331856	1000	-	.	gene_id "MSTRG.121790"; transcript_id "MSTRG.121790.196"; exon_number "3";
chr3	StringTie	exon	50332050	50338011	1000	-	.	gene_id "MSTRG.121790"; transcript_id "MSTRG.121790.196"; exon_number "4";
chr3	StringTie	exon	50340556	50341485	1000	-	.	gene_id "MSTRG.121790"; transcript_id "MSTRG.121790.196"; exon_number "5";
chr3	StringTie	exon	50341574	50341699	1000	-	.	gene_id "MSTRG.121790"; transcript_id "MSTRG.121790.196"; exon_number "6";
chr3	StringTie	exon	50341810	50341931	1000	-	.	gene_id "MSTRG.121790"; transcript_id "MSTRG.121790.196"; exon_number "7";
chr3	StringTie	exon	50342015	50342655	1000	-	.	gene_id "MSTRG.121790"; transcript_id "MSTRG.121790.196"; exon_number "8";
chr3	StringTie	exon	50342918	50343444	1000	-	.	gene_id "MSTRG.121790"; transcript_id "MSTRG.121790.196"; exon_number "9";
chr3	StringTie	exon	50343563	50343616	1000	-	.	gene_id "MSTRG.121790"; transcript_id "MSTRG.121790.196"; exon_number "10";
chr3	StringTie	exon	50343734	50343850	1000	-	.	gene_id "MSTRG.121790"; transcript_id "MSTRG.121790.196"; exon_number "11";
chr3	StringTie	exon	50345124	50345232	1000	-	.	gene_id "MSTRG.121790"; transcript_id "MSTRG.121790.196"; exon_number "12";
chr3	StringTie	exon	50345488	50347673	1000	-	.	gene_id "MSTRG.121790"; transcript_id "MSTRG.121790.196"; exon_number "13";
chr3	StringTie	exon	50347759	50347901	1000	-	.	gene_id "MSTRG.121790"; transcript_id "MSTRG.121790.196"; exon_number "14";
chr3	StringTie	exon	50348124	50348241	1000	-	.	gene_id "MSTRG.121790"; transcript_id "MSTRG.121790.196"; exon_number "15";
chr3	StringTie	exon	50348317	50348410	1000	-	.	gene_id "MSTRG.121790"; transcript_id "MSTRG.121790.196"; exon_number "16";
chr3	StringTie	exon	50348527	50348563	1000	-	.	gene_id "MSTRG.121790"; transcript_id "MSTRG.121790.196"; exon_number "17";
chr3	StringTie	exon	50348685	50348782	1000	-	.	gene_id "MSTRG.121790"; transcript_id "MSTRG.121790.196"; exon_number "18";
chr3	StringTie	exon	50348874	50349010	1000	-	.	gene_id "MSTRG.121790"; transcript_id "MSTRG.121790.196"; exon_number "19";
chr3	StringTie	exon	50349386	50349494	1000	-	.	gene_id "MSTRG.121790"; transcript_id "MSTRG.121790.196"; exon_number "20";
chr3	StringTie	exon	50349665	50349833	1000	-	.	gene_id "MSTRG.121790"; transcript_id "MSTRG.121790.196"; exon_number "21";
chr3	StringTie	exon	50349931	50350022	1000	-	.	gene_id "MSTRG.121790"; transcript_id "MSTRG.121790.196"; exon_number "22";
chr3	StringTie	exon	50350575	50351098	1000	-	.	gene_id "MSTRG.121790"; transcript_id "MSTRG.121790.196"; exon_number "23";
chr3	StringTie	transcript	50329776	50340912	1000	-	.	gene_id "MSTRG.121790"; transcript_id "MSTRG.121790.197";
chr3	StringTie	exon	50329776	50330727	1000	-	.	gene_id "MSTRG.121790"; transcript_id "MSTRG.121790.197"; exon_number "1";
chr3	StringTie	exon	50331334	50331449	1000	-	.	gene_id "MSTRG.121790"; transcript_id "MSTRG.121790.197"; exon_number "2";
chr3	StringTie	exon	50331559	50331856	1000	-	.	gene_id "MSTRG.121790"; transcript_id "MSTRG.121790.197"; exon_number "3";
chr3	StringTie	exon	50332050	50332154	1000	-	.	gene_id "MSTRG.121790"; transcript_id "MSTRG.121790.197"; exon_number "4";
chr3	StringTie	exon	50337173	50338011	1000	-	.	gene_id "MSTRG.121790"; transcript_id "MSTRG.121790.197"; exon_number "5";
chr3	StringTie	exon	50339094	50340912	1000	-	.	gene_id "MSTRG.121790"; transcript_id "MSTRG.121790.197"; exon_number "6";
chr3	StringTie	transcript	50329782	50351058	1000	-	.	gene_id "MSTRG.121790"; transcript_id "MSTRG.121790.198";
chr3	StringTie	exon	50329782	50330727	1000	-	.	gene_id "MSTRG.121790"; transcript_id "MSTRG.121790.198"; exon_number "1";
chr3	StringTie	exon	50331334	50331449	1000	-	.	gene_id "MSTRG.121790"; transcript_id "MSTRG.121790.198"; exon_number "2";
chr3	StringTie	exon	50331559	50331856	1000	-	.	gene_id "MSTRG.121790"; transcript_id "MSTRG.121790.198"; exon_number "3";
chr3	StringTie	exon	50332050	50332154	1000	-	.	gene_id "MSTRG.121790"; transcript_id "MSTRG.121790.198"; exon_number "4";
chr3	StringTie	exon	50337173	50338023	1000	-	.	gene_id "MSTRG.121790"; transcript_id "MSTRG.121790.198"; exon_number "5";
chr3	StringTie	exon	50340556	50341699	1000	-	.	gene_id "MSTRG.121790"; transcript_id "MSTRG.121790.198"; exon_number "6";
chr3	StringTie	exon	50341810	50341931	1000	-	.	gene_id "MSTRG.121790"; transcript_id "MSTRG.121790.198"; exon_number "7";
chr3	StringTie	exon	50342015	50342140	1000	-	.	gene_id "MSTRG.121790"; transcript_id "MSTRG.121790.198"; exon_number "8";
chr3	StringTie	exon	50342397	50342569	1000	-	.	gene_id "MSTRG.121790"; transcript_id "MSTRG.121790.198"; exon_number "9";
chr3	StringTie	exon	50342918	50343018	1000	-	.	gene_id "MSTRG.121790"; transcript_id "MSTRG.121790.198"; exon_number "10";
chr3	StringTie	exon	50343118	50343206	1000	-	.	gene_id "MSTRG.121790"; transcript_id "MSTRG.121790.198"; exon_number "11";
chr3	StringTie	exon	50343307	50343444	1000	-	.	gene_id "MSTRG.121790"; transcript_id "MSTRG.121790.198"; exon_number "12";
chr3	StringTie	exon	50343563	50343616	1000	-	.	gene_id "MSTRG.121790"; transcript_id "MSTRG.121790.198"; exon_number "13";
chr3	StringTie	exon	50343734	50343850	1000	-	.	gene_id "MSTRG.121790"; transcript_id "MSTRG.121790.198"; exon_number "14";
chr3	StringTie	exon	50345124	50345232	1000	-	.	gene_id "MSTRG.121790"; transcript_id "MSTRG.121790.198"; exon_number "15";
chr3	StringTie	exon	50345488	50347673	1000	-	.	gene_id "MSTRG.121790"; transcript_id "MSTRG.121790.198"; exon_number "16";
chr3	StringTie	exon	50347759	50347901	1000	-	.	gene_id "MSTRG.121790"; transcript_id "MSTRG.121790.198"; exon_number "17";
chr3	StringTie	exon	50348124	50348241	1000	-	.	gene_id "MSTRG.121790"; transcript_id "MSTRG.121790.198"; exon_number "18";
chr3	StringTie	exon	50348317	50348410	1000	-	.	gene_id "MSTRG.121790"; transcript_id "MSTRG.121790.198"; exon_number "19";
chr3	StringTie	exon	50348527	50348563	1000	-	.	gene_id "MSTRG.121790"; transcript_id "MSTRG.121790.198"; exon_number "20";
chr3	StringTie	exon	50348685	50348782	1000	-	.	gene_id "MSTRG.121790"; transcript_id "MSTRG.121790.198"; exon_number "21";
chr3	StringTie	exon	50348874	50349010	1000	-	.	gene_id "MSTRG.121790"; transcript_id "MSTRG.121790.198"; exon_number "22";
chr3	StringTie	exon	50349386	50349494	1000	-	.	gene_id "MSTRG.121790"; transcript_id "MSTRG.121790.198"; exon_number "23";
chr3	StringTie	exon	50349665	50349833	1000	-	.	gene_id "MSTRG.121790"; transcript_id "MSTRG.121790.198"; exon_number "24";
chr3	StringTie	exon	50349931	50350022	1000	-	.	gene_id "MSTRG.121790"; transcript_id "MSTRG.121790.198"; exon_number "25";
chr3	StringTie	exon	50350575	50351058	1000	-	.	gene_id "MSTRG.121790"; transcript_id "MSTRG.121790.198"; exon_number "26";
chr3	StringTie	transcript	50329782	50351463	1000	-	.	gene_id "MSTRG.121790"; transcript_id "MSTRG.121790.199";
chr3	StringTie	exon	50329782	50330727	1000	-	.	gene_id "MSTRG.121790"; transcript_id "MSTRG.121790.199"; exon_number "1";
chr3	StringTie	exon	50331334	50331449	1000	-	.	gene_id "MSTRG.121790"; transcript_id "MSTRG.121790.199"; exon_number "2";
chr3	StringTie	exon	50331559	50331856	1000	-	.	gene_id "MSTRG.121790"; transcript_id "MSTRG.121790.199"; exon_number "3";
chr3	StringTie	exon	50332050	50332154	1000	-	.	gene_id "MSTRG.121790"; transcript_id "MSTRG.121790.199"; exon_number "4";
chr3	StringTie	exon	50337173	50338011	1000	-	.	gene_id "MSTRG.121790"; transcript_id "MSTRG.121790.199"; exon_number "5";
chr3	StringTie	exon	50340556	50341485	1000	-	.	gene_id "MSTRG.121790"; transcript_id "MSTRG.121790.199"; exon_number "6";
chr3	StringTie	exon	50341574	50341699	1000	-	.	gene_id "MSTRG.121790"; transcript_id "MSTRG.121790.199"; exon_number "7";
chr3	StringTie	exon	50341810	50341931	1000	-	.	gene_id "MSTRG.121790"; transcript_id "MSTRG.121790.199"; exon_number "8";
chr3	StringTie	exon	50342015	50342140	1000	-	.	gene_id "MSTRG.121790"; transcript_id "MSTRG.121790.199"; exon_number "9";
chr3	StringTie	exon	50342397	50343018	1000	-	.	gene_id "MSTRG.121790"; transcript_id "MSTRG.121790.199"; exon_number "10";
chr3	StringTie	exon	50343118	50343206	1000	-	.	gene_id "MSTRG.121790"; transcript_id "MSTRG.121790.199"; exon_number "11";
chr3	StringTie	exon	50343307	50343444	1000	-	.	gene_id "MSTRG.121790"; transcript_id "MSTRG.121790.199"; exon_number "12";
chr3	StringTie	exon	50343563	50343616	1000	-	.	gene_id "MSTRG.121790"; transcript_id "MSTRG.121790.199"; exon_number "13";
chr3	StringTie	exon	50343734	50343850	1000	-	.	gene_id "MSTRG.121790"; transcript_id "MSTRG.121790.199"; exon_number "14";
chr3	StringTie	exon	50345124	50345232	1000	-	.	gene_id "MSTRG.121790"; transcript_id "MSTRG.121790.199"; exon_number "15";
chr3	StringTie	exon	50345488	50347673	1000	-	.	gene_id "MSTRG.121790"; transcript_id "MSTRG.121790.199"; exon_number "16";
chr3	StringTie	exon	50347759	50347901	1000	-	.	gene_id "MSTRG.121790"; transcript_id "MSTRG.121790.199"; exon_number "17";
chr3	StringTie	exon	50348124	50348241	1000	-	.	gene_id "MSTRG.121790"; transcript_id "MSTRG.121790.199"; exon_number "18";
chr3	StringTie	exon	50348317	50348410	1000	-	.	gene_id "MSTRG.121790"; transcript_id "MSTRG.121790.199"; exon_number "19";
chr3	StringTie	exon	50348527	50348563	1000	-	.	gene_id "MSTRG.121790"; transcript_id "MSTRG.121790.199"; exon_number "20";
chr3	StringTie	exon	50348685	50348782	1000	-	.	gene_id "MSTRG.121790"; transcript_id "MSTRG.121790.199"; exon_number "21";
chr3	StringTie	exon	50348874	50349010	1000	-	.	gene_id "MSTRG.121790"; transcript_id "MSTRG.121790.199"; exon_number "22";
chr3	StringTie	exon	50349386	50349494	1000	-	.	gene_id "MSTRG.121790"; transcript_id "MSTRG.121790.199"; exon_number "23";
chr3	StringTie	exon	50349665	50349833	1000	-	.	gene_id "MSTRG.121790"; transcript_id "MSTRG.121790.199"; exon_number "24";
chr3	StringTie	exon	50349931	50350022	1000	-	.	gene_id "MSTRG.121790"; transcript_id "MSTRG.121790.199"; exon_number "25";
chr3	StringTie	exon	50350575	50350992	1000	-	.	gene_id "MSTRG.121790"; transcript_id "MSTRG.121790.199"; exon_number "26";
chr3	StringTie	exon	50351417	50351463	1000	-	.	gene_id "MSTRG.121790"; transcript_id "MSTRG.121790.199"; exon_number "27";
chr3	StringTie	transcript	50287013	50315187	1000	-	.	gene_id "MSTRG.121790"; transcript_id "MSTRG.121790.2";
chr3	StringTie	exon	50287013	50288271	1000	-	.	gene_id "MSTRG.121790"; transcript_id "MSTRG.121790.2"; exon_number "1";
chr3	StringTie	exon	50288409	50288504	1000	-	.	gene_id "MSTRG.121790"; transcript_id "MSTRG.121790.2"; exon_number "2";
chr3	StringTie	exon	50288583	50288711	1000	-	.	gene_id "MSTRG.121790"; transcript_id "MSTRG.121790.2"; exon_number "3";
chr3	StringTie	exon	50288800	50288937	1000	-	.	gene_id "MSTRG.121790"; transcript_id "MSTRG.121790.2"; exon_number "4";
chr3	StringTie	exon	50289255	50289360	1000	-	.	gene_id "MSTRG.121790"; transcript_id "MSTRG.121790.2"; exon_number "5";
chr3	StringTie	exon	50289447	50289628	1000	-	.	gene_id "MSTRG.121790"; transcript_id "MSTRG.121790.2"; exon_number "6";
chr3	StringTie	exon	50289712	50289762	1000	-	.	gene_id "MSTRG.121790"; transcript_id "MSTRG.121790.2"; exon_number "7";
chr3	StringTie	exon	50289929	50290086	1000	-	.	gene_id "MSTRG.121790"; transcript_id "MSTRG.121790.2"; exon_number "8";
chr3	StringTie	exon	50290170	50290294	1000	-	.	gene_id "MSTRG.121790"; transcript_id "MSTRG.121790.2"; exon_number "9";
chr3	StringTie	exon	50290388	50290472	1000	-	.	gene_id "MSTRG.121790"; transcript_id "MSTRG.121790.2"; exon_number "10";
chr3	StringTie	exon	50290560	50290679	1000	-	.	gene_id "MSTRG.121790"; transcript_id "MSTRG.121790.2"; exon_number "11";
chr3	StringTie	exon	50292217	50293515	1000	-	.	gene_id "MSTRG.121790"; transcript_id "MSTRG.121790.2"; exon_number "12";
chr3	StringTie	exon	50293632	50293721	1000	-	.	gene_id "MSTRG.121790"; transcript_id "MSTRG.121790.2"; exon_number "13";
chr3	StringTie	exon	50294709	50295619	1000	-	.	gene_id "MSTRG.121790"; transcript_id "MSTRG.121790.2"; exon_number "14";
chr3	StringTie	exon	50299213	50300800	1000	-	.	gene_id "MSTRG.121790"; transcript_id "MSTRG.121790.2"; exon_number "15";
chr3	StringTie	exon	50300988	50301077	1000	-	.	gene_id "MSTRG.121790"; transcript_id "MSTRG.121790.2"; exon_number "16";
chr3	StringTie	exon	50302057	50302980	1000	-	.	gene_id "MSTRG.121790"; transcript_id "MSTRG.121790.2"; exon_number "17";
chr3	StringTie	exon	50303466	50303563	1000	-	.	gene_id "MSTRG.121790"; transcript_id "MSTRG.121790.2"; exon_number "18";
chr3	StringTie	exon	50303788	50303953	1000	-	.	gene_id "MSTRG.121790"; transcript_id "MSTRG.121790.2"; exon_number "19";
chr3	StringTie	exon	50309659	50315187	1000	-	.	gene_id "MSTRG.121790"; transcript_id "MSTRG.121790.2"; exon_number "20";
chr3	StringTie	transcript	50287732	50292478	1000	-	.	gene_id "MSTRG.121790"; transcript_id "MSTRG.121790.20";
chr3	StringTie	exon	50287732	50288271	1000	-	.	gene_id "MSTRG.121790"; transcript_id "MSTRG.121790.20"; exon_number "1";
chr3	StringTie	exon	50288409	50288504	1000	-	.	gene_id "MSTRG.121790"; transcript_id "MSTRG.121790.20"; exon_number "2";
chr3	StringTie	exon	50288583	50288711	1000	-	.	gene_id "MSTRG.121790"; transcript_id "MSTRG.121790.20"; exon_number "3";
chr3	StringTie	exon	50288800	50288937	1000	-	.	gene_id "MSTRG.121790"; transcript_id "MSTRG.121790.20"; exon_number "4";
chr3	StringTie	exon	50289712	50289762	1000	-	.	gene_id "MSTRG.121790"; transcript_id "MSTRG.121790.20"; exon_number "5";
chr3	StringTie	exon	50289929	50290086	1000	-	.	gene_id "MSTRG.121790"; transcript_id "MSTRG.121790.20"; exon_number "6";
chr3	StringTie	exon	50290170	50290294	1000	-	.	gene_id "MSTRG.121790"; transcript_id "MSTRG.121790.20"; exon_number "7";
chr3	StringTie	exon	50290388	50290472	1000	-	.	gene_id "MSTRG.121790"; transcript_id "MSTRG.121790.20"; exon_number "8";
chr3	StringTie	exon	50290560	50290679	1000	-	.	gene_id "MSTRG.121790"; transcript_id "MSTRG.121790.20"; exon_number "9";
chr3	StringTie	exon	50292217	50292478	1000	-	.	gene_id "MSTRG.121790"; transcript_id "MSTRG.121790.20"; exon_number "10";
chr3	StringTie	transcript	50329785	50339989	1000	-	.	gene_id "MSTRG.121790"; transcript_id "MSTRG.121790.201";
chr3	StringTie	exon	50329785	50330727	1000	-	.	gene_id "MSTRG.121790"; transcript_id "MSTRG.121790.201"; exon_number "1";
chr3	StringTie	exon	50331334	50331449	1000	-	.	gene_id "MSTRG.121790"; transcript_id "MSTRG.121790.201"; exon_number "2";
chr3	StringTie	exon	50331559	50331856	1000	-	.	gene_id "MSTRG.121790"; transcript_id "MSTRG.121790.201"; exon_number "3";
chr3	StringTie	exon	50332050	50332154	1000	-	.	gene_id "MSTRG.121790"; transcript_id "MSTRG.121790.201"; exon_number "4";
chr3	StringTie	exon	50337173	50337572	1000	-	.	gene_id "MSTRG.121790"; transcript_id "MSTRG.121790.201"; exon_number "5";
chr3	StringTie	exon	50337905	50338011	1000	-	.	gene_id "MSTRG.121790"; transcript_id "MSTRG.121790.201"; exon_number "6";
chr3	StringTie	exon	50338143	50339989	1000	-	.	gene_id "MSTRG.121790"; transcript_id "MSTRG.121790.201"; exon_number "7";
chr3	StringTie	transcript	50329785	50351229	1000	-	.	gene_id "MSTRG.121790"; transcript_id "MSTRG.121790.202";
chr3	StringTie	exon	50329785	50330727	1000	-	.	gene_id "MSTRG.121790"; transcript_id "MSTRG.121790.202"; exon_number "1";
chr3	StringTie	exon	50331334	50331449	1000	-	.	gene_id "MSTRG.121790"; transcript_id "MSTRG.121790.202"; exon_number "2";
chr3	StringTie	exon	50331559	50331856	1000	-	.	gene_id "MSTRG.121790"; transcript_id "MSTRG.121790.202"; exon_number "3";
chr3	StringTie	exon	50332050	50332154	1000	-	.	gene_id "MSTRG.121790"; transcript_id "MSTRG.121790.202"; exon_number "4";
chr3	StringTie	exon	50337905	50338011	1000	-	.	gene_id "MSTRG.121790"; transcript_id "MSTRG.121790.202"; exon_number "5";
chr3	StringTie	exon	50340556	50341485	1000	-	.	gene_id "MSTRG.121790"; transcript_id "MSTRG.121790.202"; exon_number "6";
chr3	StringTie	exon	50341574	50341699	1000	-	.	gene_id "MSTRG.121790"; transcript_id "MSTRG.121790.202"; exon_number "7";
chr3	StringTie	exon	50341810	50341931	1000	-	.	gene_id "MSTRG.121790"; transcript_id "MSTRG.121790.202"; exon_number "8";
chr3	StringTie	exon	50342015	50342140	1000	-	.	gene_id "MSTRG.121790"; transcript_id "MSTRG.121790.202"; exon_number "9";
chr3	StringTie	exon	50342397	50342569	1000	-	.	gene_id "MSTRG.121790"; transcript_id "MSTRG.121790.202"; exon_number "10";
chr3	StringTie	exon	50342918	50343018	1000	-	.	gene_id "MSTRG.121790"; transcript_id "MSTRG.121790.202"; exon_number "11";
chr3	StringTie	exon	50343118	50343206	1000	-	.	gene_id "MSTRG.121790"; transcript_id "MSTRG.121790.202"; exon_number "12";
chr3	StringTie	exon	50343307	50343444	1000	-	.	gene_id "MSTRG.121790"; transcript_id "MSTRG.121790.202"; exon_number "13";
chr3	StringTie	exon	50343563	50343616	1000	-	.	gene_id "MSTRG.121790"; transcript_id "MSTRG.121790.202"; exon_number "14";
chr3	StringTie	exon	50343734	50343850	1000	-	.	gene_id "MSTRG.121790"; transcript_id "MSTRG.121790.202"; exon_number "15";
chr3	StringTie	exon	50345124	50345232	1000	-	.	gene_id "MSTRG.121790"; transcript_id "MSTRG.121790.202"; exon_number "16";
chr3	StringTie	exon	50345488	50347673	1000	-	.	gene_id "MSTRG.121790"; transcript_id "MSTRG.121790.202"; exon_number "17";
chr3	StringTie	exon	50347759	50347901	1000	-	.	gene_id "MSTRG.121790"; transcript_id "MSTRG.121790.202"; exon_number "18";
chr3	StringTie	exon	50348124	50348241	1000	-	.	gene_id "MSTRG.121790"; transcript_id "MSTRG.121790.202"; exon_number "19";
chr3	StringTie	exon	50348317	50348410	1000	-	.	gene_id "MSTRG.121790"; transcript_id "MSTRG.121790.202"; exon_number "20";
chr3	StringTie	exon	50348527	50348563	1000	-	.	gene_id "MSTRG.121790"; transcript_id "MSTRG.121790.202"; exon_number "21";
chr3	StringTie	exon	50348685	50348782	1000	-	.	gene_id "MSTRG.121790"; transcript_id "MSTRG.121790.202"; exon_number "22";
chr3	StringTie	exon	50348874	50349010	1000	-	.	gene_id "MSTRG.121790"; transcript_id "MSTRG.121790.202"; exon_number "23";
chr3	StringTie	exon	50349386	50349494	1000	-	.	gene_id "MSTRG.121790"; transcript_id "MSTRG.121790.202"; exon_number "24";
chr3	StringTie	exon	50349665	50349828	1000	-	.	gene_id "MSTRG.121790"; transcript_id "MSTRG.121790.202"; exon_number "25";
chr3	StringTie	exon	50349931	50350022	1000	-	.	gene_id "MSTRG.121790"; transcript_id "MSTRG.121790.202"; exon_number "26";
chr3	StringTie	exon	50350575	50350851	1000	-	.	gene_id "MSTRG.121790"; transcript_id "MSTRG.121790.202"; exon_number "27";
chr3	StringTie	exon	50351183	50351229	1000	-	.	gene_id "MSTRG.121790"; transcript_id "MSTRG.121790.202"; exon_number "28";
chr3	StringTie	transcript	50329786	50340947	1000	-	.	gene_id "MSTRG.121790"; transcript_id "MSTRG.121790.203";
chr3	StringTie	exon	50329786	50330727	1000	-	.	gene_id "MSTRG.121790"; transcript_id "MSTRG.121790.203"; exon_number "1";
chr3	StringTie	exon	50331334	50331449	1000	-	.	gene_id "MSTRG.121790"; transcript_id "MSTRG.121790.203"; exon_number "2";
chr3	StringTie	exon	50331559	50331856	1000	-	.	gene_id "MSTRG.121790"; transcript_id "MSTRG.121790.203"; exon_number "3";
chr3	StringTie	exon	50332050	50332154	1000	-	.	gene_id "MSTRG.121790"; transcript_id "MSTRG.121790.203"; exon_number "4";
chr3	StringTie	exon	50337173	50338011	1000	-	.	gene_id "MSTRG.121790"; transcript_id "MSTRG.121790.203"; exon_number "5";
chr3	StringTie	exon	50340441	50340947	1000	-	.	gene_id "MSTRG.121790"; transcript_id "MSTRG.121790.203"; exon_number "6";
chr3	StringTie	transcript	50329786	50346300	1000	-	.	gene_id "MSTRG.121790"; transcript_id "MSTRG.121790.204";
chr3	StringTie	exon	50329786	50330727	1000	-	.	gene_id "MSTRG.121790"; transcript_id "MSTRG.121790.204"; exon_number "1";
chr3	StringTie	exon	50331334	50331449	1000	-	.	gene_id "MSTRG.121790"; transcript_id "MSTRG.121790.204"; exon_number "2";
chr3	StringTie	exon	50331559	50331856	1000	-	.	gene_id "MSTRG.121790"; transcript_id "MSTRG.121790.204"; exon_number "3";
chr3	StringTie	exon	50332050	50332154	1000	-	.	gene_id "MSTRG.121790"; transcript_id "MSTRG.121790.204"; exon_number "4";
chr3	StringTie	exon	50337173	50338011	1000	-	.	gene_id "MSTRG.121790"; transcript_id "MSTRG.121790.204"; exon_number "5";
chr3	StringTie	exon	50340556	50341485	1000	-	.	gene_id "MSTRG.121790"; transcript_id "MSTRG.121790.204"; exon_number "6";
chr3	StringTie	exon	50341574	50341699	1000	-	.	gene_id "MSTRG.121790"; transcript_id "MSTRG.121790.204"; exon_number "7";
chr3	StringTie	exon	50341810	50341931	1000	-	.	gene_id "MSTRG.121790"; transcript_id "MSTRG.121790.204"; exon_number "8";
chr3	StringTie	exon	50342015	50342140	1000	-	.	gene_id "MSTRG.121790"; transcript_id "MSTRG.121790.204"; exon_number "9";
chr3	StringTie	exon	50342397	50342569	1000	-	.	gene_id "MSTRG.121790"; transcript_id "MSTRG.121790.204"; exon_number "10";
chr3	StringTie	exon	50342918	50343018	1000	-	.	gene_id "MSTRG.121790"; transcript_id "MSTRG.121790.204"; exon_number "11";
chr3	StringTie	exon	50343118	50343206	1000	-	.	gene_id "MSTRG.121790"; transcript_id "MSTRG.121790.204"; exon_number "12";
chr3	StringTie	exon	50343563	50343616	1000	-	.	gene_id "MSTRG.121790"; transcript_id "MSTRG.121790.204"; exon_number "13";
chr3	StringTie	exon	50343734	50343850	1000	-	.	gene_id "MSTRG.121790"; transcript_id "MSTRG.121790.204"; exon_number "14";
chr3	StringTie	exon	50345488	50346300	1000	-	.	gene_id "MSTRG.121790"; transcript_id "MSTRG.121790.204"; exon_number "15";
chr3	StringTie	transcript	50329786	50350800	1000	-	.	gene_id "MSTRG.121790"; transcript_id "MSTRG.121790.205";
chr3	StringTie	exon	50329786	50330727	1000	-	.	gene_id "MSTRG.121790"; transcript_id "MSTRG.121790.205"; exon_number "1";
chr3	StringTie	exon	50331334	50331449	1000	-	.	gene_id "MSTRG.121790"; transcript_id "MSTRG.121790.205"; exon_number "2";
chr3	StringTie	exon	50331559	50331856	1000	-	.	gene_id "MSTRG.121790"; transcript_id "MSTRG.121790.205"; exon_number "3";
chr3	StringTie	exon	50332050	50337572	1000	-	.	gene_id "MSTRG.121790"; transcript_id "MSTRG.121790.205"; exon_number "4";
chr3	StringTie	exon	50337905	50338011	1000	-	.	gene_id "MSTRG.121790"; transcript_id "MSTRG.121790.205"; exon_number "5";
chr3	StringTie	exon	50340556	50341485	1000	-	.	gene_id "MSTRG.121790"; transcript_id "MSTRG.121790.205"; exon_number "6";
chr3	StringTie	exon	50341574	50341699	1000	-	.	gene_id "MSTRG.121790"; transcript_id "MSTRG.121790.205"; exon_number "7";
chr3	StringTie	exon	50341810	50341931	1000	-	.	gene_id "MSTRG.121790"; transcript_id "MSTRG.121790.205"; exon_number "8";
chr3	StringTie	exon	50342015	50342140	1000	-	.	gene_id "MSTRG.121790"; transcript_id "MSTRG.121790.205"; exon_number "9";
chr3	StringTie	exon	50342397	50342569	1000	-	.	gene_id "MSTRG.121790"; transcript_id "MSTRG.121790.205"; exon_number "10";
chr3	StringTie	exon	50342918	50343018	1000	-	.	gene_id "MSTRG.121790"; transcript_id "MSTRG.121790.205"; exon_number "11";
chr3	StringTie	exon	50343118	50343206	1000	-	.	gene_id "MSTRG.121790"; transcript_id "MSTRG.121790.205"; exon_number "12";
chr3	StringTie	exon	50343307	50343444	1000	-	.	gene_id "MSTRG.121790"; transcript_id "MSTRG.121790.205"; exon_number "13";
chr3	StringTie	exon	50343563	50343616	1000	-	.	gene_id "MSTRG.121790"; transcript_id "MSTRG.121790.205"; exon_number "14";
chr3	StringTie	exon	50343734	50343850	1000	-	.	gene_id "MSTRG.121790"; transcript_id "MSTRG.121790.205"; exon_number "15";
chr3	StringTie	exon	50345124	50345232	1000	-	.	gene_id "MSTRG.121790"; transcript_id "MSTRG.121790.205"; exon_number "16";
chr3	StringTie	exon	50345488	50347673	1000	-	.	gene_id "MSTRG.121790"; transcript_id "MSTRG.121790.205"; exon_number "17";
chr3	StringTie	exon	50347759	50347901	1000	-	.	gene_id "MSTRG.121790"; transcript_id "MSTRG.121790.205"; exon_number "18";
chr3	StringTie	exon	50348124	50348241	1000	-	.	gene_id "MSTRG.121790"; transcript_id "MSTRG.121790.205"; exon_number "19";
chr3	StringTie	exon	50348317	50348410	1000	-	.	gene_id "MSTRG.121790"; transcript_id "MSTRG.121790.205"; exon_number "20";
chr3	StringTie	exon	50348527	50348563	1000	-	.	gene_id "MSTRG.121790"; transcript_id "MSTRG.121790.205"; exon_number "21";
chr3	StringTie	exon	50348685	50348782	1000	-	.	gene_id "MSTRG.121790"; transcript_id "MSTRG.121790.205"; exon_number "22";
chr3	StringTie	exon	50348874	50349010	1000	-	.	gene_id "MSTRG.121790"; transcript_id "MSTRG.121790.205"; exon_number "23";
chr3	StringTie	exon	50349665	50349833	1000	-	.	gene_id "MSTRG.121790"; transcript_id "MSTRG.121790.205"; exon_number "24";
chr3	StringTie	exon	50349931	50350800	1000	-	.	gene_id "MSTRG.121790"; transcript_id "MSTRG.121790.205"; exon_number "25";
chr3	StringTie	transcript	50329788	50338989	1000	-	.	gene_id "MSTRG.121790"; transcript_id "MSTRG.121790.207";
chr3	StringTie	exon	50329788	50330727	1000	-	.	gene_id "MSTRG.121790"; transcript_id "MSTRG.121790.207"; exon_number "1";
chr3	StringTie	exon	50331334	50331449	1000	-	.	gene_id "MSTRG.121790"; transcript_id "MSTRG.121790.207"; exon_number "2";
chr3	StringTie	exon	50331559	50331856	1000	-	.	gene_id "MSTRG.121790"; transcript_id "MSTRG.121790.207"; exon_number "3";
chr3	StringTie	exon	50332050	50332154	1000	-	.	gene_id "MSTRG.121790"; transcript_id "MSTRG.121790.207"; exon_number "4";
chr3	StringTie	exon	50337173	50338023	1000	-	.	gene_id "MSTRG.121790"; transcript_id "MSTRG.121790.207"; exon_number "5";
chr3	StringTie	exon	50338922	50338989	1000	-	.	gene_id "MSTRG.121790"; transcript_id "MSTRG.121790.207"; exon_number "6";
chr3	StringTie	transcript	50287732	50292508	1000	-	.	gene_id "MSTRG.121790"; transcript_id "MSTRG.121790.21";
chr3	StringTie	exon	50287732	50288271	1000	-	.	gene_id "MSTRG.121790"; transcript_id "MSTRG.121790.21"; exon_number "1";
chr3	StringTie	exon	50288409	50288504	1000	-	.	gene_id "MSTRG.121790"; transcript_id "MSTRG.121790.21"; exon_number "2";
chr3	StringTie	exon	50288583	50288711	1000	-	.	gene_id "MSTRG.121790"; transcript_id "MSTRG.121790.21"; exon_number "3";
chr3	StringTie	exon	50288800	50288937	1000	-	.	gene_id "MSTRG.121790"; transcript_id "MSTRG.121790.21"; exon_number "4";
chr3	StringTie	exon	50289255	50289360	1000	-	.	gene_id "MSTRG.121790"; transcript_id "MSTRG.121790.21"; exon_number "5";
chr3	StringTie	exon	50289447	50289628	1000	-	.	gene_id "MSTRG.121790"; transcript_id "MSTRG.121790.21"; exon_number "6";
chr3	StringTie	exon	50289712	50289762	1000	-	.	gene_id "MSTRG.121790"; transcript_id "MSTRG.121790.21"; exon_number "7";
chr3	StringTie	exon	50289929	50290086	1000	-	.	gene_id "MSTRG.121790"; transcript_id "MSTRG.121790.21"; exon_number "8";
chr3	StringTie	exon	50290170	50290294	1000	-	.	gene_id "MSTRG.121790"; transcript_id "MSTRG.121790.21"; exon_number "9";
chr3	StringTie	exon	50290560	50290679	1000	-	.	gene_id "MSTRG.121790"; transcript_id "MSTRG.121790.21"; exon_number "10";
chr3	StringTie	exon	50292217	50292508	1000	-	.	gene_id "MSTRG.121790"; transcript_id "MSTRG.121790.21"; exon_number "11";
chr3	StringTie	transcript	50329792	50339014	1000	-	.	gene_id "MSTRG.121790"; transcript_id "MSTRG.121790.213";
chr3	StringTie	exon	50329792	50330727	1000	-	.	gene_id "MSTRG.121790"; transcript_id "MSTRG.121790.213"; exon_number "1";
chr3	StringTie	exon	50331334	50331449	1000	-	.	gene_id "MSTRG.121790"; transcript_id "MSTRG.121790.213"; exon_number "2";
chr3	StringTie	exon	50331559	50331856	1000	-	.	gene_id "MSTRG.121790"; transcript_id "MSTRG.121790.213"; exon_number "3";
chr3	StringTie	exon	50332050	50332154	1000	-	.	gene_id "MSTRG.121790"; transcript_id "MSTRG.121790.213"; exon_number "4";
chr3	StringTie	exon	50337173	50338011	1000	-	.	gene_id "MSTRG.121790"; transcript_id "MSTRG.121790.213"; exon_number "5";
chr3	StringTie	exon	50338764	50339014	1000	-	.	gene_id "MSTRG.121790"; transcript_id "MSTRG.121790.213"; exon_number "6";
chr3	StringTie	transcript	50341060	50351096	1000	-	.	gene_id "MSTRG.121790"; transcript_id "MSTRG.121790.217";
chr3	StringTie	exon	50341060	50341485	1000	-	.	gene_id "MSTRG.121790"; transcript_id "MSTRG.121790.217"; exon_number "1";
chr3	StringTie	exon	50341574	50341699	1000	-	.	gene_id "MSTRG.121790"; transcript_id "MSTRG.121790.217"; exon_number "2";
chr3	StringTie	exon	50341810	50341931	1000	-	.	gene_id "MSTRG.121790"; transcript_id "MSTRG.121790.217"; exon_number "3";
chr3	StringTie	exon	50342015	50342140	1000	-	.	gene_id "MSTRG.121790"; transcript_id "MSTRG.121790.217"; exon_number "4";
chr3	StringTie	exon	50342397	50342569	1000	-	.	gene_id "MSTRG.121790"; transcript_id "MSTRG.121790.217"; exon_number "5";
chr3	StringTie	exon	50342918	50343018	1000	-	.	gene_id "MSTRG.121790"; transcript_id "MSTRG.121790.217"; exon_number "6";
chr3	StringTie	exon	50343118	50343206	1000	-	.	gene_id "MSTRG.121790"; transcript_id "MSTRG.121790.217"; exon_number "7";
chr3	StringTie	exon	50343307	50343444	1000	-	.	gene_id "MSTRG.121790"; transcript_id "MSTRG.121790.217"; exon_number "8";
chr3	StringTie	exon	50343563	50343616	1000	-	.	gene_id "MSTRG.121790"; transcript_id "MSTRG.121790.217"; exon_number "9";
chr3	StringTie	exon	50343734	50343850	1000	-	.	gene_id "MSTRG.121790"; transcript_id "MSTRG.121790.217"; exon_number "10";
chr3	StringTie	exon	50350575	50351096	1000	-	.	gene_id "MSTRG.121790"; transcript_id "MSTRG.121790.217"; exon_number "11";
chr3	StringTie	transcript	50341077	50346787	1000	-	.	gene_id "MSTRG.121790"; transcript_id "MSTRG.121790.218";
chr3	StringTie	exon	50341077	50341485	1000	-	.	gene_id "MSTRG.121790"; transcript_id "MSTRG.121790.218"; exon_number "1";
chr3	StringTie	exon	50341574	50341699	1000	-	.	gene_id "MSTRG.121790"; transcript_id "MSTRG.121790.218"; exon_number "2";
chr3	StringTie	exon	50341810	50341931	1000	-	.	gene_id "MSTRG.121790"; transcript_id "MSTRG.121790.218"; exon_number "3";
chr3	StringTie	exon	50342015	50342140	1000	-	.	gene_id "MSTRG.121790"; transcript_id "MSTRG.121790.218"; exon_number "4";
chr3	StringTie	exon	50342397	50342569	1000	-	.	gene_id "MSTRG.121790"; transcript_id "MSTRG.121790.218"; exon_number "5";
chr3	StringTie	exon	50342918	50343018	1000	-	.	gene_id "MSTRG.121790"; transcript_id "MSTRG.121790.218"; exon_number "6";
chr3	StringTie	exon	50343118	50343197	1000	-	.	gene_id "MSTRG.121790"; transcript_id "MSTRG.121790.218"; exon_number "7";
chr3	StringTie	exon	50343307	50343444	1000	-	.	gene_id "MSTRG.121790"; transcript_id "MSTRG.121790.218"; exon_number "8";
chr3	StringTie	exon	50343563	50343616	1000	-	.	gene_id "MSTRG.121790"; transcript_id "MSTRG.121790.218"; exon_number "9";
chr3	StringTie	exon	50343734	50343850	1000	-	.	gene_id "MSTRG.121790"; transcript_id "MSTRG.121790.218"; exon_number "10";
chr3	StringTie	exon	50345124	50345232	1000	-	.	gene_id "MSTRG.121790"; transcript_id "MSTRG.121790.218"; exon_number "11";
chr3	StringTie	exon	50345488	50346787	1000	-	.	gene_id "MSTRG.121790"; transcript_id "MSTRG.121790.218"; exon_number "12";
chr3	StringTie	transcript	50341091	50345757	1000	-	.	gene_id "MSTRG.121790"; transcript_id "MSTRG.121790.219";
chr3	StringTie	exon	50341091	50341485	1000	-	.	gene_id "MSTRG.121790"; transcript_id "MSTRG.121790.219"; exon_number "1";
chr3	StringTie	exon	50341574	50341699	1000	-	.	gene_id "MSTRG.121790"; transcript_id "MSTRG.121790.219"; exon_number "2";
chr3	StringTie	exon	50341810	50341931	1000	-	.	gene_id "MSTRG.121790"; transcript_id "MSTRG.121790.219"; exon_number "3";
chr3	StringTie	exon	50342015	50342121	1000	-	.	gene_id "MSTRG.121790"; transcript_id "MSTRG.121790.219"; exon_number "4";
chr3	StringTie	exon	50342397	50342590	1000	-	.	gene_id "MSTRG.121790"; transcript_id "MSTRG.121790.219"; exon_number "5";
chr3	StringTie	exon	50342918	50343018	1000	-	.	gene_id "MSTRG.121790"; transcript_id "MSTRG.121790.219"; exon_number "6";
chr3	StringTie	exon	50343118	50343206	1000	-	.	gene_id "MSTRG.121790"; transcript_id "MSTRG.121790.219"; exon_number "7";
chr3	StringTie	exon	50343307	50343444	1000	-	.	gene_id "MSTRG.121790"; transcript_id "MSTRG.121790.219"; exon_number "8";
chr3	StringTie	exon	50343563	50343616	1000	-	.	gene_id "MSTRG.121790"; transcript_id "MSTRG.121790.219"; exon_number "9";
chr3	StringTie	exon	50343734	50343850	1000	-	.	gene_id "MSTRG.121790"; transcript_id "MSTRG.121790.219"; exon_number "10";
chr3	StringTie	exon	50345124	50345232	1000	-	.	gene_id "MSTRG.121790"; transcript_id "MSTRG.121790.219"; exon_number "11";
chr3	StringTie	exon	50345488	50345757	1000	-	.	gene_id "MSTRG.121790"; transcript_id "MSTRG.121790.219"; exon_number "12";
chr3	StringTie	transcript	50287732	50292049	1000	-	.	gene_id "MSTRG.121790"; transcript_id "MSTRG.121790.22";
chr3	StringTie	exon	50287732	50288504	1000	-	.	gene_id "MSTRG.121790"; transcript_id "MSTRG.121790.22"; exon_number "1";
chr3	StringTie	exon	50288583	50288711	1000	-	.	gene_id "MSTRG.121790"; transcript_id "MSTRG.121790.22"; exon_number "2";
chr3	StringTie	exon	50288800	50288937	1000	-	.	gene_id "MSTRG.121790"; transcript_id "MSTRG.121790.22"; exon_number "3";
chr3	StringTie	exon	50289255	50289356	1000	-	.	gene_id "MSTRG.121790"; transcript_id "MSTRG.121790.22"; exon_number "4";
chr3	StringTie	exon	50289447	50289628	1000	-	.	gene_id "MSTRG.121790"; transcript_id "MSTRG.121790.22"; exon_number "5";
chr3	StringTie	exon	50289712	50289762	1000	-	.	gene_id "MSTRG.121790"; transcript_id "MSTRG.121790.22"; exon_number "6";
chr3	StringTie	exon	50289929	50290086	1000	-	.	gene_id "MSTRG.121790"; transcript_id "MSTRG.121790.22"; exon_number "7";
chr3	StringTie	exon	50290170	50290294	1000	-	.	gene_id "MSTRG.121790"; transcript_id "MSTRG.121790.22"; exon_number "8";
chr3	StringTie	exon	50290388	50290472	1000	-	.	gene_id "MSTRG.121790"; transcript_id "MSTRG.121790.22"; exon_number "9";
chr3	StringTie	exon	50290560	50290679	1000	-	.	gene_id "MSTRG.121790"; transcript_id "MSTRG.121790.22"; exon_number "10";
chr3	StringTie	exon	50291847	50292049	1000	-	.	gene_id "MSTRG.121790"; transcript_id "MSTRG.121790.22"; exon_number "11";
chr3	StringTie	transcript	50341106	50345672	1000	-	.	gene_id "MSTRG.121790"; transcript_id "MSTRG.121790.220";
chr3	StringTie	exon	50341106	50341485	1000	-	.	gene_id "MSTRG.121790"; transcript_id "MSTRG.121790.220"; exon_number "1";
chr3	StringTie	exon	50341574	50341699	1000	-	.	gene_id "MSTRG.121790"; transcript_id "MSTRG.121790.220"; exon_number "2";
chr3	StringTie	exon	50341810	50341931	1000	-	.	gene_id "MSTRG.121790"; transcript_id "MSTRG.121790.220"; exon_number "3";
chr3	StringTie	exon	50342015	50342140	1000	-	.	gene_id "MSTRG.121790"; transcript_id "MSTRG.121790.220"; exon_number "4";
chr3	StringTie	exon	50342397	50342569	1000	-	.	gene_id "MSTRG.121790"; transcript_id "MSTRG.121790.220"; exon_number "5";
chr3	StringTie	exon	50342918	50343018	1000	-	.	gene_id "MSTRG.121790"; transcript_id "MSTRG.121790.220"; exon_number "6";
chr3	StringTie	exon	50343118	50343206	1000	-	.	gene_id "MSTRG.121790"; transcript_id "MSTRG.121790.220"; exon_number "7";
chr3	StringTie	exon	50343563	50343616	1000	-	.	gene_id "MSTRG.121790"; transcript_id "MSTRG.121790.220"; exon_number "8";
chr3	StringTie	exon	50343734	50343850	1000	-	.	gene_id "MSTRG.121790"; transcript_id "MSTRG.121790.220"; exon_number "9";
chr3	StringTie	exon	50345124	50345236	1000	-	.	gene_id "MSTRG.121790"; transcript_id "MSTRG.121790.220"; exon_number "10";
chr3	StringTie	exon	50345488	50345672	1000	-	.	gene_id "MSTRG.121790"; transcript_id "MSTRG.121790.220"; exon_number "11";
chr3	StringTie	transcript	50341106	50345747	1000	-	.	gene_id "MSTRG.121790"; transcript_id "MSTRG.121790.221";
chr3	StringTie	exon	50341106	50341485	1000	-	.	gene_id "MSTRG.121790"; transcript_id "MSTRG.121790.221"; exon_number "1";
chr3	StringTie	exon	50341574	50341699	1000	-	.	gene_id "MSTRG.121790"; transcript_id "MSTRG.121790.221"; exon_number "2";
chr3	StringTie	exon	50341810	50341931	1000	-	.	gene_id "MSTRG.121790"; transcript_id "MSTRG.121790.221"; exon_number "3";
chr3	StringTie	exon	50342015	50342140	1000	-	.	gene_id "MSTRG.121790"; transcript_id "MSTRG.121790.221"; exon_number "4";
chr3	StringTie	exon	50342397	50342569	1000	-	.	gene_id "MSTRG.121790"; transcript_id "MSTRG.121790.221"; exon_number "5";
chr3	StringTie	exon	50342918	50343018	1000	-	.	gene_id "MSTRG.121790"; transcript_id "MSTRG.121790.221"; exon_number "6";
chr3	StringTie	exon	50343118	50343206	1000	-	.	gene_id "MSTRG.121790"; transcript_id "MSTRG.121790.221"; exon_number "7";
chr3	StringTie	exon	50343307	50343444	1000	-	.	gene_id "MSTRG.121790"; transcript_id "MSTRG.121790.221"; exon_number "8";
chr3	StringTie	exon	50343563	50343616	1000	-	.	gene_id "MSTRG.121790"; transcript_id "MSTRG.121790.221"; exon_number "9";
chr3	StringTie	exon	50343737	50343850	1000	-	.	gene_id "MSTRG.121790"; transcript_id "MSTRG.121790.221"; exon_number "10";
chr3	StringTie	exon	50345124	50345232	1000	-	.	gene_id "MSTRG.121790"; transcript_id "MSTRG.121790.221"; exon_number "11";
chr3	StringTie	exon	50345535	50345747	1000	-	.	gene_id "MSTRG.121790"; transcript_id "MSTRG.121790.221"; exon_number "12";
chr3	StringTie	transcript	50341106	50350797	1000	-	.	gene_id "MSTRG.121790"; transcript_id "MSTRG.121790.222";
chr3	StringTie	exon	50341106	50341485	1000	-	.	gene_id "MSTRG.121790"; transcript_id "MSTRG.121790.222"; exon_number "1";
chr3	StringTie	exon	50341574	50341695	1000	-	.	gene_id "MSTRG.121790"; transcript_id "MSTRG.121790.222"; exon_number "2";
chr3	StringTie	exon	50341809	50341931	1000	-	.	gene_id "MSTRG.121790"; transcript_id "MSTRG.121790.222"; exon_number "3";
chr3	StringTie	exon	50342015	50342140	1000	-	.	gene_id "MSTRG.121790"; transcript_id "MSTRG.121790.222"; exon_number "4";
chr3	StringTie	exon	50342397	50342569	1000	-	.	gene_id "MSTRG.121790"; transcript_id "MSTRG.121790.222"; exon_number "5";
chr3	StringTie	exon	50342918	50343018	1000	-	.	gene_id "MSTRG.121790"; transcript_id "MSTRG.121790.222"; exon_number "6";
chr3	StringTie	exon	50343118	50343206	1000	-	.	gene_id "MSTRG.121790"; transcript_id "MSTRG.121790.222"; exon_number "7";
chr3	StringTie	exon	50343307	50343444	1000	-	.	gene_id "MSTRG.121790"; transcript_id "MSTRG.121790.222"; exon_number "8";
chr3	StringTie	exon	50343563	50343616	1000	-	.	gene_id "MSTRG.121790"; transcript_id "MSTRG.121790.222"; exon_number "9";
chr3	StringTie	exon	50343734	50343850	1000	-	.	gene_id "MSTRG.121790"; transcript_id "MSTRG.121790.222"; exon_number "10";
chr3	StringTie	exon	50345124	50345232	1000	-	.	gene_id "MSTRG.121790"; transcript_id "MSTRG.121790.222"; exon_number "11";
chr3	StringTie	exon	50345535	50345669	1000	-	.	gene_id "MSTRG.121790"; transcript_id "MSTRG.121790.222"; exon_number "12";
chr3	StringTie	exon	50347576	50347673	1000	-	.	gene_id "MSTRG.121790"; transcript_id "MSTRG.121790.222"; exon_number "13";
chr3	StringTie	exon	50347759	50347901	1000	-	.	gene_id "MSTRG.121790"; transcript_id "MSTRG.121790.222"; exon_number "14";
chr3	StringTie	exon	50348124	50348241	1000	-	.	gene_id "MSTRG.121790"; transcript_id "MSTRG.121790.222"; exon_number "15";
chr3	StringTie	exon	50348317	50348410	1000	-	.	gene_id "MSTRG.121790"; transcript_id "MSTRG.121790.222"; exon_number "16";
chr3	StringTie	exon	50348527	50348563	1000	-	.	gene_id "MSTRG.121790"; transcript_id "MSTRG.121790.222"; exon_number "17";
chr3	StringTie	exon	50348685	50348782	1000	-	.	gene_id "MSTRG.121790"; transcript_id "MSTRG.121790.222"; exon_number "18";
chr3	StringTie	exon	50348874	50349010	1000	-	.	gene_id "MSTRG.121790"; transcript_id "MSTRG.121790.222"; exon_number "19";
chr3	StringTie	exon	50349386	50349494	1000	-	.	gene_id "MSTRG.121790"; transcript_id "MSTRG.121790.222"; exon_number "20";
chr3	StringTie	exon	50349665	50349833	1000	-	.	gene_id "MSTRG.121790"; transcript_id "MSTRG.121790.222"; exon_number "21";
chr3	StringTie	exon	50349933	50350022	1000	-	.	gene_id "MSTRG.121790"; transcript_id "MSTRG.121790.222"; exon_number "22";
chr3	StringTie	exon	50350575	50350797	1000	-	.	gene_id "MSTRG.121790"; transcript_id "MSTRG.121790.222"; exon_number "23";
chr3	StringTie	transcript	50341110	50351089	1000	-	.	gene_id "MSTRG.121790"; transcript_id "MSTRG.121790.223";
chr3	StringTie	exon	50341110	50341485	1000	-	.	gene_id "MSTRG.121790"; transcript_id "MSTRG.121790.223"; exon_number "1";
chr3	StringTie	exon	50341574	50341699	1000	-	.	gene_id "MSTRG.121790"; transcript_id "MSTRG.121790.223"; exon_number "2";
chr3	StringTie	exon	50341810	50341931	1000	-	.	gene_id "MSTRG.121790"; transcript_id "MSTRG.121790.223"; exon_number "3";
chr3	StringTie	exon	50342015	50342140	1000	-	.	gene_id "MSTRG.121790"; transcript_id "MSTRG.121790.223"; exon_number "4";
chr3	StringTie	exon	50342397	50342569	1000	-	.	gene_id "MSTRG.121790"; transcript_id "MSTRG.121790.223"; exon_number "5";
chr3	StringTie	exon	50342918	50343018	1000	-	.	gene_id "MSTRG.121790"; transcript_id "MSTRG.121790.223"; exon_number "6";
chr3	StringTie	exon	50343118	50343206	1000	-	.	gene_id "MSTRG.121790"; transcript_id "MSTRG.121790.223"; exon_number "7";
chr3	StringTie	exon	50343307	50343444	1000	-	.	gene_id "MSTRG.121790"; transcript_id "MSTRG.121790.223"; exon_number "8";
chr3	StringTie	exon	50343563	50343616	1000	-	.	gene_id "MSTRG.121790"; transcript_id "MSTRG.121790.223"; exon_number "9";
chr3	StringTie	exon	50343734	50343850	1000	-	.	gene_id "MSTRG.121790"; transcript_id "MSTRG.121790.223"; exon_number "10";
chr3	StringTie	exon	50345124	50345232	1000	-	.	gene_id "MSTRG.121790"; transcript_id "MSTRG.121790.223"; exon_number "11";
chr3	StringTie	exon	50345488	50347673	1000	-	.	gene_id "MSTRG.121790"; transcript_id "MSTRG.121790.223"; exon_number "12";
chr3	StringTie	exon	50347759	50347901	1000	-	.	gene_id "MSTRG.121790"; transcript_id "MSTRG.121790.223"; exon_number "13";
chr3	StringTie	exon	50348124	50348241	1000	-	.	gene_id "MSTRG.121790"; transcript_id "MSTRG.121790.223"; exon_number "14";
chr3	StringTie	exon	50348317	50348410	1000	-	.	gene_id "MSTRG.121790"; transcript_id "MSTRG.121790.223"; exon_number "15";
chr3	StringTie	exon	50348527	50348563	1000	-	.	gene_id "MSTRG.121790"; transcript_id "MSTRG.121790.223"; exon_number "16";
chr3	StringTie	exon	50348711	50348782	1000	-	.	gene_id "MSTRG.121790"; transcript_id "MSTRG.121790.223"; exon_number "17";
chr3	StringTie	exon	50348874	50349010	1000	-	.	gene_id "MSTRG.121790"; transcript_id "MSTRG.121790.223"; exon_number "18";
chr3	StringTie	exon	50349386	50349490	1000	-	.	gene_id "MSTRG.121790"; transcript_id "MSTRG.121790.223"; exon_number "19";
chr3	StringTie	exon	50349665	50349828	1000	-	.	gene_id "MSTRG.121790"; transcript_id "MSTRG.121790.223"; exon_number "20";
chr3	StringTie	exon	50349931	50350022	1000	-	.	gene_id "MSTRG.121790"; transcript_id "MSTRG.121790.223"; exon_number "21";
chr3	StringTie	exon	50350575	50351089	1000	-	.	gene_id "MSTRG.121790"; transcript_id "MSTRG.121790.223"; exon_number "22";
chr3	StringTie	transcript	50341115	50346218	1000	-	.	gene_id "MSTRG.121790"; transcript_id "MSTRG.121790.227";
chr3	StringTie	exon	50341115	50341485	1000	-	.	gene_id "MSTRG.121790"; transcript_id "MSTRG.121790.227"; exon_number "1";
chr3	StringTie	exon	50341574	50341699	1000	-	.	gene_id "MSTRG.121790"; transcript_id "MSTRG.121790.227"; exon_number "2";
chr3	StringTie	exon	50341810	50341931	1000	-	.	gene_id "MSTRG.121790"; transcript_id "MSTRG.121790.227"; exon_number "3";
chr3	StringTie	exon	50342015	50342140	1000	-	.	gene_id "MSTRG.121790"; transcript_id "MSTRG.121790.227"; exon_number "4";
chr3	StringTie	exon	50342397	50342569	1000	-	.	gene_id "MSTRG.121790"; transcript_id "MSTRG.121790.227"; exon_number "5";
chr3	StringTie	exon	50342918	50343018	1000	-	.	gene_id "MSTRG.121790"; transcript_id "MSTRG.121790.227"; exon_number "6";
chr3	StringTie	exon	50343118	50343444	1000	-	.	gene_id "MSTRG.121790"; transcript_id "MSTRG.121790.227"; exon_number "7";
chr3	StringTie	exon	50343563	50343616	1000	-	.	gene_id "MSTRG.121790"; transcript_id "MSTRG.121790.227"; exon_number "8";
chr3	StringTie	exon	50343734	50343850	1000	-	.	gene_id "MSTRG.121790"; transcript_id "MSTRG.121790.227"; exon_number "9";
chr3	StringTie	exon	50345124	50345232	1000	-	.	gene_id "MSTRG.121790"; transcript_id "MSTRG.121790.227"; exon_number "10";
chr3	StringTie	exon	50345535	50346218	1000	-	.	gene_id "MSTRG.121790"; transcript_id "MSTRG.121790.227"; exon_number "11";
chr3	StringTie	transcript	50287732	50299489	1000	-	.	gene_id "MSTRG.121790"; transcript_id "MSTRG.121790.23";
chr3	StringTie	exon	50287732	50288271	1000	-	.	gene_id "MSTRG.121790"; transcript_id "MSTRG.121790.23"; exon_number "1";
chr3	StringTie	exon	50288409	50288504	1000	-	.	gene_id "MSTRG.121790"; transcript_id "MSTRG.121790.23"; exon_number "2";
chr3	StringTie	exon	50288583	50288711	1000	-	.	gene_id "MSTRG.121790"; transcript_id "MSTRG.121790.23"; exon_number "3";
chr3	StringTie	exon	50288800	50288937	1000	-	.	gene_id "MSTRG.121790"; transcript_id "MSTRG.121790.23"; exon_number "4";
chr3	StringTie	exon	50289255	50289360	1000	-	.	gene_id "MSTRG.121790"; transcript_id "MSTRG.121790.23"; exon_number "5";
chr3	StringTie	exon	50289447	50289628	1000	-	.	gene_id "MSTRG.121790"; transcript_id "MSTRG.121790.23"; exon_number "6";
chr3	StringTie	exon	50289712	50289762	1000	-	.	gene_id "MSTRG.121790"; transcript_id "MSTRG.121790.23"; exon_number "7";
chr3	StringTie	exon	50289929	50290086	1000	-	.	gene_id "MSTRG.121790"; transcript_id "MSTRG.121790.23"; exon_number "8";
chr3	StringTie	exon	50290170	50290679	1000	-	.	gene_id "MSTRG.121790"; transcript_id "MSTRG.121790.23"; exon_number "9";
chr3	StringTie	exon	50292217	50293515	1000	-	.	gene_id "MSTRG.121790"; transcript_id "MSTRG.121790.23"; exon_number "10";
chr3	StringTie	exon	50293632	50293721	1000	-	.	gene_id "MSTRG.121790"; transcript_id "MSTRG.121790.23"; exon_number "11";
chr3	StringTie	exon	50294709	50297695	1000	-	.	gene_id "MSTRG.121790"; transcript_id "MSTRG.121790.23"; exon_number "12";
chr3	StringTie	exon	50299213	50299489	1000	-	.	gene_id "MSTRG.121790"; transcript_id "MSTRG.121790.23"; exon_number "13";
chr3	StringTie	transcript	50347122	50351061	1000	-	.	gene_id "MSTRG.121790"; transcript_id "MSTRG.121790.234";
chr3	StringTie	exon	50347122	50347673	1000	-	.	gene_id "MSTRG.121790"; transcript_id "MSTRG.121790.234"; exon_number "1";
chr3	StringTie	exon	50347759	50347901	1000	-	.	gene_id "MSTRG.121790"; transcript_id "MSTRG.121790.234"; exon_number "2";
chr3	StringTie	exon	50348124	50348241	1000	-	.	gene_id "MSTRG.121790"; transcript_id "MSTRG.121790.234"; exon_number "3";
chr3	StringTie	exon	50348317	50348410	1000	-	.	gene_id "MSTRG.121790"; transcript_id "MSTRG.121790.234"; exon_number "4";
chr3	StringTie	exon	50348527	50348563	1000	-	.	gene_id "MSTRG.121790"; transcript_id "MSTRG.121790.234"; exon_number "5";
chr3	StringTie	exon	50348711	50348782	1000	-	.	gene_id "MSTRG.121790"; transcript_id "MSTRG.121790.234"; exon_number "6";
chr3	StringTie	exon	50348874	50349010	1000	-	.	gene_id "MSTRG.121790"; transcript_id "MSTRG.121790.234"; exon_number "7";
chr3	StringTie	exon	50349386	50349494	1000	-	.	gene_id "MSTRG.121790"; transcript_id "MSTRG.121790.234"; exon_number "8";
chr3	StringTie	exon	50349665	50349833	1000	-	.	gene_id "MSTRG.121790"; transcript_id "MSTRG.121790.234"; exon_number "9";
chr3	StringTie	exon	50349931	50350022	1000	-	.	gene_id "MSTRG.121790"; transcript_id "MSTRG.121790.234"; exon_number "10";
chr3	StringTie	exon	50350575	50351061	1000	-	.	gene_id "MSTRG.121790"; transcript_id "MSTRG.121790.234"; exon_number "11";
chr3	StringTie	transcript	50347199	50351690	1000	-	.	gene_id "MSTRG.121790"; transcript_id "MSTRG.121790.235";
chr3	StringTie	exon	50347199	50347673	1000	-	.	gene_id "MSTRG.121790"; transcript_id "MSTRG.121790.235"; exon_number "1";
chr3	StringTie	exon	50347759	50347901	1000	-	.	gene_id "MSTRG.121790"; transcript_id "MSTRG.121790.235"; exon_number "2";
chr3	StringTie	exon	50348124	50348241	1000	-	.	gene_id "MSTRG.121790"; transcript_id "MSTRG.121790.235"; exon_number "3";
chr3	StringTie	exon	50348317	50348410	1000	-	.	gene_id "MSTRG.121790"; transcript_id "MSTRG.121790.235"; exon_number "4";
chr3	StringTie	exon	50348523	50348563	1000	-	.	gene_id "MSTRG.121790"; transcript_id "MSTRG.121790.235"; exon_number "5";
chr3	StringTie	exon	50348685	50348782	1000	-	.	gene_id "MSTRG.121790"; transcript_id "MSTRG.121790.235"; exon_number "6";
chr3	StringTie	exon	50348874	50349010	1000	-	.	gene_id "MSTRG.121790"; transcript_id "MSTRG.121790.235"; exon_number "7";
chr3	StringTie	exon	50349386	50349494	1000	-	.	gene_id "MSTRG.121790"; transcript_id "MSTRG.121790.235"; exon_number "8";
chr3	StringTie	exon	50349665	50349828	1000	-	.	gene_id "MSTRG.121790"; transcript_id "MSTRG.121790.235"; exon_number "9";
chr3	StringTie	exon	50349931	50350022	1000	-	.	gene_id "MSTRG.121790"; transcript_id "MSTRG.121790.235"; exon_number "10";
chr3	StringTie	exon	50350575	50351690	1000	-	.	gene_id "MSTRG.121790"; transcript_id "MSTRG.121790.235"; exon_number "11";
chr3	StringTie	transcript	50347326	50350866	1000	-	.	gene_id "MSTRG.121790"; transcript_id "MSTRG.121790.236";
chr3	StringTie	exon	50347326	50347673	1000	-	.	gene_id "MSTRG.121790"; transcript_id "MSTRG.121790.236"; exon_number "1";
chr3	StringTie	exon	50347759	50347901	1000	-	.	gene_id "MSTRG.121790"; transcript_id "MSTRG.121790.236"; exon_number "2";
chr3	StringTie	exon	50348124	50348241	1000	-	.	gene_id "MSTRG.121790"; transcript_id "MSTRG.121790.236"; exon_number "3";
chr3	StringTie	exon	50348317	50348443	1000	-	.	gene_id "MSTRG.121790"; transcript_id "MSTRG.121790.236"; exon_number "4";
chr3	StringTie	exon	50348530	50348563	1000	-	.	gene_id "MSTRG.121790"; transcript_id "MSTRG.121790.236"; exon_number "5";
chr3	StringTie	exon	50348685	50348782	1000	-	.	gene_id "MSTRG.121790"; transcript_id "MSTRG.121790.236"; exon_number "6";
chr3	StringTie	exon	50348874	50349010	1000	-	.	gene_id "MSTRG.121790"; transcript_id "MSTRG.121790.236"; exon_number "7";
chr3	StringTie	exon	50349386	50349494	1000	-	.	gene_id "MSTRG.121790"; transcript_id "MSTRG.121790.236"; exon_number "8";
chr3	StringTie	exon	50349665	50349833	1000	-	.	gene_id "MSTRG.121790"; transcript_id "MSTRG.121790.236"; exon_number "9";
chr3	StringTie	exon	50349931	50350022	1000	-	.	gene_id "MSTRG.121790"; transcript_id "MSTRG.121790.236"; exon_number "10";
chr3	StringTie	exon	50350575	50350866	1000	-	.	gene_id "MSTRG.121790"; transcript_id "MSTRG.121790.236"; exon_number "11";
chr3	StringTie	transcript	50347331	50351096	1000	-	.	gene_id "MSTRG.121790"; transcript_id "MSTRG.121790.238";
chr3	StringTie	exon	50347331	50347673	1000	-	.	gene_id "MSTRG.121790"; transcript_id "MSTRG.121790.238"; exon_number "1";
chr3	StringTie	exon	50347759	50347901	1000	-	.	gene_id "MSTRG.121790"; transcript_id "MSTRG.121790.238"; exon_number "2";
chr3	StringTie	exon	50348124	50348241	1000	-	.	gene_id "MSTRG.121790"; transcript_id "MSTRG.121790.238"; exon_number "3";
chr3	StringTie	exon	50348317	50348410	1000	-	.	gene_id "MSTRG.121790"; transcript_id "MSTRG.121790.238"; exon_number "4";
chr3	StringTie	exon	50348527	50348563	1000	-	.	gene_id "MSTRG.121790"; transcript_id "MSTRG.121790.238"; exon_number "5";
chr3	StringTie	exon	50348711	50348782	1000	-	.	gene_id "MSTRG.121790"; transcript_id "MSTRG.121790.238"; exon_number "6";
chr3	StringTie	exon	50348874	50349010	1000	-	.	gene_id "MSTRG.121790"; transcript_id "MSTRG.121790.238"; exon_number "7";
chr3	StringTie	exon	50349386	50349494	1000	-	.	gene_id "MSTRG.121790"; transcript_id "MSTRG.121790.238"; exon_number "8";
chr3	StringTie	exon	50349665	50349828	1000	-	.	gene_id "MSTRG.121790"; transcript_id "MSTRG.121790.238"; exon_number "9";
chr3	StringTie	exon	50349931	50350022	1000	-	.	gene_id "MSTRG.121790"; transcript_id "MSTRG.121790.238"; exon_number "10";
chr3	StringTie	exon	50350575	50351096	1000	-	.	gene_id "MSTRG.121790"; transcript_id "MSTRG.121790.238"; exon_number "11";
chr3	StringTie	transcript	50347332	50351094	1000	-	.	gene_id "MSTRG.121790"; transcript_id "MSTRG.121790.239";
chr3	StringTie	exon	50347332	50347673	1000	-	.	gene_id "MSTRG.121790"; transcript_id "MSTRG.121790.239"; exon_number "1";
chr3	StringTie	exon	50347759	50347901	1000	-	.	gene_id "MSTRG.121790"; transcript_id "MSTRG.121790.239"; exon_number "2";
chr3	StringTie	exon	50348124	50348241	1000	-	.	gene_id "MSTRG.121790"; transcript_id "MSTRG.121790.239"; exon_number "3";
chr3	StringTie	exon	50348317	50348410	1000	-	.	gene_id "MSTRG.121790"; transcript_id "MSTRG.121790.239"; exon_number "4";
chr3	StringTie	exon	50348523	50348563	1000	-	.	gene_id "MSTRG.121790"; transcript_id "MSTRG.121790.239"; exon_number "5";
chr3	StringTie	exon	50348685	50348782	1000	-	.	gene_id "MSTRG.121790"; transcript_id "MSTRG.121790.239"; exon_number "6";
chr3	StringTie	exon	50348874	50349010	1000	-	.	gene_id "MSTRG.121790"; transcript_id "MSTRG.121790.239"; exon_number "7";
chr3	StringTie	exon	50349386	50349490	1000	-	.	gene_id "MSTRG.121790"; transcript_id "MSTRG.121790.239"; exon_number "8";
chr3	StringTie	exon	50349665	50349828	1000	-	.	gene_id "MSTRG.121790"; transcript_id "MSTRG.121790.239"; exon_number "9";
chr3	StringTie	exon	50349931	50350022	1000	-	.	gene_id "MSTRG.121790"; transcript_id "MSTRG.121790.239"; exon_number "10";
chr3	StringTie	exon	50350575	50351094	1000	-	.	gene_id "MSTRG.121790"; transcript_id "MSTRG.121790.239"; exon_number "11";
chr3	StringTie	transcript	50287732	50299232	1000	-	.	gene_id "MSTRG.121790"; transcript_id "MSTRG.121790.24";
chr3	StringTie	exon	50287732	50288504	1000	-	.	gene_id "MSTRG.121790"; transcript_id "MSTRG.121790.24"; exon_number "1";
chr3	StringTie	exon	50288583	50288711	1000	-	.	gene_id "MSTRG.121790"; transcript_id "MSTRG.121790.24"; exon_number "2";
chr3	StringTie	exon	50288800	50288937	1000	-	.	gene_id "MSTRG.121790"; transcript_id "MSTRG.121790.24"; exon_number "3";
chr3	StringTie	exon	50289255	50289360	1000	-	.	gene_id "MSTRG.121790"; transcript_id "MSTRG.121790.24"; exon_number "4";
chr3	StringTie	exon	50289447	50289628	1000	-	.	gene_id "MSTRG.121790"; transcript_id "MSTRG.121790.24"; exon_number "5";
chr3	StringTie	exon	50289712	50289762	1000	-	.	gene_id "MSTRG.121790"; transcript_id "MSTRG.121790.24"; exon_number "6";
chr3	StringTie	exon	50289929	50290086	1000	-	.	gene_id "MSTRG.121790"; transcript_id "MSTRG.121790.24"; exon_number "7";
chr3	StringTie	exon	50290170	50290294	1000	-	.	gene_id "MSTRG.121790"; transcript_id "MSTRG.121790.24"; exon_number "8";
chr3	StringTie	exon	50290388	50290472	1000	-	.	gene_id "MSTRG.121790"; transcript_id "MSTRG.121790.24"; exon_number "9";
chr3	StringTie	exon	50290560	50290679	1000	-	.	gene_id "MSTRG.121790"; transcript_id "MSTRG.121790.24"; exon_number "10";
chr3	StringTie	exon	50292217	50293515	1000	-	.	gene_id "MSTRG.121790"; transcript_id "MSTRG.121790.24"; exon_number "11";
chr3	StringTie	exon	50294709	50295619	1000	-	.	gene_id "MSTRG.121790"; transcript_id "MSTRG.121790.24"; exon_number "12";
chr3	StringTie	exon	50299213	50299232	1000	-	.	gene_id "MSTRG.121790"; transcript_id "MSTRG.121790.24"; exon_number "13";
chr3	StringTie	transcript	50347332	50351094	1000	-	.	gene_id "MSTRG.121790"; transcript_id "MSTRG.121790.240";
chr3	StringTie	exon	50347332	50347673	1000	-	.	gene_id "MSTRG.121790"; transcript_id "MSTRG.121790.240"; exon_number "1";
chr3	StringTie	exon	50347759	50347901	1000	-	.	gene_id "MSTRG.121790"; transcript_id "MSTRG.121790.240"; exon_number "2";
chr3	StringTie	exon	50348124	50348241	1000	-	.	gene_id "MSTRG.121790"; transcript_id "MSTRG.121790.240"; exon_number "3";
chr3	StringTie	exon	50348317	50348380	1000	-	.	gene_id "MSTRG.121790"; transcript_id "MSTRG.121790.240"; exon_number "4";
chr3	StringTie	exon	50348527	50348563	1000	-	.	gene_id "MSTRG.121790"; transcript_id "MSTRG.121790.240"; exon_number "5";
chr3	StringTie	exon	50348685	50348782	1000	-	.	gene_id "MSTRG.121790"; transcript_id "MSTRG.121790.240"; exon_number "6";
chr3	StringTie	exon	50348874	50349010	1000	-	.	gene_id "MSTRG.121790"; transcript_id "MSTRG.121790.240"; exon_number "7";
chr3	StringTie	exon	50349386	50349494	1000	-	.	gene_id "MSTRG.121790"; transcript_id "MSTRG.121790.240"; exon_number "8";
chr3	StringTie	exon	50349665	50349833	1000	-	.	gene_id "MSTRG.121790"; transcript_id "MSTRG.121790.240"; exon_number "9";
chr3	StringTie	exon	50349931	50350022	1000	-	.	gene_id "MSTRG.121790"; transcript_id "MSTRG.121790.240"; exon_number "10";
chr3	StringTie	exon	50350575	50351094	1000	-	.	gene_id "MSTRG.121790"; transcript_id "MSTRG.121790.240"; exon_number "11";
chr3	StringTie	transcript	50347344	50349211	1000	-	.	gene_id "MSTRG.121790"; transcript_id "MSTRG.121790.241";
chr3	StringTie	exon	50347344	50347673	1000	-	.	gene_id "MSTRG.121790"; transcript_id "MSTRG.121790.241"; exon_number "1";
chr3	StringTie	exon	50347759	50347901	1000	-	.	gene_id "MSTRG.121790"; transcript_id "MSTRG.121790.241"; exon_number "2";
chr3	StringTie	exon	50348124	50348241	1000	-	.	gene_id "MSTRG.121790"; transcript_id "MSTRG.121790.241"; exon_number "3";
chr3	StringTie	exon	50348317	50348410	1000	-	.	gene_id "MSTRG.121790"; transcript_id "MSTRG.121790.241"; exon_number "4";
chr3	StringTie	exon	50348527	50348563	1000	-	.	gene_id "MSTRG.121790"; transcript_id "MSTRG.121790.241"; exon_number "5";
chr3	StringTie	exon	50348685	50348782	1000	-	.	gene_id "MSTRG.121790"; transcript_id "MSTRG.121790.241"; exon_number "6";
chr3	StringTie	exon	50348985	50349211	1000	-	.	gene_id "MSTRG.121790"; transcript_id "MSTRG.121790.241"; exon_number "7";
chr3	StringTie	transcript	50347365	50350826	1000	-	.	gene_id "MSTRG.121790"; transcript_id "MSTRG.121790.242";
chr3	StringTie	exon	50347365	50347673	1000	-	.	gene_id "MSTRG.121790"; transcript_id "MSTRG.121790.242"; exon_number "1";
chr3	StringTie	exon	50347759	50347901	1000	-	.	gene_id "MSTRG.121790"; transcript_id "MSTRG.121790.242"; exon_number "2";
chr3	StringTie	exon	50348124	50348241	1000	-	.	gene_id "MSTRG.121790"; transcript_id "MSTRG.121790.242"; exon_number "3";
chr3	StringTie	exon	50348317	50348410	1000	-	.	gene_id "MSTRG.121790"; transcript_id "MSTRG.121790.242"; exon_number "4";
chr3	StringTie	exon	50348527	50348563	1000	-	.	gene_id "MSTRG.121790"; transcript_id "MSTRG.121790.242"; exon_number "5";
chr3	StringTie	exon	50348685	50348746	1000	-	.	gene_id "MSTRG.121790"; transcript_id "MSTRG.121790.242"; exon_number "6";
chr3	StringTie	exon	50348874	50349010	1000	-	.	gene_id "MSTRG.121790"; transcript_id "MSTRG.121790.242"; exon_number "7";
chr3	StringTie	exon	50349386	50349494	1000	-	.	gene_id "MSTRG.121790"; transcript_id "MSTRG.121790.242"; exon_number "8";
chr3	StringTie	exon	50349665	50349833	1000	-	.	gene_id "MSTRG.121790"; transcript_id "MSTRG.121790.242"; exon_number "9";
chr3	StringTie	exon	50349931	50350022	1000	-	.	gene_id "MSTRG.121790"; transcript_id "MSTRG.121790.242"; exon_number "10";
chr3	StringTie	exon	50350575	50350826	1000	-	.	gene_id "MSTRG.121790"; transcript_id "MSTRG.121790.242"; exon_number "11";
chr3	StringTie	transcript	50347366	50351096	1000	-	.	gene_id "MSTRG.121790"; transcript_id "MSTRG.121790.243";
chr3	StringTie	exon	50347366	50347673	1000	-	.	gene_id "MSTRG.121790"; transcript_id "MSTRG.121790.243"; exon_number "1";
chr3	StringTie	exon	50347759	50347901	1000	-	.	gene_id "MSTRG.121790"; transcript_id "MSTRG.121790.243"; exon_number "2";
chr3	StringTie	exon	50348124	50348241	1000	-	.	gene_id "MSTRG.121790"; transcript_id "MSTRG.121790.243"; exon_number "3";
chr3	StringTie	exon	50348317	50348410	1000	-	.	gene_id "MSTRG.121790"; transcript_id "MSTRG.121790.243"; exon_number "4";
chr3	StringTie	exon	50348527	50348563	1000	-	.	gene_id "MSTRG.121790"; transcript_id "MSTRG.121790.243"; exon_number "5";
chr3	StringTie	exon	50348685	50348782	1000	-	.	gene_id "MSTRG.121790"; transcript_id "MSTRG.121790.243"; exon_number "6";
chr3	StringTie	exon	50348874	50349010	1000	-	.	gene_id "MSTRG.121790"; transcript_id "MSTRG.121790.243"; exon_number "7";
chr3	StringTie	exon	50349386	50349490	1000	-	.	gene_id "MSTRG.121790"; transcript_id "MSTRG.121790.243"; exon_number "8";
chr3	StringTie	exon	50349665	50349828	1000	-	.	gene_id "MSTRG.121790"; transcript_id "MSTRG.121790.243"; exon_number "9";
chr3	StringTie	exon	50349931	50350022	1000	-	.	gene_id "MSTRG.121790"; transcript_id "MSTRG.121790.243"; exon_number "10";
chr3	StringTie	exon	50350575	50351096	1000	-	.	gene_id "MSTRG.121790"; transcript_id "MSTRG.121790.243"; exon_number "11";
chr3	StringTie	transcript	50347389	50351090	1000	-	.	gene_id "MSTRG.121790"; transcript_id "MSTRG.121790.244";
chr3	StringTie	exon	50347389	50347673	1000	-	.	gene_id "MSTRG.121790"; transcript_id "MSTRG.121790.244"; exon_number "1";
chr3	StringTie	exon	50347759	50347901	1000	-	.	gene_id "MSTRG.121790"; transcript_id "MSTRG.121790.244"; exon_number "2";
chr3	StringTie	exon	50348124	50348241	1000	-	.	gene_id "MSTRG.121790"; transcript_id "MSTRG.121790.244"; exon_number "3";
chr3	StringTie	exon	50348527	50348563	1000	-	.	gene_id "MSTRG.121790"; transcript_id "MSTRG.121790.244"; exon_number "4";
chr3	StringTie	exon	50348685	50348782	1000	-	.	gene_id "MSTRG.121790"; transcript_id "MSTRG.121790.244"; exon_number "5";
chr3	StringTie	exon	50348874	50349010	1000	-	.	gene_id "MSTRG.121790"; transcript_id "MSTRG.121790.244"; exon_number "6";
chr3	StringTie	exon	50349386	50349494	1000	-	.	gene_id "MSTRG.121790"; transcript_id "MSTRG.121790.244"; exon_number "7";
chr3	StringTie	exon	50349665	50349833	1000	-	.	gene_id "MSTRG.121790"; transcript_id "MSTRG.121790.244"; exon_number "8";
chr3	StringTie	exon	50349931	50350022	1000	-	.	gene_id "MSTRG.121790"; transcript_id "MSTRG.121790.244"; exon_number "9";
chr3	StringTie	exon	50350575	50351090	1000	-	.	gene_id "MSTRG.121790"; transcript_id "MSTRG.121790.244"; exon_number "10";
chr3	StringTie	transcript	50347402	50350953	1000	-	.	gene_id "MSTRG.121790"; transcript_id "MSTRG.121790.245";
chr3	StringTie	exon	50347402	50347673	1000	-	.	gene_id "MSTRG.121790"; transcript_id "MSTRG.121790.245"; exon_number "1";
chr3	StringTie	exon	50347759	50347901	1000	-	.	gene_id "MSTRG.121790"; transcript_id "MSTRG.121790.245"; exon_number "2";
chr3	StringTie	exon	50348124	50348241	1000	-	.	gene_id "MSTRG.121790"; transcript_id "MSTRG.121790.245"; exon_number "3";
chr3	StringTie	exon	50348317	50348410	1000	-	.	gene_id "MSTRG.121790"; transcript_id "MSTRG.121790.245"; exon_number "4";
chr3	StringTie	exon	50348527	50348563	1000	-	.	gene_id "MSTRG.121790"; transcript_id "MSTRG.121790.245"; exon_number "5";
chr3	StringTie	exon	50348685	50348782	1000	-	.	gene_id "MSTRG.121790"; transcript_id "MSTRG.121790.245"; exon_number "6";
chr3	StringTie	exon	50348874	50349010	1000	-	.	gene_id "MSTRG.121790"; transcript_id "MSTRG.121790.245"; exon_number "7";
chr3	StringTie	exon	50349386	50349494	1000	-	.	gene_id "MSTRG.121790"; transcript_id "MSTRG.121790.245"; exon_number "8";
chr3	StringTie	exon	50349665	50349828	1000	-	.	gene_id "MSTRG.121790"; transcript_id "MSTRG.121790.245"; exon_number "9";
chr3	StringTie	exon	50349913	50350022	1000	-	.	gene_id "MSTRG.121790"; transcript_id "MSTRG.121790.245"; exon_number "10";
chr3	StringTie	exon	50350575	50350953	1000	-	.	gene_id "MSTRG.121790"; transcript_id "MSTRG.121790.245"; exon_number "11";
chr3	StringTie	transcript	50347402	50351071	1000	-	.	gene_id "MSTRG.121790"; transcript_id "MSTRG.121790.246";
chr3	StringTie	exon	50347402	50347673	1000	-	.	gene_id "MSTRG.121790"; transcript_id "MSTRG.121790.246"; exon_number "1";
chr3	StringTie	exon	50347759	50347901	1000	-	.	gene_id "MSTRG.121790"; transcript_id "MSTRG.121790.246"; exon_number "2";
chr3	StringTie	exon	50348124	50348241	1000	-	.	gene_id "MSTRG.121790"; transcript_id "MSTRG.121790.246"; exon_number "3";
chr3	StringTie	exon	50348317	50348410	1000	-	.	gene_id "MSTRG.121790"; transcript_id "MSTRG.121790.246"; exon_number "4";
chr3	StringTie	exon	50348527	50348563	1000	-	.	gene_id "MSTRG.121790"; transcript_id "MSTRG.121790.246"; exon_number "5";
chr3	StringTie	exon	50348685	50348782	1000	-	.	gene_id "MSTRG.121790"; transcript_id "MSTRG.121790.246"; exon_number "6";
chr3	StringTie	exon	50348874	50349010	1000	-	.	gene_id "MSTRG.121790"; transcript_id "MSTRG.121790.246"; exon_number "7";
chr3	StringTie	exon	50349386	50349494	1000	-	.	gene_id "MSTRG.121790"; transcript_id "MSTRG.121790.246"; exon_number "8";
chr3	StringTie	exon	50349665	50349833	1000	-	.	gene_id "MSTRG.121790"; transcript_id "MSTRG.121790.246"; exon_number "9";
chr3	StringTie	exon	50349913	50350022	1000	-	.	gene_id "MSTRG.121790"; transcript_id "MSTRG.121790.246"; exon_number "10";
chr3	StringTie	exon	50350575	50351071	1000	-	.	gene_id "MSTRG.121790"; transcript_id "MSTRG.121790.246"; exon_number "11";
chr3	StringTie	transcript	50347409	50351082	1000	-	.	gene_id "MSTRG.121790"; transcript_id "MSTRG.121790.247";
chr3	StringTie	exon	50347409	50347673	1000	-	.	gene_id "MSTRG.121790"; transcript_id "MSTRG.121790.247"; exon_number "1";
chr3	StringTie	exon	50347759	50347901	1000	-	.	gene_id "MSTRG.121790"; transcript_id "MSTRG.121790.247"; exon_number "2";
chr3	StringTie	exon	50348124	50348241	1000	-	.	gene_id "MSTRG.121790"; transcript_id "MSTRG.121790.247"; exon_number "3";
chr3	StringTie	exon	50348317	50348410	1000	-	.	gene_id "MSTRG.121790"; transcript_id "MSTRG.121790.247"; exon_number "4";
chr3	StringTie	exon	50348523	50348563	1000	-	.	gene_id "MSTRG.121790"; transcript_id "MSTRG.121790.247"; exon_number "5";
chr3	StringTie	exon	50348685	50348782	1000	-	.	gene_id "MSTRG.121790"; transcript_id "MSTRG.121790.247"; exon_number "6";
chr3	StringTie	exon	50348874	50349010	1000	-	.	gene_id "MSTRG.121790"; transcript_id "MSTRG.121790.247"; exon_number "7";
chr3	StringTie	exon	50349386	50349494	1000	-	.	gene_id "MSTRG.121790"; transcript_id "MSTRG.121790.247"; exon_number "8";
chr3	StringTie	exon	50349665	50349833	1000	-	.	gene_id "MSTRG.121790"; transcript_id "MSTRG.121790.247"; exon_number "9";
chr3	StringTie	exon	50349933	50350022	1000	-	.	gene_id "MSTRG.121790"; transcript_id "MSTRG.121790.247"; exon_number "10";
chr3	StringTie	exon	50350575	50351082	1000	-	.	gene_id "MSTRG.121790"; transcript_id "MSTRG.121790.247"; exon_number "11";
chr3	StringTie	transcript	50347409	50351096	1000	-	.	gene_id "MSTRG.121790"; transcript_id "MSTRG.121790.248";
chr3	StringTie	exon	50347409	50347673	1000	-	.	gene_id "MSTRG.121790"; transcript_id "MSTRG.121790.248"; exon_number "1";
chr3	StringTie	exon	50347759	50347901	1000	-	.	gene_id "MSTRG.121790"; transcript_id "MSTRG.121790.248"; exon_number "2";
chr3	StringTie	exon	50348124	50348241	1000	-	.	gene_id "MSTRG.121790"; transcript_id "MSTRG.121790.248"; exon_number "3";
chr3	StringTie	exon	50348317	50348410	1000	-	.	gene_id "MSTRG.121790"; transcript_id "MSTRG.121790.248"; exon_number "4";
chr3	StringTie	exon	50348527	50348563	1000	-	.	gene_id "MSTRG.121790"; transcript_id "MSTRG.121790.248"; exon_number "5";
chr3	StringTie	exon	50348685	50348782	1000	-	.	gene_id "MSTRG.121790"; transcript_id "MSTRG.121790.248"; exon_number "6";
chr3	StringTie	exon	50348874	50349010	1000	-	.	gene_id "MSTRG.121790"; transcript_id "MSTRG.121790.248"; exon_number "7";
chr3	StringTie	exon	50349386	50349494	1000	-	.	gene_id "MSTRG.121790"; transcript_id "MSTRG.121790.248"; exon_number "8";
chr3	StringTie	exon	50349931	50350022	1000	-	.	gene_id "MSTRG.121790"; transcript_id "MSTRG.121790.248"; exon_number "9";
chr3	StringTie	exon	50350575	50351096	1000	-	.	gene_id "MSTRG.121790"; transcript_id "MSTRG.121790.248"; exon_number "10";
chr3	StringTie	transcript	50347413	50351089	1000	-	.	gene_id "MSTRG.121790"; transcript_id "MSTRG.121790.249";
chr3	StringTie	exon	50347413	50347673	1000	-	.	gene_id "MSTRG.121790"; transcript_id "MSTRG.121790.249"; exon_number "1";
chr3	StringTie	exon	50347759	50347901	1000	-	.	gene_id "MSTRG.121790"; transcript_id "MSTRG.121790.249"; exon_number "2";
chr3	StringTie	exon	50348124	50348241	1000	-	.	gene_id "MSTRG.121790"; transcript_id "MSTRG.121790.249"; exon_number "3";
chr3	StringTie	exon	50348317	50348410	1000	-	.	gene_id "MSTRG.121790"; transcript_id "MSTRG.121790.249"; exon_number "4";
chr3	StringTie	exon	50348523	50348563	1000	-	.	gene_id "MSTRG.121790"; transcript_id "MSTRG.121790.249"; exon_number "5";
chr3	StringTie	exon	50348711	50348782	1000	-	.	gene_id "MSTRG.121790"; transcript_id "MSTRG.121790.249"; exon_number "6";
chr3	StringTie	exon	50348874	50349010	1000	-	.	gene_id "MSTRG.121790"; transcript_id "MSTRG.121790.249"; exon_number "7";
chr3	StringTie	exon	50349386	50349494	1000	-	.	gene_id "MSTRG.121790"; transcript_id "MSTRG.121790.249"; exon_number "8";
chr3	StringTie	exon	50349665	50349828	1000	-	.	gene_id "MSTRG.121790"; transcript_id "MSTRG.121790.249"; exon_number "9";
chr3	StringTie	exon	50349931	50350022	1000	-	.	gene_id "MSTRG.121790"; transcript_id "MSTRG.121790.249"; exon_number "10";
chr3	StringTie	exon	50350575	50351089	1000	-	.	gene_id "MSTRG.121790"; transcript_id "MSTRG.121790.249"; exon_number "11";
chr3	StringTie	transcript	50287732	50299466	1000	-	.	gene_id "MSTRG.121790"; transcript_id "MSTRG.121790.25";
chr3	StringTie	exon	50287732	50288271	1000	-	.	gene_id "MSTRG.121790"; transcript_id "MSTRG.121790.25"; exon_number "1";
chr3	StringTie	exon	50288409	50288504	1000	-	.	gene_id "MSTRG.121790"; transcript_id "MSTRG.121790.25"; exon_number "2";
chr3	StringTie	exon	50288583	50288711	1000	-	.	gene_id "MSTRG.121790"; transcript_id "MSTRG.121790.25"; exon_number "3";
chr3	StringTie	exon	50288800	50288937	1000	-	.	gene_id "MSTRG.121790"; transcript_id "MSTRG.121790.25"; exon_number "4";
chr3	StringTie	exon	50289255	50289360	1000	-	.	gene_id "MSTRG.121790"; transcript_id "MSTRG.121790.25"; exon_number "5";
chr3	StringTie	exon	50289447	50289628	1000	-	.	gene_id "MSTRG.121790"; transcript_id "MSTRG.121790.25"; exon_number "6";
chr3	StringTie	exon	50289712	50289762	1000	-	.	gene_id "MSTRG.121790"; transcript_id "MSTRG.121790.25"; exon_number "7";
chr3	StringTie	exon	50289929	50290086	1000	-	.	gene_id "MSTRG.121790"; transcript_id "MSTRG.121790.25"; exon_number "8";
chr3	StringTie	exon	50290170	50290294	1000	-	.	gene_id "MSTRG.121790"; transcript_id "MSTRG.121790.25"; exon_number "9";
chr3	StringTie	exon	50290388	50290472	1000	-	.	gene_id "MSTRG.121790"; transcript_id "MSTRG.121790.25"; exon_number "10";
chr3	StringTie	exon	50290560	50290679	1000	-	.	gene_id "MSTRG.121790"; transcript_id "MSTRG.121790.25"; exon_number "11";
chr3	StringTie	exon	50292217	50293515	1000	-	.	gene_id "MSTRG.121790"; transcript_id "MSTRG.121790.25"; exon_number "12";
chr3	StringTie	exon	50294709	50295619	1000	-	.	gene_id "MSTRG.121790"; transcript_id "MSTRG.121790.25"; exon_number "13";
chr3	StringTie	exon	50299213	50299466	1000	-	.	gene_id "MSTRG.121790"; transcript_id "MSTRG.121790.25"; exon_number "14";
chr3	StringTie	transcript	50347449	50351090	1000	-	.	gene_id "MSTRG.121790"; transcript_id "MSTRG.121790.250";
chr3	StringTie	exon	50347449	50347673	1000	-	.	gene_id "MSTRG.121790"; transcript_id "MSTRG.121790.250"; exon_number "1";
chr3	StringTie	exon	50347759	50347901	1000	-	.	gene_id "MSTRG.121790"; transcript_id "MSTRG.121790.250"; exon_number "2";
chr3	StringTie	exon	50348124	50348241	1000	-	.	gene_id "MSTRG.121790"; transcript_id "MSTRG.121790.250"; exon_number "3";
chr3	StringTie	exon	50348523	50348563	1000	-	.	gene_id "MSTRG.121790"; transcript_id "MSTRG.121790.250"; exon_number "4";
chr3	StringTie	exon	50348685	50348782	1000	-	.	gene_id "MSTRG.121790"; transcript_id "MSTRG.121790.250"; exon_number "5";
chr3	StringTie	exon	50348874	50349010	1000	-	.	gene_id "MSTRG.121790"; transcript_id "MSTRG.121790.250"; exon_number "6";
chr3	StringTie	exon	50349386	50349494	1000	-	.	gene_id "MSTRG.121790"; transcript_id "MSTRG.121790.250"; exon_number "7";
chr3	StringTie	exon	50349665	50349833	1000	-	.	gene_id "MSTRG.121790"; transcript_id "MSTRG.121790.250"; exon_number "8";
chr3	StringTie	exon	50349931	50350022	1000	-	.	gene_id "MSTRG.121790"; transcript_id "MSTRG.121790.250"; exon_number "9";
chr3	StringTie	exon	50350575	50351090	1000	-	.	gene_id "MSTRG.121790"; transcript_id "MSTRG.121790.250"; exon_number "10";
chr3	StringTie	transcript	50347462	50351122	1000	-	.	gene_id "MSTRG.121790"; transcript_id "MSTRG.121790.251";
chr3	StringTie	exon	50347462	50347673	1000	-	.	gene_id "MSTRG.121790"; transcript_id "MSTRG.121790.251"; exon_number "1";
chr3	StringTie	exon	50347759	50347901	1000	-	.	gene_id "MSTRG.121790"; transcript_id "MSTRG.121790.251"; exon_number "2";
chr3	StringTie	exon	50348124	50348241	1000	-	.	gene_id "MSTRG.121790"; transcript_id "MSTRG.121790.251"; exon_number "3";
chr3	StringTie	exon	50348317	50348410	1000	-	.	gene_id "MSTRG.121790"; transcript_id "MSTRG.121790.251"; exon_number "4";
chr3	StringTie	exon	50348527	50348563	1000	-	.	gene_id "MSTRG.121790"; transcript_id "MSTRG.121790.251"; exon_number "5";
chr3	StringTie	exon	50348711	50348782	1000	-	.	gene_id "MSTRG.121790"; transcript_id "MSTRG.121790.251"; exon_number "6";
chr3	StringTie	exon	50348874	50349010	1000	-	.	gene_id "MSTRG.121790"; transcript_id "MSTRG.121790.251"; exon_number "7";
chr3	StringTie	exon	50349386	50349494	1000	-	.	gene_id "MSTRG.121790"; transcript_id "MSTRG.121790.251"; exon_number "8";
chr3	StringTie	exon	50349665	50349833	1000	-	.	gene_id "MSTRG.121790"; transcript_id "MSTRG.121790.251"; exon_number "9";
chr3	StringTie	exon	50349933	50350022	1000	-	.	gene_id "MSTRG.121790"; transcript_id "MSTRG.121790.251"; exon_number "10";
chr3	StringTie	exon	50350575	50351122	1000	-	.	gene_id "MSTRG.121790"; transcript_id "MSTRG.121790.251"; exon_number "11";
chr3	StringTie	transcript	50347465	50351073	1000	-	.	gene_id "MSTRG.121790"; transcript_id "MSTRG.121790.252";
chr3	StringTie	exon	50347465	50347673	1000	-	.	gene_id "MSTRG.121790"; transcript_id "MSTRG.121790.252"; exon_number "1";
chr3	StringTie	exon	50347759	50347901	1000	-	.	gene_id "MSTRG.121790"; transcript_id "MSTRG.121790.252"; exon_number "2";
chr3	StringTie	exon	50348124	50348241	1000	-	.	gene_id "MSTRG.121790"; transcript_id "MSTRG.121790.252"; exon_number "3";
chr3	StringTie	exon	50348317	50348563	1000	-	.	gene_id "MSTRG.121790"; transcript_id "MSTRG.121790.252"; exon_number "4";
chr3	StringTie	exon	50348685	50348782	1000	-	.	gene_id "MSTRG.121790"; transcript_id "MSTRG.121790.252"; exon_number "5";
chr3	StringTie	exon	50348874	50349010	1000	-	.	gene_id "MSTRG.121790"; transcript_id "MSTRG.121790.252"; exon_number "6";
chr3	StringTie	exon	50349386	50349494	1000	-	.	gene_id "MSTRG.121790"; transcript_id "MSTRG.121790.252"; exon_number "7";
chr3	StringTie	exon	50349665	50349833	1000	-	.	gene_id "MSTRG.121790"; transcript_id "MSTRG.121790.252"; exon_number "8";
chr3	StringTie	exon	50349933	50350060	1000	-	.	gene_id "MSTRG.121790"; transcript_id "MSTRG.121790.252"; exon_number "9";
chr3	StringTie	exon	50350575	50351073	1000	-	.	gene_id "MSTRG.121790"; transcript_id "MSTRG.121790.252"; exon_number "10";
chr3	StringTie	transcript	50347470	50350850	1000	-	.	gene_id "MSTRG.121790"; transcript_id "MSTRG.121790.253";
chr3	StringTie	exon	50347470	50347673	1000	-	.	gene_id "MSTRG.121790"; transcript_id "MSTRG.121790.253"; exon_number "1";
chr3	StringTie	exon	50347759	50347901	1000	-	.	gene_id "MSTRG.121790"; transcript_id "MSTRG.121790.253"; exon_number "2";
chr3	StringTie	exon	50348124	50348225	1000	-	.	gene_id "MSTRG.121790"; transcript_id "MSTRG.121790.253"; exon_number "3";
chr3	StringTie	exon	50348527	50348563	1000	-	.	gene_id "MSTRG.121790"; transcript_id "MSTRG.121790.253"; exon_number "4";
chr3	StringTie	exon	50348685	50348782	1000	-	.	gene_id "MSTRG.121790"; transcript_id "MSTRG.121790.253"; exon_number "5";
chr3	StringTie	exon	50348874	50349010	1000	-	.	gene_id "MSTRG.121790"; transcript_id "MSTRG.121790.253"; exon_number "6";
chr3	StringTie	exon	50349386	50349494	1000	-	.	gene_id "MSTRG.121790"; transcript_id "MSTRG.121790.253"; exon_number "7";
chr3	StringTie	exon	50349665	50349833	1000	-	.	gene_id "MSTRG.121790"; transcript_id "MSTRG.121790.253"; exon_number "8";
chr3	StringTie	exon	50349931	50350022	1000	-	.	gene_id "MSTRG.121790"; transcript_id "MSTRG.121790.253"; exon_number "9";
chr3	StringTie	exon	50350575	50350850	1000	-	.	gene_id "MSTRG.121790"; transcript_id "MSTRG.121790.253"; exon_number "10";
chr3	StringTie	transcript	50347487	50350811	1000	-	.	gene_id "MSTRG.121790"; transcript_id "MSTRG.121790.254";
chr3	StringTie	exon	50347487	50347673	1000	-	.	gene_id "MSTRG.121790"; transcript_id "MSTRG.121790.254"; exon_number "1";
chr3	StringTie	exon	50347759	50347901	1000	-	.	gene_id "MSTRG.121790"; transcript_id "MSTRG.121790.254"; exon_number "2";
chr3	StringTie	exon	50348124	50348241	1000	-	.	gene_id "MSTRG.121790"; transcript_id "MSTRG.121790.254"; exon_number "3";
chr3	StringTie	exon	50348317	50348410	1000	-	.	gene_id "MSTRG.121790"; transcript_id "MSTRG.121790.254"; exon_number "4";
chr3	StringTie	exon	50348527	50348563	1000	-	.	gene_id "MSTRG.121790"; transcript_id "MSTRG.121790.254"; exon_number "5";
chr3	StringTie	exon	50348711	50348782	1000	-	.	gene_id "MSTRG.121790"; transcript_id "MSTRG.121790.254"; exon_number "6";
chr3	StringTie	exon	50348874	50349010	1000	-	.	gene_id "MSTRG.121790"; transcript_id "MSTRG.121790.254"; exon_number "7";
chr3	StringTie	exon	50349386	50349488	1000	-	.	gene_id "MSTRG.121790"; transcript_id "MSTRG.121790.254"; exon_number "8";
chr3	StringTie	exon	50349665	50349828	1000	-	.	gene_id "MSTRG.121790"; transcript_id "MSTRG.121790.254"; exon_number "9";
chr3	StringTie	exon	50349913	50350811	1000	-	.	gene_id "MSTRG.121790"; transcript_id "MSTRG.121790.254"; exon_number "10";
chr3	StringTie	transcript	50347487	50350777	1000	-	.	gene_id "MSTRG.121790"; transcript_id "MSTRG.121790.255";
chr3	StringTie	exon	50347487	50347673	1000	-	.	gene_id "MSTRG.121790"; transcript_id "MSTRG.121790.255"; exon_number "1";
chr3	StringTie	exon	50347759	50347901	1000	-	.	gene_id "MSTRG.121790"; transcript_id "MSTRG.121790.255"; exon_number "2";
chr3	StringTie	exon	50348124	50348241	1000	-	.	gene_id "MSTRG.121790"; transcript_id "MSTRG.121790.255"; exon_number "3";
chr3	StringTie	exon	50348317	50348410	1000	-	.	gene_id "MSTRG.121790"; transcript_id "MSTRG.121790.255"; exon_number "4";
chr3	StringTie	exon	50348523	50348563	1000	-	.	gene_id "MSTRG.121790"; transcript_id "MSTRG.121790.255"; exon_number "5";
chr3	StringTie	exon	50348711	50348782	1000	-	.	gene_id "MSTRG.121790"; transcript_id "MSTRG.121790.255"; exon_number "6";
chr3	StringTie	exon	50348874	50349010	1000	-	.	gene_id "MSTRG.121790"; transcript_id "MSTRG.121790.255"; exon_number "7";
chr3	StringTie	exon	50349386	50349494	1000	-	.	gene_id "MSTRG.121790"; transcript_id "MSTRG.121790.255"; exon_number "8";
chr3	StringTie	exon	50349665	50349833	1000	-	.	gene_id "MSTRG.121790"; transcript_id "MSTRG.121790.255"; exon_number "9";
chr3	StringTie	exon	50349933	50350022	1000	-	.	gene_id "MSTRG.121790"; transcript_id "MSTRG.121790.255"; exon_number "10";
chr3	StringTie	exon	50350575	50350777	1000	-	.	gene_id "MSTRG.121790"; transcript_id "MSTRG.121790.255"; exon_number "11";
chr3	StringTie	transcript	50347488	50350777	1000	-	.	gene_id "MSTRG.121790"; transcript_id "MSTRG.121790.256";
chr3	StringTie	exon	50347488	50347673	1000	-	.	gene_id "MSTRG.121790"; transcript_id "MSTRG.121790.256"; exon_number "1";
chr3	StringTie	exon	50347759	50347901	1000	-	.	gene_id "MSTRG.121790"; transcript_id "MSTRG.121790.256"; exon_number "2";
chr3	StringTie	exon	50348124	50348241	1000	-	.	gene_id "MSTRG.121790"; transcript_id "MSTRG.121790.256"; exon_number "3";
chr3	StringTie	exon	50348317	50348410	1000	-	.	gene_id "MSTRG.121790"; transcript_id "MSTRG.121790.256"; exon_number "4";
chr3	StringTie	exon	50348527	50348563	1000	-	.	gene_id "MSTRG.121790"; transcript_id "MSTRG.121790.256"; exon_number "5";
chr3	StringTie	exon	50348711	50348782	1000	-	.	gene_id "MSTRG.121790"; transcript_id "MSTRG.121790.256"; exon_number "6";
chr3	StringTie	exon	50348874	50349010	1000	-	.	gene_id "MSTRG.121790"; transcript_id "MSTRG.121790.256"; exon_number "7";
chr3	StringTie	exon	50349386	50349490	1000	-	.	gene_id "MSTRG.121790"; transcript_id "MSTRG.121790.256"; exon_number "8";
chr3	StringTie	exon	50349665	50349833	1000	-	.	gene_id "MSTRG.121790"; transcript_id "MSTRG.121790.256"; exon_number "9";
chr3	StringTie	exon	50349931	50350022	1000	-	.	gene_id "MSTRG.121790"; transcript_id "MSTRG.121790.256"; exon_number "10";
chr3	StringTie	exon	50350575	50350777	1000	-	.	gene_id "MSTRG.121790"; transcript_id "MSTRG.121790.256"; exon_number "11";
chr3	StringTie	transcript	50347488	50351074	1000	-	.	gene_id "MSTRG.121790"; transcript_id "MSTRG.121790.257";
chr3	StringTie	exon	50347488	50347673	1000	-	.	gene_id "MSTRG.121790"; transcript_id "MSTRG.121790.257"; exon_number "1";
chr3	StringTie	exon	50347759	50347901	1000	-	.	gene_id "MSTRG.121790"; transcript_id "MSTRG.121790.257"; exon_number "2";
chr3	StringTie	exon	50348124	50348241	1000	-	.	gene_id "MSTRG.121790"; transcript_id "MSTRG.121790.257"; exon_number "3";
chr3	StringTie	exon	50348317	50348410	1000	-	.	gene_id "MSTRG.121790"; transcript_id "MSTRG.121790.257"; exon_number "4";
chr3	StringTie	exon	50348523	50348563	1000	-	.	gene_id "MSTRG.121790"; transcript_id "MSTRG.121790.257"; exon_number "5";
chr3	StringTie	exon	50348685	50348782	1000	-	.	gene_id "MSTRG.121790"; transcript_id "MSTRG.121790.257"; exon_number "6";
chr3	StringTie	exon	50348874	50349010	1000	-	.	gene_id "MSTRG.121790"; transcript_id "MSTRG.121790.257"; exon_number "7";
chr3	StringTie	exon	50349386	50349490	1000	-	.	gene_id "MSTRG.121790"; transcript_id "MSTRG.121790.257"; exon_number "8";
chr3	StringTie	exon	50349665	50349833	1000	-	.	gene_id "MSTRG.121790"; transcript_id "MSTRG.121790.257"; exon_number "9";
chr3	StringTie	exon	50349933	50350022	1000	-	.	gene_id "MSTRG.121790"; transcript_id "MSTRG.121790.257"; exon_number "10";
chr3	StringTie	exon	50350575	50351074	1000	-	.	gene_id "MSTRG.121790"; transcript_id "MSTRG.121790.257"; exon_number "11";
chr3	StringTie	transcript	50287732	50299439	1000	-	.	gene_id "MSTRG.121790"; transcript_id "MSTRG.121790.26";
chr3	StringTie	exon	50287732	50288504	1000	-	.	gene_id "MSTRG.121790"; transcript_id "MSTRG.121790.26"; exon_number "1";
chr3	StringTie	exon	50288583	50288711	1000	-	.	gene_id "MSTRG.121790"; transcript_id "MSTRG.121790.26"; exon_number "2";
chr3	StringTie	exon	50288800	50288937	1000	-	.	gene_id "MSTRG.121790"; transcript_id "MSTRG.121790.26"; exon_number "3";
chr3	StringTie	exon	50289255	50289356	1000	-	.	gene_id "MSTRG.121790"; transcript_id "MSTRG.121790.26"; exon_number "4";
chr3	StringTie	exon	50289447	50289628	1000	-	.	gene_id "MSTRG.121790"; transcript_id "MSTRG.121790.26"; exon_number "5";
chr3	StringTie	exon	50289712	50289762	1000	-	.	gene_id "MSTRG.121790"; transcript_id "MSTRG.121790.26"; exon_number "6";
chr3	StringTie	exon	50289929	50290086	1000	-	.	gene_id "MSTRG.121790"; transcript_id "MSTRG.121790.26"; exon_number "7";
chr3	StringTie	exon	50290170	50290294	1000	-	.	gene_id "MSTRG.121790"; transcript_id "MSTRG.121790.26"; exon_number "8";
chr3	StringTie	exon	50290388	50290472	1000	-	.	gene_id "MSTRG.121790"; transcript_id "MSTRG.121790.26"; exon_number "9";
chr3	StringTie	exon	50290560	50290679	1000	-	.	gene_id "MSTRG.121790"; transcript_id "MSTRG.121790.26"; exon_number "10";
chr3	StringTie	exon	50292217	50293515	1000	-	.	gene_id "MSTRG.121790"; transcript_id "MSTRG.121790.26"; exon_number "11";
chr3	StringTie	exon	50293632	50293721	1000	-	.	gene_id "MSTRG.121790"; transcript_id "MSTRG.121790.26"; exon_number "12";
chr3	StringTie	exon	50294709	50295619	1000	-	.	gene_id "MSTRG.121790"; transcript_id "MSTRG.121790.26"; exon_number "13";
chr3	StringTie	exon	50299182	50299439	1000	-	.	gene_id "MSTRG.121790"; transcript_id "MSTRG.121790.26"; exon_number "14";
chr3	StringTie	transcript	50347492	50351007	1000	-	.	gene_id "MSTRG.121790"; transcript_id "MSTRG.121790.265";
chr3	StringTie	exon	50347492	50347673	1000	-	.	gene_id "MSTRG.121790"; transcript_id "MSTRG.121790.265"; exon_number "1";
chr3	StringTie	exon	50347759	50347901	1000	-	.	gene_id "MSTRG.121790"; transcript_id "MSTRG.121790.265"; exon_number "2";
chr3	StringTie	exon	50348124	50348241	1000	-	.	gene_id "MSTRG.121790"; transcript_id "MSTRG.121790.265"; exon_number "3";
chr3	StringTie	exon	50348317	50348410	1000	-	.	gene_id "MSTRG.121790"; transcript_id "MSTRG.121790.265"; exon_number "4";
chr3	StringTie	exon	50348527	50348563	1000	-	.	gene_id "MSTRG.121790"; transcript_id "MSTRG.121790.265"; exon_number "5";
chr3	StringTie	exon	50348685	50348782	1000	-	.	gene_id "MSTRG.121790"; transcript_id "MSTRG.121790.265"; exon_number "6";
chr3	StringTie	exon	50348874	50349010	1000	-	.	gene_id "MSTRG.121790"; transcript_id "MSTRG.121790.265"; exon_number "7";
chr3	StringTie	exon	50349386	50349490	1000	-	.	gene_id "MSTRG.121790"; transcript_id "MSTRG.121790.265"; exon_number "8";
chr3	StringTie	exon	50349665	50349833	1000	-	.	gene_id "MSTRG.121790"; transcript_id "MSTRG.121790.265"; exon_number "9";
chr3	StringTie	exon	50349931	50350022	1000	-	.	gene_id "MSTRG.121790"; transcript_id "MSTRG.121790.265"; exon_number "10";
chr3	StringTie	exon	50350575	50351007	1000	-	.	gene_id "MSTRG.121790"; transcript_id "MSTRG.121790.265"; exon_number "11";
chr3	StringTie	transcript	50347494	50351083	1000	-	.	gene_id "MSTRG.121790"; transcript_id "MSTRG.121790.266";
chr3	StringTie	exon	50347494	50347673	1000	-	.	gene_id "MSTRG.121790"; transcript_id "MSTRG.121790.266"; exon_number "1";
chr3	StringTie	exon	50347759	50347901	1000	-	.	gene_id "MSTRG.121790"; transcript_id "MSTRG.121790.266"; exon_number "2";
chr3	StringTie	exon	50348527	50348563	1000	-	.	gene_id "MSTRG.121790"; transcript_id "MSTRG.121790.266"; exon_number "3";
chr3	StringTie	exon	50348685	50348782	1000	-	.	gene_id "MSTRG.121790"; transcript_id "MSTRG.121790.266"; exon_number "4";
chr3	StringTie	exon	50348874	50349010	1000	-	.	gene_id "MSTRG.121790"; transcript_id "MSTRG.121790.266"; exon_number "5";
chr3	StringTie	exon	50349386	50349490	1000	-	.	gene_id "MSTRG.121790"; transcript_id "MSTRG.121790.266"; exon_number "6";
chr3	StringTie	exon	50349931	50350022	1000	-	.	gene_id "MSTRG.121790"; transcript_id "MSTRG.121790.266"; exon_number "7";
chr3	StringTie	exon	50350575	50351083	1000	-	.	gene_id "MSTRG.121790"; transcript_id "MSTRG.121790.266"; exon_number "8";
chr3	StringTie	transcript	50347494	50351075	1000	-	.	gene_id "MSTRG.121790"; transcript_id "MSTRG.121790.267";
chr3	StringTie	exon	50347494	50347673	1000	-	.	gene_id "MSTRG.121790"; transcript_id "MSTRG.121790.267"; exon_number "1";
chr3	StringTie	exon	50347759	50347901	1000	-	.	gene_id "MSTRG.121790"; transcript_id "MSTRG.121790.267"; exon_number "2";
chr3	StringTie	exon	50348527	50348563	1000	-	.	gene_id "MSTRG.121790"; transcript_id "MSTRG.121790.267"; exon_number "3";
chr3	StringTie	exon	50348685	50348782	1000	-	.	gene_id "MSTRG.121790"; transcript_id "MSTRG.121790.267"; exon_number "4";
chr3	StringTie	exon	50348874	50349010	1000	-	.	gene_id "MSTRG.121790"; transcript_id "MSTRG.121790.267"; exon_number "5";
chr3	StringTie	exon	50349386	50349494	1000	-	.	gene_id "MSTRG.121790"; transcript_id "MSTRG.121790.267"; exon_number "6";
chr3	StringTie	exon	50349665	50349828	1000	-	.	gene_id "MSTRG.121790"; transcript_id "MSTRG.121790.267"; exon_number "7";
chr3	StringTie	exon	50349913	50350022	1000	-	.	gene_id "MSTRG.121790"; transcript_id "MSTRG.121790.267"; exon_number "8";
chr3	StringTie	exon	50350575	50351075	1000	-	.	gene_id "MSTRG.121790"; transcript_id "MSTRG.121790.267"; exon_number "9";
chr3	StringTie	transcript	50347494	50350793	1000	-	.	gene_id "MSTRG.121790"; transcript_id "MSTRG.121790.268";
chr3	StringTie	exon	50347494	50347673	1000	-	.	gene_id "MSTRG.121790"; transcript_id "MSTRG.121790.268"; exon_number "1";
chr3	StringTie	exon	50347759	50347901	1000	-	.	gene_id "MSTRG.121790"; transcript_id "MSTRG.121790.268"; exon_number "2";
chr3	StringTie	exon	50348124	50348241	1000	-	.	gene_id "MSTRG.121790"; transcript_id "MSTRG.121790.268"; exon_number "3";
chr3	StringTie	exon	50348317	50348410	1000	-	.	gene_id "MSTRG.121790"; transcript_id "MSTRG.121790.268"; exon_number "4";
chr3	StringTie	exon	50348527	50348563	1000	-	.	gene_id "MSTRG.121790"; transcript_id "MSTRG.121790.268"; exon_number "5";
chr3	StringTie	exon	50348685	50348782	1000	-	.	gene_id "MSTRG.121790"; transcript_id "MSTRG.121790.268"; exon_number "6";
chr3	StringTie	exon	50348874	50349010	1000	-	.	gene_id "MSTRG.121790"; transcript_id "MSTRG.121790.268"; exon_number "7";
chr3	StringTie	exon	50349386	50349494	1000	-	.	gene_id "MSTRG.121790"; transcript_id "MSTRG.121790.268"; exon_number "8";
chr3	StringTie	exon	50349665	50349828	1000	-	.	gene_id "MSTRG.121790"; transcript_id "MSTRG.121790.268"; exon_number "9";
chr3	StringTie	exon	50349913	50350793	1000	-	.	gene_id "MSTRG.121790"; transcript_id "MSTRG.121790.268"; exon_number "10";
chr3	StringTie	transcript	50287732	50303915	1000	-	.	gene_id "MSTRG.121790"; transcript_id "MSTRG.121790.27";
chr3	StringTie	exon	50287732	50288504	1000	-	.	gene_id "MSTRG.121790"; transcript_id "MSTRG.121790.27"; exon_number "1";
chr3	StringTie	exon	50288583	50288711	1000	-	.	gene_id "MSTRG.121790"; transcript_id "MSTRG.121790.27"; exon_number "2";
chr3	StringTie	exon	50288800	50289356	1000	-	.	gene_id "MSTRG.121790"; transcript_id "MSTRG.121790.27"; exon_number "3";
chr3	StringTie	exon	50289447	50289628	1000	-	.	gene_id "MSTRG.121790"; transcript_id "MSTRG.121790.27"; exon_number "4";
chr3	StringTie	exon	50289712	50289762	1000	-	.	gene_id "MSTRG.121790"; transcript_id "MSTRG.121790.27"; exon_number "5";
chr3	StringTie	exon	50289929	50290086	1000	-	.	gene_id "MSTRG.121790"; transcript_id "MSTRG.121790.27"; exon_number "6";
chr3	StringTie	exon	50290170	50290294	1000	-	.	gene_id "MSTRG.121790"; transcript_id "MSTRG.121790.27"; exon_number "7";
chr3	StringTie	exon	50290388	50290472	1000	-	.	gene_id "MSTRG.121790"; transcript_id "MSTRG.121790.27"; exon_number "8";
chr3	StringTie	exon	50290560	50290679	1000	-	.	gene_id "MSTRG.121790"; transcript_id "MSTRG.121790.27"; exon_number "9";
chr3	StringTie	exon	50292217	50293515	1000	-	.	gene_id "MSTRG.121790"; transcript_id "MSTRG.121790.27"; exon_number "10";
chr3	StringTie	exon	50293632	50293721	1000	-	.	gene_id "MSTRG.121790"; transcript_id "MSTRG.121790.27"; exon_number "11";
chr3	StringTie	exon	50294709	50297672	1000	-	.	gene_id "MSTRG.121790"; transcript_id "MSTRG.121790.27"; exon_number "12";
chr3	StringTie	exon	50299213	50301077	1000	-	.	gene_id "MSTRG.121790"; transcript_id "MSTRG.121790.27"; exon_number "13";
chr3	StringTie	exon	50302057	50302980	1000	-	.	gene_id "MSTRG.121790"; transcript_id "MSTRG.121790.27"; exon_number "14";
chr3	StringTie	exon	50303466	50303915	1000	-	.	gene_id "MSTRG.121790"; transcript_id "MSTRG.121790.27"; exon_number "15";
chr3	StringTie	transcript	50348124	50350773	1000	-	.	gene_id "MSTRG.121790"; transcript_id "MSTRG.121790.272";
chr3	StringTie	exon	50348124	50348241	1000	-	.	gene_id "MSTRG.121790"; transcript_id "MSTRG.121790.272"; exon_number "1";
chr3	StringTie	exon	50348317	50348410	1000	-	.	gene_id "MSTRG.121790"; transcript_id "MSTRG.121790.272"; exon_number "2";
chr3	StringTie	exon	50348527	50348563	1000	-	.	gene_id "MSTRG.121790"; transcript_id "MSTRG.121790.272"; exon_number "3";
chr3	StringTie	exon	50348711	50348782	1000	-	.	gene_id "MSTRG.121790"; transcript_id "MSTRG.121790.272"; exon_number "4";
chr3	StringTie	exon	50348874	50349010	1000	-	.	gene_id "MSTRG.121790"; transcript_id "MSTRG.121790.272"; exon_number "5";
chr3	StringTie	exon	50349386	50349494	1000	-	.	gene_id "MSTRG.121790"; transcript_id "MSTRG.121790.272"; exon_number "6";
chr3	StringTie	exon	50349665	50349833	1000	-	.	gene_id "MSTRG.121790"; transcript_id "MSTRG.121790.272"; exon_number "7";
chr3	StringTie	exon	50349931	50350022	1000	-	.	gene_id "MSTRG.121790"; transcript_id "MSTRG.121790.272"; exon_number "8";
chr3	StringTie	exon	50350480	50350773	1000	-	.	gene_id "MSTRG.121790"; transcript_id "MSTRG.121790.272"; exon_number "9";
chr3	StringTie	transcript	50352043	50376832	1000	-	.	gene_id "MSTRG.121790"; transcript_id "MSTRG.121790.279";
chr3	StringTie	exon	50352043	50353280	1000	-	.	gene_id "MSTRG.121790"; transcript_id "MSTRG.121790.279"; exon_number "1";
chr3	StringTie	exon	50353421	50353647	1000	-	.	gene_id "MSTRG.121790"; transcript_id "MSTRG.121790.279"; exon_number "2";
chr3	StringTie	exon	50353768	50355547	1000	-	.	gene_id "MSTRG.121790"; transcript_id "MSTRG.121790.279"; exon_number "3";
chr3	StringTie	exon	50358213	50364806	1000	-	.	gene_id "MSTRG.121790"; transcript_id "MSTRG.121790.279"; exon_number "4";
chr3	StringTie	exon	50364888	50365184	1000	-	.	gene_id "MSTRG.121790"; transcript_id "MSTRG.121790.279"; exon_number "5";
chr3	StringTie	exon	50365356	50365482	1000	-	.	gene_id "MSTRG.121790"; transcript_id "MSTRG.121790.279"; exon_number "6";
chr3	StringTie	exon	50365633	50365688	1000	-	.	gene_id "MSTRG.121790"; transcript_id "MSTRG.121790.279"; exon_number "7";
chr3	StringTie	exon	50365810	50365862	1000	-	.	gene_id "MSTRG.121790"; transcript_id "MSTRG.121790.279"; exon_number "8";
chr3	StringTie	exon	50366011	50366338	1000	-	.	gene_id "MSTRG.121790"; transcript_id "MSTRG.121790.279"; exon_number "9";
chr3	StringTie	exon	50366578	50367497	1000	-	.	gene_id "MSTRG.121790"; transcript_id "MSTRG.121790.279"; exon_number "10";
chr3	StringTie	exon	50367642	50367704	1000	-	.	gene_id "MSTRG.121790"; transcript_id "MSTRG.121790.279"; exon_number "11";
chr3	StringTie	exon	50367812	50367902	1000	-	.	gene_id "MSTRG.121790"; transcript_id "MSTRG.121790.279"; exon_number "12";
chr3	StringTie	exon	50368138	50368235	1000	-	.	gene_id "MSTRG.121790"; transcript_id "MSTRG.121790.279"; exon_number "13";
chr3	StringTie	exon	50370320	50370380	1000	-	.	gene_id "MSTRG.121790"; transcript_id "MSTRG.121790.279"; exon_number "14";
chr3	StringTie	exon	50374737	50374813	1000	-	.	gene_id "MSTRG.121790"; transcript_id "MSTRG.121790.279"; exon_number "15";
chr3	StringTie	exon	50375644	50375705	1000	-	.	gene_id "MSTRG.121790"; transcript_id "MSTRG.121790.279"; exon_number "16";
chr3	StringTie	exon	50375809	50375880	1000	-	.	gene_id "MSTRG.121790"; transcript_id "MSTRG.121790.279"; exon_number "17";
chr3	StringTie	exon	50375963	50376034	1000	-	.	gene_id "MSTRG.121790"; transcript_id "MSTRG.121790.279"; exon_number "18";
chr3	StringTie	exon	50376114	50376188	1000	-	.	gene_id "MSTRG.121790"; transcript_id "MSTRG.121790.279"; exon_number "19";
chr3	StringTie	exon	50376799	50376832	1000	-	.	gene_id "MSTRG.121790"; transcript_id "MSTRG.121790.279"; exon_number "20";
chr3	StringTie	transcript	50287732	50299538	1000	-	.	gene_id "MSTRG.121790"; transcript_id "MSTRG.121790.28";
chr3	StringTie	exon	50287732	50288271	1000	-	.	gene_id "MSTRG.121790"; transcript_id "MSTRG.121790.28"; exon_number "1";
chr3	StringTie	exon	50288409	50288504	1000	-	.	gene_id "MSTRG.121790"; transcript_id "MSTRG.121790.28"; exon_number "2";
chr3	StringTie	exon	50288583	50288711	1000	-	.	gene_id "MSTRG.121790"; transcript_id "MSTRG.121790.28"; exon_number "3";
chr3	StringTie	exon	50288800	50288937	1000	-	.	gene_id "MSTRG.121790"; transcript_id "MSTRG.121790.28"; exon_number "4";
chr3	StringTie	exon	50289255	50289356	1000	-	.	gene_id "MSTRG.121790"; transcript_id "MSTRG.121790.28"; exon_number "5";
chr3	StringTie	exon	50289447	50289628	1000	-	.	gene_id "MSTRG.121790"; transcript_id "MSTRG.121790.28"; exon_number "6";
chr3	StringTie	exon	50289712	50289762	1000	-	.	gene_id "MSTRG.121790"; transcript_id "MSTRG.121790.28"; exon_number "7";
chr3	StringTie	exon	50289929	50290086	1000	-	.	gene_id "MSTRG.121790"; transcript_id "MSTRG.121790.28"; exon_number "8";
chr3	StringTie	exon	50290170	50290294	1000	-	.	gene_id "MSTRG.121790"; transcript_id "MSTRG.121790.28"; exon_number "9";
chr3	StringTie	exon	50290388	50290472	1000	-	.	gene_id "MSTRG.121790"; transcript_id "MSTRG.121790.28"; exon_number "10";
chr3	StringTie	exon	50290560	50290679	1000	-	.	gene_id "MSTRG.121790"; transcript_id "MSTRG.121790.28"; exon_number "11";
chr3	StringTie	exon	50292217	50293515	1000	-	.	gene_id "MSTRG.121790"; transcript_id "MSTRG.121790.28"; exon_number "12";
chr3	StringTie	exon	50293632	50293721	1000	-	.	gene_id "MSTRG.121790"; transcript_id "MSTRG.121790.28"; exon_number "13";
chr3	StringTie	exon	50294709	50297527	1000	-	.	gene_id "MSTRG.121790"; transcript_id "MSTRG.121790.28"; exon_number "14";
chr3	StringTie	exon	50299213	50299538	1000	-	.	gene_id "MSTRG.121790"; transcript_id "MSTRG.121790.28"; exon_number "15";
chr3	StringTie	transcript	50352052	50503721	1000	-	.	gene_id "MSTRG.121790"; transcript_id "MSTRG.121790.280";
chr3	StringTie	exon	50352052	50355547	1000	-	.	gene_id "MSTRG.121790"; transcript_id "MSTRG.121790.280"; exon_number "1";
chr3	StringTie	exon	50358213	50364806	1000	-	.	gene_id "MSTRG.121790"; transcript_id "MSTRG.121790.280"; exon_number "2";
chr3	StringTie	exon	50364888	50364970	1000	-	.	gene_id "MSTRG.121790"; transcript_id "MSTRG.121790.280"; exon_number "3";
chr3	StringTie	exon	50365075	50365184	1000	-	.	gene_id "MSTRG.121790"; transcript_id "MSTRG.121790.280"; exon_number "4";
chr3	StringTie	exon	50365356	50365482	1000	-	.	gene_id "MSTRG.121790"; transcript_id "MSTRG.121790.280"; exon_number "5";
chr3	StringTie	exon	50365633	50365688	1000	-	.	gene_id "MSTRG.121790"; transcript_id "MSTRG.121790.280"; exon_number "6";
chr3	StringTie	exon	50365810	50365862	1000	-	.	gene_id "MSTRG.121790"; transcript_id "MSTRG.121790.280"; exon_number "7";
chr3	StringTie	exon	50366011	50366163	1000	-	.	gene_id "MSTRG.121790"; transcript_id "MSTRG.121790.280"; exon_number "8";
chr3	StringTie	exon	50366267	50366338	1000	-	.	gene_id "MSTRG.121790"; transcript_id "MSTRG.121790.280"; exon_number "9";
chr3	StringTie	exon	50366578	50366625	1000	-	.	gene_id "MSTRG.121790"; transcript_id "MSTRG.121790.280"; exon_number "10";
chr3	StringTie	exon	50366831	50366919	1000	-	.	gene_id "MSTRG.121790"; transcript_id "MSTRG.121790.280"; exon_number "11";
chr3	StringTie	exon	50367011	50367109	1000	-	.	gene_id "MSTRG.121790"; transcript_id "MSTRG.121790.280"; exon_number "12";
chr3	StringTie	exon	50367394	50367497	1000	-	.	gene_id "MSTRG.121790"; transcript_id "MSTRG.121790.280"; exon_number "13";
chr3	StringTie	exon	50367642	50367704	1000	-	.	gene_id "MSTRG.121790"; transcript_id "MSTRG.121790.280"; exon_number "14";
chr3	StringTie	exon	50367812	50367902	1000	-	.	gene_id "MSTRG.121790"; transcript_id "MSTRG.121790.280"; exon_number "15";
chr3	StringTie	exon	50368138	50368235	1000	-	.	gene_id "MSTRG.121790"; transcript_id "MSTRG.121790.280"; exon_number "16";
chr3	StringTie	exon	50370320	50370380	1000	-	.	gene_id "MSTRG.121790"; transcript_id "MSTRG.121790.280"; exon_number "17";
chr3	StringTie	exon	50374737	50374813	1000	-	.	gene_id "MSTRG.121790"; transcript_id "MSTRG.121790.280"; exon_number "18";
chr3	StringTie	exon	50375644	50375705	1000	-	.	gene_id "MSTRG.121790"; transcript_id "MSTRG.121790.280"; exon_number "19";
chr3	StringTie	exon	50375809	50375880	1000	-	.	gene_id "MSTRG.121790"; transcript_id "MSTRG.121790.280"; exon_number "20";
chr3	StringTie	exon	50375963	50376034	1000	-	.	gene_id "MSTRG.121790"; transcript_id "MSTRG.121790.280"; exon_number "21";
chr3	StringTie	exon	50376114	50376188	1000	-	.	gene_id "MSTRG.121790"; transcript_id "MSTRG.121790.280"; exon_number "22";
chr3	StringTie	exon	50377467	50377541	1000	-	.	gene_id "MSTRG.121790"; transcript_id "MSTRG.121790.280"; exon_number "23";
chr3	StringTie	exon	50377732	50377803	1000	-	.	gene_id "MSTRG.121790"; transcript_id "MSTRG.121790.280"; exon_number "24";
chr3	StringTie	exon	50378008	50378097	1000	-	.	gene_id "MSTRG.121790"; transcript_id "MSTRG.121790.280"; exon_number "25";
chr3	StringTie	exon	50378284	50378333	1000	-	.	gene_id "MSTRG.121790"; transcript_id "MSTRG.121790.280"; exon_number "26";
chr3	StringTie	exon	50378915	50378993	1000	-	.	gene_id "MSTRG.121790"; transcript_id "MSTRG.121790.280"; exon_number "27";
chr3	StringTie	exon	50379092	50379199	1000	-	.	gene_id "MSTRG.121790"; transcript_id "MSTRG.121790.280"; exon_number "28";
chr3	StringTie	exon	50379432	50379590	1000	-	.	gene_id "MSTRG.121790"; transcript_id "MSTRG.121790.280"; exon_number "29";
chr3	StringTie	exon	50379725	50379824	1000	-	.	gene_id "MSTRG.121790"; transcript_id "MSTRG.121790.280"; exon_number "30";
chr3	StringTie	exon	50379968	50380018	1000	-	.	gene_id "MSTRG.121790"; transcript_id "MSTRG.121790.280"; exon_number "31";
chr3	StringTie	exon	50380748	50380805	1000	-	.	gene_id "MSTRG.121790"; transcript_id "MSTRG.121790.280"; exon_number "32";
chr3	StringTie	exon	50380995	50381126	1000	-	.	gene_id "MSTRG.121790"; transcript_id "MSTRG.121790.280"; exon_number "33";
chr3	StringTie	exon	50384196	50384337	1000	-	.	gene_id "MSTRG.121790"; transcript_id "MSTRG.121790.280"; exon_number "34";
chr3	StringTie	exon	50387568	50387612	1000	-	.	gene_id "MSTRG.121790"; transcript_id "MSTRG.121790.280"; exon_number "35";
chr3	StringTie	exon	50394109	50394168	1000	-	.	gene_id "MSTRG.121790"; transcript_id "MSTRG.121790.280"; exon_number "36";
chr3	StringTie	exon	50434313	50434429	1000	-	.	gene_id "MSTRG.121790"; transcript_id "MSTRG.121790.280"; exon_number "37";
chr3	StringTie	exon	50476118	50476199	1000	-	.	gene_id "MSTRG.121790"; transcript_id "MSTRG.121790.280"; exon_number "38";
chr3	StringTie	exon	50503218	50503721	1000	-	.	gene_id "MSTRG.121790"; transcript_id "MSTRG.121790.280"; exon_number "39";
chr3	StringTie	transcript	50353371	50353810	1000	-	.	gene_id "MSTRG.121790"; transcript_id "MSTRG.121790.281";
chr3	StringTie	exon	50353371	50353615	1000	-	.	gene_id "MSTRG.121790"; transcript_id "MSTRG.121790.281"; exon_number "1";
chr3	StringTie	exon	50353718	50353810	1000	-	.	gene_id "MSTRG.121790"; transcript_id "MSTRG.121790.281"; exon_number "2";
chr3	StringTie	transcript	50353378	50353924	1000	-	.	gene_id "MSTRG.121790"; transcript_id "MSTRG.121790.282";
chr3	StringTie	exon	50353378	50353670	1000	-	.	gene_id "MSTRG.121790"; transcript_id "MSTRG.121790.282"; exon_number "1";
chr3	StringTie	exon	50353714	50353924	1000	-	.	gene_id "MSTRG.121790"; transcript_id "MSTRG.121790.282"; exon_number "2";
chr3	StringTie	transcript	50353379	50353990	1000	-	.	gene_id "MSTRG.121790"; transcript_id "MSTRG.121790.283";
chr3	StringTie	exon	50353379	50353670	1000	-	.	gene_id "MSTRG.121790"; transcript_id "MSTRG.121790.283"; exon_number "1";
chr3	StringTie	exon	50353768	50353990	1000	-	.	gene_id "MSTRG.121790"; transcript_id "MSTRG.121790.283"; exon_number "2";
chr3	StringTie	transcript	50353383	50503728	1000	-	.	gene_id "MSTRG.121790"; transcript_id "MSTRG.121790.284";
chr3	StringTie	exon	50353383	50353647	1000	-	.	gene_id "MSTRG.121790"; transcript_id "MSTRG.121790.284"; exon_number "1";
chr3	StringTie	exon	50353768	50355547	1000	-	.	gene_id "MSTRG.121790"; transcript_id "MSTRG.121790.284"; exon_number "2";
chr3	StringTie	exon	50358213	50364806	1000	-	.	gene_id "MSTRG.121790"; transcript_id "MSTRG.121790.284"; exon_number "3";
chr3	StringTie	exon	50364888	50364976	1000	-	.	gene_id "MSTRG.121790"; transcript_id "MSTRG.121790.284"; exon_number "4";
chr3	StringTie	exon	50365075	50365184	1000	-	.	gene_id "MSTRG.121790"; transcript_id "MSTRG.121790.284"; exon_number "5";
chr3	StringTie	exon	50365356	50365482	1000	-	.	gene_id "MSTRG.121790"; transcript_id "MSTRG.121790.284"; exon_number "6";
chr3	StringTie	exon	50365633	50365688	1000	-	.	gene_id "MSTRG.121790"; transcript_id "MSTRG.121790.284"; exon_number "7";
chr3	StringTie	exon	50365810	50365862	1000	-	.	gene_id "MSTRG.121790"; transcript_id "MSTRG.121790.284"; exon_number "8";
chr3	StringTie	exon	50366011	50366163	1000	-	.	gene_id "MSTRG.121790"; transcript_id "MSTRG.121790.284"; exon_number "9";
chr3	StringTie	exon	50366267	50366338	1000	-	.	gene_id "MSTRG.121790"; transcript_id "MSTRG.121790.284"; exon_number "10";
chr3	StringTie	exon	50366578	50366628	1000	-	.	gene_id "MSTRG.121790"; transcript_id "MSTRG.121790.284"; exon_number "11";
chr3	StringTie	exon	50366831	50366919	1000	-	.	gene_id "MSTRG.121790"; transcript_id "MSTRG.121790.284"; exon_number "12";
chr3	StringTie	exon	50367011	50367109	1000	-	.	gene_id "MSTRG.121790"; transcript_id "MSTRG.121790.284"; exon_number "13";
chr3	StringTie	exon	50367394	50367497	1000	-	.	gene_id "MSTRG.121790"; transcript_id "MSTRG.121790.284"; exon_number "14";
chr3	StringTie	exon	50367642	50367704	1000	-	.	gene_id "MSTRG.121790"; transcript_id "MSTRG.121790.284"; exon_number "15";
chr3	StringTie	exon	50367812	50367902	1000	-	.	gene_id "MSTRG.121790"; transcript_id "MSTRG.121790.284"; exon_number "16";
chr3	StringTie	exon	50368138	50368235	1000	-	.	gene_id "MSTRG.121790"; transcript_id "MSTRG.121790.284"; exon_number "17";
chr3	StringTie	exon	50370320	50370380	1000	-	.	gene_id "MSTRG.121790"; transcript_id "MSTRG.121790.284"; exon_number "18";
chr3	StringTie	exon	50373065	50373085	1000	-	.	gene_id "MSTRG.121790"; transcript_id "MSTRG.121790.284"; exon_number "19";
chr3	StringTie	exon	50374737	50374813	1000	-	.	gene_id "MSTRG.121790"; transcript_id "MSTRG.121790.284"; exon_number "20";
chr3	StringTie	exon	50375644	50375705	1000	-	.	gene_id "MSTRG.121790"; transcript_id "MSTRG.121790.284"; exon_number "21";
chr3	StringTie	exon	50375809	50375880	1000	-	.	gene_id "MSTRG.121790"; transcript_id "MSTRG.121790.284"; exon_number "22";
chr3	StringTie	exon	50375963	50376034	1000	-	.	gene_id "MSTRG.121790"; transcript_id "MSTRG.121790.284"; exon_number "23";
chr3	StringTie	exon	50376114	50376188	1000	-	.	gene_id "MSTRG.121790"; transcript_id "MSTRG.121790.284"; exon_number "24";
chr3	StringTie	exon	50377467	50377541	1000	-	.	gene_id "MSTRG.121790"; transcript_id "MSTRG.121790.284"; exon_number "25";
chr3	StringTie	exon	50377732	50377803	1000	-	.	gene_id "MSTRG.121790"; transcript_id "MSTRG.121790.284"; exon_number "26";
chr3	StringTie	exon	50378008	50378097	1000	-	.	gene_id "MSTRG.121790"; transcript_id "MSTRG.121790.284"; exon_number "27";
chr3	StringTie	exon	50378284	50378333	1000	-	.	gene_id "MSTRG.121790"; transcript_id "MSTRG.121790.284"; exon_number "28";
chr3	StringTie	exon	50378915	50378993	1000	-	.	gene_id "MSTRG.121790"; transcript_id "MSTRG.121790.284"; exon_number "29";
chr3	StringTie	exon	50379092	50379199	1000	-	.	gene_id "MSTRG.121790"; transcript_id "MSTRG.121790.284"; exon_number "30";
chr3	StringTie	exon	50379432	50379590	1000	-	.	gene_id "MSTRG.121790"; transcript_id "MSTRG.121790.284"; exon_number "31";
chr3	StringTie	exon	50379725	50379824	1000	-	.	gene_id "MSTRG.121790"; transcript_id "MSTRG.121790.284"; exon_number "32";
chr3	StringTie	exon	50379968	50380018	1000	-	.	gene_id "MSTRG.121790"; transcript_id "MSTRG.121790.284"; exon_number "33";
chr3	StringTie	exon	50380748	50380805	1000	-	.	gene_id "MSTRG.121790"; transcript_id "MSTRG.121790.284"; exon_number "34";
chr3	StringTie	exon	50380995	50381126	1000	-	.	gene_id "MSTRG.121790"; transcript_id "MSTRG.121790.284"; exon_number "35";
chr3	StringTie	exon	50384196	50384337	1000	-	.	gene_id "MSTRG.121790"; transcript_id "MSTRG.121790.284"; exon_number "36";
chr3	StringTie	exon	50387568	50387612	1000	-	.	gene_id "MSTRG.121790"; transcript_id "MSTRG.121790.284"; exon_number "37";
chr3	StringTie	exon	50394109	50394168	1000	-	.	gene_id "MSTRG.121790"; transcript_id "MSTRG.121790.284"; exon_number "38";
chr3	StringTie	exon	50434313	50434429	1000	-	.	gene_id "MSTRG.121790"; transcript_id "MSTRG.121790.284"; exon_number "39";
chr3	StringTie	exon	50476118	50476199	1000	-	.	gene_id "MSTRG.121790"; transcript_id "MSTRG.121790.284"; exon_number "40";
chr3	StringTie	exon	50503218	50503728	1000	-	.	gene_id "MSTRG.121790"; transcript_id "MSTRG.121790.284"; exon_number "41";
chr3	StringTie	transcript	50353396	50439594	1000	-	.	gene_id "MSTRG.121790"; transcript_id "MSTRG.121790.285";
chr3	StringTie	exon	50353396	50353528	1000	-	.	gene_id "MSTRG.121790"; transcript_id "MSTRG.121790.285"; exon_number "1";
chr3	StringTie	exon	50353768	50355547	1000	-	.	gene_id "MSTRG.121790"; transcript_id "MSTRG.121790.285"; exon_number "2";
chr3	StringTie	exon	50358213	50364806	1000	-	.	gene_id "MSTRG.121790"; transcript_id "MSTRG.121790.285"; exon_number "3";
chr3	StringTie	exon	50364888	50365184	1000	-	.	gene_id "MSTRG.121790"; transcript_id "MSTRG.121790.285"; exon_number "4";
chr3	StringTie	exon	50365356	50365482	1000	-	.	gene_id "MSTRG.121790"; transcript_id "MSTRG.121790.285"; exon_number "5";
chr3	StringTie	exon	50365633	50365688	1000	-	.	gene_id "MSTRG.121790"; transcript_id "MSTRG.121790.285"; exon_number "6";
chr3	StringTie	exon	50365810	50365862	1000	-	.	gene_id "MSTRG.121790"; transcript_id "MSTRG.121790.285"; exon_number "7";
chr3	StringTie	exon	50366011	50366163	1000	-	.	gene_id "MSTRG.121790"; transcript_id "MSTRG.121790.285"; exon_number "8";
chr3	StringTie	exon	50366267	50366338	1000	-	.	gene_id "MSTRG.121790"; transcript_id "MSTRG.121790.285"; exon_number "9";
chr3	StringTie	exon	50366578	50366625	1000	-	.	gene_id "MSTRG.121790"; transcript_id "MSTRG.121790.285"; exon_number "10";
chr3	StringTie	exon	50366831	50366919	1000	-	.	gene_id "MSTRG.121790"; transcript_id "MSTRG.121790.285"; exon_number "11";
chr3	StringTie	exon	50367011	50367109	1000	-	.	gene_id "MSTRG.121790"; transcript_id "MSTRG.121790.285"; exon_number "12";
chr3	StringTie	exon	50367394	50367497	1000	-	.	gene_id "MSTRG.121790"; transcript_id "MSTRG.121790.285"; exon_number "13";
chr3	StringTie	exon	50367642	50367704	1000	-	.	gene_id "MSTRG.121790"; transcript_id "MSTRG.121790.285"; exon_number "14";
chr3	StringTie	exon	50367812	50367902	1000	-	.	gene_id "MSTRG.121790"; transcript_id "MSTRG.121790.285"; exon_number "15";
chr3	StringTie	exon	50368138	50368235	1000	-	.	gene_id "MSTRG.121790"; transcript_id "MSTRG.121790.285"; exon_number "16";
chr3	StringTie	exon	50370320	50370380	1000	-	.	gene_id "MSTRG.121790"; transcript_id "MSTRG.121790.285"; exon_number "17";
chr3	StringTie	exon	50374737	50374813	1000	-	.	gene_id "MSTRG.121790"; transcript_id "MSTRG.121790.285"; exon_number "18";
chr3	StringTie	exon	50375644	50375705	1000	-	.	gene_id "MSTRG.121790"; transcript_id "MSTRG.121790.285"; exon_number "19";
chr3	StringTie	exon	50375809	50375880	1000	-	.	gene_id "MSTRG.121790"; transcript_id "MSTRG.121790.285"; exon_number "20";
chr3	StringTie	exon	50375963	50376034	1000	-	.	gene_id "MSTRG.121790"; transcript_id "MSTRG.121790.285"; exon_number "21";
chr3	StringTie	exon	50376114	50376188	1000	-	.	gene_id "MSTRG.121790"; transcript_id "MSTRG.121790.285"; exon_number "22";
chr3	StringTie	exon	50377467	50377541	1000	-	.	gene_id "MSTRG.121790"; transcript_id "MSTRG.121790.285"; exon_number "23";
chr3	StringTie	exon	50377732	50377803	1000	-	.	gene_id "MSTRG.121790"; transcript_id "MSTRG.121790.285"; exon_number "24";
chr3	StringTie	exon	50378008	50378097	1000	-	.	gene_id "MSTRG.121790"; transcript_id "MSTRG.121790.285"; exon_number "25";
chr3	StringTie	exon	50378284	50378333	1000	-	.	gene_id "MSTRG.121790"; transcript_id "MSTRG.121790.285"; exon_number "26";
chr3	StringTie	exon	50378915	50378993	1000	-	.	gene_id "MSTRG.121790"; transcript_id "MSTRG.121790.285"; exon_number "27";
chr3	StringTie	exon	50379092	50379199	1000	-	.	gene_id "MSTRG.121790"; transcript_id "MSTRG.121790.285"; exon_number "28";
chr3	StringTie	exon	50379432	50379590	1000	-	.	gene_id "MSTRG.121790"; transcript_id "MSTRG.121790.285"; exon_number "29";
chr3	StringTie	exon	50379725	50379824	1000	-	.	gene_id "MSTRG.121790"; transcript_id "MSTRG.121790.285"; exon_number "30";
chr3	StringTie	exon	50379968	50380018	1000	-	.	gene_id "MSTRG.121790"; transcript_id "MSTRG.121790.285"; exon_number "31";
chr3	StringTie	exon	50380748	50380805	1000	-	.	gene_id "MSTRG.121790"; transcript_id "MSTRG.121790.285"; exon_number "32";
chr3	StringTie	exon	50380995	50381126	1000	-	.	gene_id "MSTRG.121790"; transcript_id "MSTRG.121790.285"; exon_number "33";
chr3	StringTie	exon	50384196	50384337	1000	-	.	gene_id "MSTRG.121790"; transcript_id "MSTRG.121790.285"; exon_number "34";
chr3	StringTie	exon	50387568	50387612	1000	-	.	gene_id "MSTRG.121790"; transcript_id "MSTRG.121790.285"; exon_number "35";
chr3	StringTie	exon	50394109	50394168	1000	-	.	gene_id "MSTRG.121790"; transcript_id "MSTRG.121790.285"; exon_number "36";
chr3	StringTie	exon	50434313	50434429	1000	-	.	gene_id "MSTRG.121790"; transcript_id "MSTRG.121790.285"; exon_number "37";
chr3	StringTie	exon	50439477	50439594	1000	-	.	gene_id "MSTRG.121790"; transcript_id "MSTRG.121790.285"; exon_number "38";
chr3	StringTie	transcript	50353410	50354006	1000	-	.	gene_id "MSTRG.121790"; transcript_id "MSTRG.121790.286";
chr3	StringTie	exon	50353410	50353756	1000	-	.	gene_id "MSTRG.121790"; transcript_id "MSTRG.121790.286"; exon_number "1";
chr3	StringTie	exon	50353799	50354006	1000	-	.	gene_id "MSTRG.121790"; transcript_id "MSTRG.121790.286"; exon_number "2";
chr3	StringTie	transcript	50353449	50503725	1000	-	.	gene_id "MSTRG.121790"; transcript_id "MSTRG.121790.287";
chr3	StringTie	exon	50353449	50353654	1000	-	.	gene_id "MSTRG.121790"; transcript_id "MSTRG.121790.287"; exon_number "1";
chr3	StringTie	exon	50353768	50355547	1000	-	.	gene_id "MSTRG.121790"; transcript_id "MSTRG.121790.287"; exon_number "2";
chr3	StringTie	exon	50358213	50364806	1000	-	.	gene_id "MSTRG.121790"; transcript_id "MSTRG.121790.287"; exon_number "3";
chr3	StringTie	exon	50364888	50364970	1000	-	.	gene_id "MSTRG.121790"; transcript_id "MSTRG.121790.287"; exon_number "4";
chr3	StringTie	exon	50365075	50365184	1000	-	.	gene_id "MSTRG.121790"; transcript_id "MSTRG.121790.287"; exon_number "5";
chr3	StringTie	exon	50365356	50365482	1000	-	.	gene_id "MSTRG.121790"; transcript_id "MSTRG.121790.287"; exon_number "6";
chr3	StringTie	exon	50365633	50365688	1000	-	.	gene_id "MSTRG.121790"; transcript_id "MSTRG.121790.287"; exon_number "7";
chr3	StringTie	exon	50365810	50365862	1000	-	.	gene_id "MSTRG.121790"; transcript_id "MSTRG.121790.287"; exon_number "8";
chr3	StringTie	exon	50366011	50366163	1000	-	.	gene_id "MSTRG.121790"; transcript_id "MSTRG.121790.287"; exon_number "9";
chr3	StringTie	exon	50366267	50366338	1000	-	.	gene_id "MSTRG.121790"; transcript_id "MSTRG.121790.287"; exon_number "10";
chr3	StringTie	exon	50366578	50366625	1000	-	.	gene_id "MSTRG.121790"; transcript_id "MSTRG.121790.287"; exon_number "11";
chr3	StringTie	exon	50366831	50366919	1000	-	.	gene_id "MSTRG.121790"; transcript_id "MSTRG.121790.287"; exon_number "12";
chr3	StringTie	exon	50367011	50367109	1000	-	.	gene_id "MSTRG.121790"; transcript_id "MSTRG.121790.287"; exon_number "13";
chr3	StringTie	exon	50367394	50367497	1000	-	.	gene_id "MSTRG.121790"; transcript_id "MSTRG.121790.287"; exon_number "14";
chr3	StringTie	exon	50367642	50367704	1000	-	.	gene_id "MSTRG.121790"; transcript_id "MSTRG.121790.287"; exon_number "15";
chr3	StringTie	exon	50367812	50367902	1000	-	.	gene_id "MSTRG.121790"; transcript_id "MSTRG.121790.287"; exon_number "16";
chr3	StringTie	exon	50368138	50368235	1000	-	.	gene_id "MSTRG.121790"; transcript_id "MSTRG.121790.287"; exon_number "17";
chr3	StringTie	exon	50370320	50370380	1000	-	.	gene_id "MSTRG.121790"; transcript_id "MSTRG.121790.287"; exon_number "18";
chr3	StringTie	exon	50374737	50374813	1000	-	.	gene_id "MSTRG.121790"; transcript_id "MSTRG.121790.287"; exon_number "19";
chr3	StringTie	exon	50375644	50375705	1000	-	.	gene_id "MSTRG.121790"; transcript_id "MSTRG.121790.287"; exon_number "20";
chr3	StringTie	exon	50375809	50375880	1000	-	.	gene_id "MSTRG.121790"; transcript_id "MSTRG.121790.287"; exon_number "21";
chr3	StringTie	exon	50375963	50376034	1000	-	.	gene_id "MSTRG.121790"; transcript_id "MSTRG.121790.287"; exon_number "22";
chr3	StringTie	exon	50376114	50376188	1000	-	.	gene_id "MSTRG.121790"; transcript_id "MSTRG.121790.287"; exon_number "23";
chr3	StringTie	exon	50377467	50377541	1000	-	.	gene_id "MSTRG.121790"; transcript_id "MSTRG.121790.287"; exon_number "24";
chr3	StringTie	exon	50377732	50377803	1000	-	.	gene_id "MSTRG.121790"; transcript_id "MSTRG.121790.287"; exon_number "25";
chr3	StringTie	exon	50378008	50378097	1000	-	.	gene_id "MSTRG.121790"; transcript_id "MSTRG.121790.287"; exon_number "26";
chr3	StringTie	exon	50378284	50378333	1000	-	.	gene_id "MSTRG.121790"; transcript_id "MSTRG.121790.287"; exon_number "27";
chr3	StringTie	exon	50378915	50378993	1000	-	.	gene_id "MSTRG.121790"; transcript_id "MSTRG.121790.287"; exon_number "28";
chr3	StringTie	exon	50379092	50379199	1000	-	.	gene_id "MSTRG.121790"; transcript_id "MSTRG.121790.287"; exon_number "29";
chr3	StringTie	exon	50379432	50379590	1000	-	.	gene_id "MSTRG.121790"; transcript_id "MSTRG.121790.287"; exon_number "30";
chr3	StringTie	exon	50379725	50379824	1000	-	.	gene_id "MSTRG.121790"; transcript_id "MSTRG.121790.287"; exon_number "31";
chr3	StringTie	exon	50379968	50380018	1000	-	.	gene_id "MSTRG.121790"; transcript_id "MSTRG.121790.287"; exon_number "32";
chr3	StringTie	exon	50380748	50380805	1000	-	.	gene_id "MSTRG.121790"; transcript_id "MSTRG.121790.287"; exon_number "33";
chr3	StringTie	exon	50380995	50381126	1000	-	.	gene_id "MSTRG.121790"; transcript_id "MSTRG.121790.287"; exon_number "34";
chr3	StringTie	exon	50384196	50384337	1000	-	.	gene_id "MSTRG.121790"; transcript_id "MSTRG.121790.287"; exon_number "35";
chr3	StringTie	exon	50387568	50387612	1000	-	.	gene_id "MSTRG.121790"; transcript_id "MSTRG.121790.287"; exon_number "36";
chr3	StringTie	exon	50394109	50394168	1000	-	.	gene_id "MSTRG.121790"; transcript_id "MSTRG.121790.287"; exon_number "37";
chr3	StringTie	exon	50434313	50434429	1000	-	.	gene_id "MSTRG.121790"; transcript_id "MSTRG.121790.287"; exon_number "38";
chr3	StringTie	exon	50476118	50476199	1000	-	.	gene_id "MSTRG.121790"; transcript_id "MSTRG.121790.287"; exon_number "39";
chr3	StringTie	exon	50503218	50503725	1000	-	.	gene_id "MSTRG.121790"; transcript_id "MSTRG.121790.287"; exon_number "40";
chr3	StringTie	transcript	50353519	50353846	1000	-	.	gene_id "MSTRG.121790"; transcript_id "MSTRG.121790.288";
chr3	StringTie	exon	50353519	50353594	1000	-	.	gene_id "MSTRG.121790"; transcript_id "MSTRG.121790.288"; exon_number "1";
chr3	StringTie	exon	50353648	50353846	1000	-	.	gene_id "MSTRG.121790"; transcript_id "MSTRG.121790.288"; exon_number "2";
chr3	StringTie	transcript	50354076	50503423	1000	-	.	gene_id "MSTRG.121790"; transcript_id "MSTRG.121790.289";
chr3	StringTie	exon	50354076	50355547	1000	-	.	gene_id "MSTRG.121790"; transcript_id "MSTRG.121790.289"; exon_number "1";
chr3	StringTie	exon	50358108	50364806	1000	-	.	gene_id "MSTRG.121790"; transcript_id "MSTRG.121790.289"; exon_number "2";
chr3	StringTie	exon	50364888	50364970	1000	-	.	gene_id "MSTRG.121790"; transcript_id "MSTRG.121790.289"; exon_number "3";
chr3	StringTie	exon	50365075	50365184	1000	-	.	gene_id "MSTRG.121790"; transcript_id "MSTRG.121790.289"; exon_number "4";
chr3	StringTie	exon	50365356	50365482	1000	-	.	gene_id "MSTRG.121790"; transcript_id "MSTRG.121790.289"; exon_number "5";
chr3	StringTie	exon	50365633	50365688	1000	-	.	gene_id "MSTRG.121790"; transcript_id "MSTRG.121790.289"; exon_number "6";
chr3	StringTie	exon	50365810	50365862	1000	-	.	gene_id "MSTRG.121790"; transcript_id "MSTRG.121790.289"; exon_number "7";
chr3	StringTie	exon	50366011	50366163	1000	-	.	gene_id "MSTRG.121790"; transcript_id "MSTRG.121790.289"; exon_number "8";
chr3	StringTie	exon	50366267	50366338	1000	-	.	gene_id "MSTRG.121790"; transcript_id "MSTRG.121790.289"; exon_number "9";
chr3	StringTie	exon	50366578	50366625	1000	-	.	gene_id "MSTRG.121790"; transcript_id "MSTRG.121790.289"; exon_number "10";
chr3	StringTie	exon	50366831	50366919	1000	-	.	gene_id "MSTRG.121790"; transcript_id "MSTRG.121790.289"; exon_number "11";
chr3	StringTie	exon	50367011	50367109	1000	-	.	gene_id "MSTRG.121790"; transcript_id "MSTRG.121790.289"; exon_number "12";
chr3	StringTie	exon	50367394	50367497	1000	-	.	gene_id "MSTRG.121790"; transcript_id "MSTRG.121790.289"; exon_number "13";
chr3	StringTie	exon	50367642	50367704	1000	-	.	gene_id "MSTRG.121790"; transcript_id "MSTRG.121790.289"; exon_number "14";
chr3	StringTie	exon	50367812	50367902	1000	-	.	gene_id "MSTRG.121790"; transcript_id "MSTRG.121790.289"; exon_number "15";
chr3	StringTie	exon	50368138	50368235	1000	-	.	gene_id "MSTRG.121790"; transcript_id "MSTRG.121790.289"; exon_number "16";
chr3	StringTie	exon	50370320	50370380	1000	-	.	gene_id "MSTRG.121790"; transcript_id "MSTRG.121790.289"; exon_number "17";
chr3	StringTie	exon	50374737	50374813	1000	-	.	gene_id "MSTRG.121790"; transcript_id "MSTRG.121790.289"; exon_number "18";
chr3	StringTie	exon	50375644	50375705	1000	-	.	gene_id "MSTRG.121790"; transcript_id "MSTRG.121790.289"; exon_number "19";
chr3	StringTie	exon	50375809	50375880	1000	-	.	gene_id "MSTRG.121790"; transcript_id "MSTRG.121790.289"; exon_number "20";
chr3	StringTie	exon	50375963	50376034	1000	-	.	gene_id "MSTRG.121790"; transcript_id "MSTRG.121790.289"; exon_number "21";
chr3	StringTie	exon	50376114	50376188	1000	-	.	gene_id "MSTRG.121790"; transcript_id "MSTRG.121790.289"; exon_number "22";
chr3	StringTie	exon	50377467	50377541	1000	-	.	gene_id "MSTRG.121790"; transcript_id "MSTRG.121790.289"; exon_number "23";
chr3	StringTie	exon	50377732	50377803	1000	-	.	gene_id "MSTRG.121790"; transcript_id "MSTRG.121790.289"; exon_number "24";
chr3	StringTie	exon	50378008	50378097	1000	-	.	gene_id "MSTRG.121790"; transcript_id "MSTRG.121790.289"; exon_number "25";
chr3	StringTie	exon	50378284	50378333	1000	-	.	gene_id "MSTRG.121790"; transcript_id "MSTRG.121790.289"; exon_number "26";
chr3	StringTie	exon	50378915	50378993	1000	-	.	gene_id "MSTRG.121790"; transcript_id "MSTRG.121790.289"; exon_number "27";
chr3	StringTie	exon	50379092	50379199	1000	-	.	gene_id "MSTRG.121790"; transcript_id "MSTRG.121790.289"; exon_number "28";
chr3	StringTie	exon	50379432	50379590	1000	-	.	gene_id "MSTRG.121790"; transcript_id "MSTRG.121790.289"; exon_number "29";
chr3	StringTie	exon	50379725	50379824	1000	-	.	gene_id "MSTRG.121790"; transcript_id "MSTRG.121790.289"; exon_number "30";
chr3	StringTie	exon	50379968	50380018	1000	-	.	gene_id "MSTRG.121790"; transcript_id "MSTRG.121790.289"; exon_number "31";
chr3	StringTie	exon	50380748	50380805	1000	-	.	gene_id "MSTRG.121790"; transcript_id "MSTRG.121790.289"; exon_number "32";
chr3	StringTie	exon	50380995	50381126	1000	-	.	gene_id "MSTRG.121790"; transcript_id "MSTRG.121790.289"; exon_number "33";
chr3	StringTie	exon	50384196	50384337	1000	-	.	gene_id "MSTRG.121790"; transcript_id "MSTRG.121790.289"; exon_number "34";
chr3	StringTie	exon	50387568	50387612	1000	-	.	gene_id "MSTRG.121790"; transcript_id "MSTRG.121790.289"; exon_number "35";
chr3	StringTie	exon	50394109	50394168	1000	-	.	gene_id "MSTRG.121790"; transcript_id "MSTRG.121790.289"; exon_number "36";
chr3	StringTie	exon	50434313	50434429	1000	-	.	gene_id "MSTRG.121790"; transcript_id "MSTRG.121790.289"; exon_number "37";
chr3	StringTie	exon	50476118	50476199	1000	-	.	gene_id "MSTRG.121790"; transcript_id "MSTRG.121790.289"; exon_number "38";
chr3	StringTie	exon	50503218	50503423	1000	-	.	gene_id "MSTRG.121790"; transcript_id "MSTRG.121790.289"; exon_number "39";
chr3	StringTie	transcript	50287732	50299461	1000	-	.	gene_id "MSTRG.121790"; transcript_id "MSTRG.121790.29";
chr3	StringTie	exon	50287732	50288271	1000	-	.	gene_id "MSTRG.121790"; transcript_id "MSTRG.121790.29"; exon_number "1";
chr3	StringTie	exon	50288409	50288504	1000	-	.	gene_id "MSTRG.121790"; transcript_id "MSTRG.121790.29"; exon_number "2";
chr3	StringTie	exon	50288583	50288711	1000	-	.	gene_id "MSTRG.121790"; transcript_id "MSTRG.121790.29"; exon_number "3";
chr3	StringTie	exon	50288800	50288937	1000	-	.	gene_id "MSTRG.121790"; transcript_id "MSTRG.121790.29"; exon_number "4";
chr3	StringTie	exon	50289255	50289360	1000	-	.	gene_id "MSTRG.121790"; transcript_id "MSTRG.121790.29"; exon_number "5";
chr3	StringTie	exon	50289447	50289628	1000	-	.	gene_id "MSTRG.121790"; transcript_id "MSTRG.121790.29"; exon_number "6";
chr3	StringTie	exon	50289712	50289762	1000	-	.	gene_id "MSTRG.121790"; transcript_id "MSTRG.121790.29"; exon_number "7";
chr3	StringTie	exon	50289929	50290086	1000	-	.	gene_id "MSTRG.121790"; transcript_id "MSTRG.121790.29"; exon_number "8";
chr3	StringTie	exon	50290170	50290294	1000	-	.	gene_id "MSTRG.121790"; transcript_id "MSTRG.121790.29"; exon_number "9";
chr3	StringTie	exon	50290388	50290472	1000	-	.	gene_id "MSTRG.121790"; transcript_id "MSTRG.121790.29"; exon_number "10";
chr3	StringTie	exon	50290560	50290679	1000	-	.	gene_id "MSTRG.121790"; transcript_id "MSTRG.121790.29"; exon_number "11";
chr3	StringTie	exon	50292217	50293515	1000	-	.	gene_id "MSTRG.121790"; transcript_id "MSTRG.121790.29"; exon_number "12";
chr3	StringTie	exon	50293632	50293721	1000	-	.	gene_id "MSTRG.121790"; transcript_id "MSTRG.121790.29"; exon_number "13";
chr3	StringTie	exon	50294709	50295619	1000	-	.	gene_id "MSTRG.121790"; transcript_id "MSTRG.121790.29"; exon_number "14";
chr3	StringTie	exon	50296156	50297695	1000	-	.	gene_id "MSTRG.121790"; transcript_id "MSTRG.121790.29"; exon_number "15";
chr3	StringTie	exon	50299213	50299461	1000	-	.	gene_id "MSTRG.121790"; transcript_id "MSTRG.121790.29"; exon_number "16";
chr3	StringTie	transcript	50354076	50368325	1000	-	.	gene_id "MSTRG.121790"; transcript_id "MSTRG.121790.290";
chr3	StringTie	exon	50354076	50355547	1000	-	.	gene_id "MSTRG.121790"; transcript_id "MSTRG.121790.290"; exon_number "1";
chr3	StringTie	exon	50358108	50368325	1000	-	.	gene_id "MSTRG.121790"; transcript_id "MSTRG.121790.290"; exon_number "2";
chr3	StringTie	transcript	50354076	50503686	1000	-	.	gene_id "MSTRG.121790"; transcript_id "MSTRG.121790.291";
chr3	StringTie	exon	50354076	50355547	1000	-	.	gene_id "MSTRG.121790"; transcript_id "MSTRG.121790.291"; exon_number "1";
chr3	StringTie	exon	50358108	50364806	1000	-	.	gene_id "MSTRG.121790"; transcript_id "MSTRG.121790.291"; exon_number "2";
chr3	StringTie	exon	50364888	50364976	1000	-	.	gene_id "MSTRG.121790"; transcript_id "MSTRG.121790.291"; exon_number "3";
chr3	StringTie	exon	50365075	50365184	1000	-	.	gene_id "MSTRG.121790"; transcript_id "MSTRG.121790.291"; exon_number "4";
chr3	StringTie	exon	50365356	50365482	1000	-	.	gene_id "MSTRG.121790"; transcript_id "MSTRG.121790.291"; exon_number "5";
chr3	StringTie	exon	50365633	50365688	1000	-	.	gene_id "MSTRG.121790"; transcript_id "MSTRG.121790.291"; exon_number "6";
chr3	StringTie	exon	50365810	50365862	1000	-	.	gene_id "MSTRG.121790"; transcript_id "MSTRG.121790.291"; exon_number "7";
chr3	StringTie	exon	50366011	50366163	1000	-	.	gene_id "MSTRG.121790"; transcript_id "MSTRG.121790.291"; exon_number "8";
chr3	StringTie	exon	50366267	50366338	1000	-	.	gene_id "MSTRG.121790"; transcript_id "MSTRG.121790.291"; exon_number "9";
chr3	StringTie	exon	50366578	50366628	1000	-	.	gene_id "MSTRG.121790"; transcript_id "MSTRG.121790.291"; exon_number "10";
chr3	StringTie	exon	50366831	50366919	1000	-	.	gene_id "MSTRG.121790"; transcript_id "MSTRG.121790.291"; exon_number "11";
chr3	StringTie	exon	50367011	50367109	1000	-	.	gene_id "MSTRG.121790"; transcript_id "MSTRG.121790.291"; exon_number "12";
chr3	StringTie	exon	50367394	50367497	1000	-	.	gene_id "MSTRG.121790"; transcript_id "MSTRG.121790.291"; exon_number "13";
chr3	StringTie	exon	50367642	50367704	1000	-	.	gene_id "MSTRG.121790"; transcript_id "MSTRG.121790.291"; exon_number "14";
chr3	StringTie	exon	50367812	50367902	1000	-	.	gene_id "MSTRG.121790"; transcript_id "MSTRG.121790.291"; exon_number "15";
chr3	StringTie	exon	50368138	50368235	1000	-	.	gene_id "MSTRG.121790"; transcript_id "MSTRG.121790.291"; exon_number "16";
chr3	StringTie	exon	50370320	50370380	1000	-	.	gene_id "MSTRG.121790"; transcript_id "MSTRG.121790.291"; exon_number "17";
chr3	StringTie	exon	50373065	50373085	1000	-	.	gene_id "MSTRG.121790"; transcript_id "MSTRG.121790.291"; exon_number "18";
chr3	StringTie	exon	50374737	50374813	1000	-	.	gene_id "MSTRG.121790"; transcript_id "MSTRG.121790.291"; exon_number "19";
chr3	StringTie	exon	50375644	50375705	1000	-	.	gene_id "MSTRG.121790"; transcript_id "MSTRG.121790.291"; exon_number "20";
chr3	StringTie	exon	50375809	50375880	1000	-	.	gene_id "MSTRG.121790"; transcript_id "MSTRG.121790.291"; exon_number "21";
chr3	StringTie	exon	50375963	50376034	1000	-	.	gene_id "MSTRG.121790"; transcript_id "MSTRG.121790.291"; exon_number "22";
chr3	StringTie	exon	50376114	50376188	1000	-	.	gene_id "MSTRG.121790"; transcript_id "MSTRG.121790.291"; exon_number "23";
chr3	StringTie	exon	50377467	50377541	1000	-	.	gene_id "MSTRG.121790"; transcript_id "MSTRG.121790.291"; exon_number "24";
chr3	StringTie	exon	50377732	50377803	1000	-	.	gene_id "MSTRG.121790"; transcript_id "MSTRG.121790.291"; exon_number "25";
chr3	StringTie	exon	50378008	50378097	1000	-	.	gene_id "MSTRG.121790"; transcript_id "MSTRG.121790.291"; exon_number "26";
chr3	StringTie	exon	50378284	50378333	1000	-	.	gene_id "MSTRG.121790"; transcript_id "MSTRG.121790.291"; exon_number "27";
chr3	StringTie	exon	50378915	50378993	1000	-	.	gene_id "MSTRG.121790"; transcript_id "MSTRG.121790.291"; exon_number "28";
chr3	StringTie	exon	50379092	50379199	1000	-	.	gene_id "MSTRG.121790"; transcript_id "MSTRG.121790.291"; exon_number "29";
chr3	StringTie	exon	50379432	50379590	1000	-	.	gene_id "MSTRG.121790"; transcript_id "MSTRG.121790.291"; exon_number "30";
chr3	StringTie	exon	50379725	50379824	1000	-	.	gene_id "MSTRG.121790"; transcript_id "MSTRG.121790.291"; exon_number "31";
chr3	StringTie	exon	50379968	50380018	1000	-	.	gene_id "MSTRG.121790"; transcript_id "MSTRG.121790.291"; exon_number "32";
chr3	StringTie	exon	50380748	50380805	1000	-	.	gene_id "MSTRG.121790"; transcript_id "MSTRG.121790.291"; exon_number "33";
chr3	StringTie	exon	50380995	50381126	1000	-	.	gene_id "MSTRG.121790"; transcript_id "MSTRG.121790.291"; exon_number "34";
chr3	StringTie	exon	50384196	50384337	1000	-	.	gene_id "MSTRG.121790"; transcript_id "MSTRG.121790.291"; exon_number "35";
chr3	StringTie	exon	50387568	50387612	1000	-	.	gene_id "MSTRG.121790"; transcript_id "MSTRG.121790.291"; exon_number "36";
chr3	StringTie	exon	50394109	50394168	1000	-	.	gene_id "MSTRG.121790"; transcript_id "MSTRG.121790.291"; exon_number "37";
chr3	StringTie	exon	50434313	50434429	1000	-	.	gene_id "MSTRG.121790"; transcript_id "MSTRG.121790.291"; exon_number "38";
chr3	StringTie	exon	50476118	50476199	1000	-	.	gene_id "MSTRG.121790"; transcript_id "MSTRG.121790.291"; exon_number "39";
chr3	StringTie	exon	50503218	50503686	1000	-	.	gene_id "MSTRG.121790"; transcript_id "MSTRG.121790.291"; exon_number "40";
chr3	StringTie	transcript	50354076	50394165	1000	-	.	gene_id "MSTRG.121790"; transcript_id "MSTRG.121790.292";
chr3	StringTie	exon	50354076	50355547	1000	-	.	gene_id "MSTRG.121790"; transcript_id "MSTRG.121790.292"; exon_number "1";
chr3	StringTie	exon	50358108	50364806	1000	-	.	gene_id "MSTRG.121790"; transcript_id "MSTRG.121790.292"; exon_number "2";
chr3	StringTie	exon	50364888	50364970	1000	-	.	gene_id "MSTRG.121790"; transcript_id "MSTRG.121790.292"; exon_number "3";
chr3	StringTie	exon	50365075	50365184	1000	-	.	gene_id "MSTRG.121790"; transcript_id "MSTRG.121790.292"; exon_number "4";
chr3	StringTie	exon	50365356	50365482	1000	-	.	gene_id "MSTRG.121790"; transcript_id "MSTRG.121790.292"; exon_number "5";
chr3	StringTie	exon	50365633	50365688	1000	-	.	gene_id "MSTRG.121790"; transcript_id "MSTRG.121790.292"; exon_number "6";
chr3	StringTie	exon	50365810	50365862	1000	-	.	gene_id "MSTRG.121790"; transcript_id "MSTRG.121790.292"; exon_number "7";
chr3	StringTie	exon	50366011	50366163	1000	-	.	gene_id "MSTRG.121790"; transcript_id "MSTRG.121790.292"; exon_number "8";
chr3	StringTie	exon	50366267	50366338	1000	-	.	gene_id "MSTRG.121790"; transcript_id "MSTRG.121790.292"; exon_number "9";
chr3	StringTie	exon	50366578	50367109	1000	-	.	gene_id "MSTRG.121790"; transcript_id "MSTRG.121790.292"; exon_number "10";
chr3	StringTie	exon	50367394	50367497	1000	-	.	gene_id "MSTRG.121790"; transcript_id "MSTRG.121790.292"; exon_number "11";
chr3	StringTie	exon	50367642	50367704	1000	-	.	gene_id "MSTRG.121790"; transcript_id "MSTRG.121790.292"; exon_number "12";
chr3	StringTie	exon	50367812	50367902	1000	-	.	gene_id "MSTRG.121790"; transcript_id "MSTRG.121790.292"; exon_number "13";
chr3	StringTie	exon	50368138	50368235	1000	-	.	gene_id "MSTRG.121790"; transcript_id "MSTRG.121790.292"; exon_number "14";
chr3	StringTie	exon	50370320	50370380	1000	-	.	gene_id "MSTRG.121790"; transcript_id "MSTRG.121790.292"; exon_number "15";
chr3	StringTie	exon	50374737	50374813	1000	-	.	gene_id "MSTRG.121790"; transcript_id "MSTRG.121790.292"; exon_number "16";
chr3	StringTie	exon	50375644	50375705	1000	-	.	gene_id "MSTRG.121790"; transcript_id "MSTRG.121790.292"; exon_number "17";
chr3	StringTie	exon	50375809	50375880	1000	-	.	gene_id "MSTRG.121790"; transcript_id "MSTRG.121790.292"; exon_number "18";
chr3	StringTie	exon	50375963	50376034	1000	-	.	gene_id "MSTRG.121790"; transcript_id "MSTRG.121790.292"; exon_number "19";
chr3	StringTie	exon	50376114	50376188	1000	-	.	gene_id "MSTRG.121790"; transcript_id "MSTRG.121790.292"; exon_number "20";
chr3	StringTie	exon	50377467	50377541	1000	-	.	gene_id "MSTRG.121790"; transcript_id "MSTRG.121790.292"; exon_number "21";
chr3	StringTie	exon	50377732	50377803	1000	-	.	gene_id "MSTRG.121790"; transcript_id "MSTRG.121790.292"; exon_number "22";
chr3	StringTie	exon	50378008	50378097	1000	-	.	gene_id "MSTRG.121790"; transcript_id "MSTRG.121790.292"; exon_number "23";
chr3	StringTie	exon	50378284	50378333	1000	-	.	gene_id "MSTRG.121790"; transcript_id "MSTRG.121790.292"; exon_number "24";
chr3	StringTie	exon	50378915	50378993	1000	-	.	gene_id "MSTRG.121790"; transcript_id "MSTRG.121790.292"; exon_number "25";
chr3	StringTie	exon	50379092	50379199	1000	-	.	gene_id "MSTRG.121790"; transcript_id "MSTRG.121790.292"; exon_number "26";
chr3	StringTie	exon	50379432	50379590	1000	-	.	gene_id "MSTRG.121790"; transcript_id "MSTRG.121790.292"; exon_number "27";
chr3	StringTie	exon	50379725	50379824	1000	-	.	gene_id "MSTRG.121790"; transcript_id "MSTRG.121790.292"; exon_number "28";
chr3	StringTie	exon	50379968	50380018	1000	-	.	gene_id "MSTRG.121790"; transcript_id "MSTRG.121790.292"; exon_number "29";
chr3	StringTie	exon	50380748	50380805	1000	-	.	gene_id "MSTRG.121790"; transcript_id "MSTRG.121790.292"; exon_number "30";
chr3	StringTie	exon	50380995	50381126	1000	-	.	gene_id "MSTRG.121790"; transcript_id "MSTRG.121790.292"; exon_number "31";
chr3	StringTie	exon	50384196	50384370	1000	-	.	gene_id "MSTRG.121790"; transcript_id "MSTRG.121790.292"; exon_number "32";
chr3	StringTie	exon	50387568	50387612	1000	-	.	gene_id "MSTRG.121790"; transcript_id "MSTRG.121790.292"; exon_number "33";
chr3	StringTie	exon	50394109	50394165	1000	-	.	gene_id "MSTRG.121790"; transcript_id "MSTRG.121790.292"; exon_number "34";
chr3	StringTie	transcript	50354081	50381660	1000	-	.	gene_id "MSTRG.121790"; transcript_id "MSTRG.121790.293";
chr3	StringTie	exon	50354081	50355547	1000	-	.	gene_id "MSTRG.121790"; transcript_id "MSTRG.121790.293"; exon_number "1";
chr3	StringTie	exon	50358213	50364806	1000	-	.	gene_id "MSTRG.121790"; transcript_id "MSTRG.121790.293"; exon_number "2";
chr3	StringTie	exon	50364888	50364970	1000	-	.	gene_id "MSTRG.121790"; transcript_id "MSTRG.121790.293"; exon_number "3";
chr3	StringTie	exon	50365075	50365184	1000	-	.	gene_id "MSTRG.121790"; transcript_id "MSTRG.121790.293"; exon_number "4";
chr3	StringTie	exon	50365356	50365482	1000	-	.	gene_id "MSTRG.121790"; transcript_id "MSTRG.121790.293"; exon_number "5";
chr3	StringTie	exon	50365633	50365688	1000	-	.	gene_id "MSTRG.121790"; transcript_id "MSTRG.121790.293"; exon_number "6";
chr3	StringTie	exon	50365810	50365862	1000	-	.	gene_id "MSTRG.121790"; transcript_id "MSTRG.121790.293"; exon_number "7";
chr3	StringTie	exon	50366011	50366163	1000	-	.	gene_id "MSTRG.121790"; transcript_id "MSTRG.121790.293"; exon_number "8";
chr3	StringTie	exon	50366267	50366338	1000	-	.	gene_id "MSTRG.121790"; transcript_id "MSTRG.121790.293"; exon_number "9";
chr3	StringTie	exon	50366578	50366625	1000	-	.	gene_id "MSTRG.121790"; transcript_id "MSTRG.121790.293"; exon_number "10";
chr3	StringTie	exon	50366831	50366919	1000	-	.	gene_id "MSTRG.121790"; transcript_id "MSTRG.121790.293"; exon_number "11";
chr3	StringTie	exon	50367011	50367109	1000	-	.	gene_id "MSTRG.121790"; transcript_id "MSTRG.121790.293"; exon_number "12";
chr3	StringTie	exon	50367394	50367497	1000	-	.	gene_id "MSTRG.121790"; transcript_id "MSTRG.121790.293"; exon_number "13";
chr3	StringTie	exon	50367642	50367704	1000	-	.	gene_id "MSTRG.121790"; transcript_id "MSTRG.121790.293"; exon_number "14";
chr3	StringTie	exon	50367812	50367902	1000	-	.	gene_id "MSTRG.121790"; transcript_id "MSTRG.121790.293"; exon_number "15";
chr3	StringTie	exon	50368138	50368235	1000	-	.	gene_id "MSTRG.121790"; transcript_id "MSTRG.121790.293"; exon_number "16";
chr3	StringTie	exon	50370320	50370380	1000	-	.	gene_id "MSTRG.121790"; transcript_id "MSTRG.121790.293"; exon_number "17";
chr3	StringTie	exon	50374737	50374813	1000	-	.	gene_id "MSTRG.121790"; transcript_id "MSTRG.121790.293"; exon_number "18";
chr3	StringTie	exon	50375644	50375705	1000	-	.	gene_id "MSTRG.121790"; transcript_id "MSTRG.121790.293"; exon_number "19";
chr3	StringTie	exon	50375809	50375880	1000	-	.	gene_id "MSTRG.121790"; transcript_id "MSTRG.121790.293"; exon_number "20";
chr3	StringTie	exon	50375963	50376034	1000	-	.	gene_id "MSTRG.121790"; transcript_id "MSTRG.121790.293"; exon_number "21";
chr3	StringTie	exon	50376114	50376188	1000	-	.	gene_id "MSTRG.121790"; transcript_id "MSTRG.121790.293"; exon_number "22";
chr3	StringTie	exon	50377467	50377541	1000	-	.	gene_id "MSTRG.121790"; transcript_id "MSTRG.121790.293"; exon_number "23";
chr3	StringTie	exon	50377732	50377803	1000	-	.	gene_id "MSTRG.121790"; transcript_id "MSTRG.121790.293"; exon_number "24";
chr3	StringTie	exon	50378008	50378097	1000	-	.	gene_id "MSTRG.121790"; transcript_id "MSTRG.121790.293"; exon_number "25";
chr3	StringTie	exon	50378284	50378333	1000	-	.	gene_id "MSTRG.121790"; transcript_id "MSTRG.121790.293"; exon_number "26";
chr3	StringTie	exon	50378915	50378993	1000	-	.	gene_id "MSTRG.121790"; transcript_id "MSTRG.121790.293"; exon_number "27";
chr3	StringTie	exon	50379092	50379199	1000	-	.	gene_id "MSTRG.121790"; transcript_id "MSTRG.121790.293"; exon_number "28";
chr3	StringTie	exon	50379432	50379590	1000	-	.	gene_id "MSTRG.121790"; transcript_id "MSTRG.121790.293"; exon_number "29";
chr3	StringTie	exon	50379725	50379824	1000	-	.	gene_id "MSTRG.121790"; transcript_id "MSTRG.121790.293"; exon_number "30";
chr3	StringTie	exon	50379968	50380018	1000	-	.	gene_id "MSTRG.121790"; transcript_id "MSTRG.121790.293"; exon_number "31";
chr3	StringTie	exon	50380748	50380805	1000	-	.	gene_id "MSTRG.121790"; transcript_id "MSTRG.121790.293"; exon_number "32";
chr3	StringTie	exon	50380995	50381126	1000	-	.	gene_id "MSTRG.121790"; transcript_id "MSTRG.121790.293"; exon_number "33";
chr3	StringTie	exon	50381499	50381660	1000	-	.	gene_id "MSTRG.121790"; transcript_id "MSTRG.121790.293"; exon_number "34";
chr3	StringTie	transcript	50354083	50360212	1000	-	.	gene_id "MSTRG.121790"; transcript_id "MSTRG.121790.294";
chr3	StringTie	exon	50354083	50355547	1000	-	.	gene_id "MSTRG.121790"; transcript_id "MSTRG.121790.294"; exon_number "1";
chr3	StringTie	exon	50358213	50358574	1000	-	.	gene_id "MSTRG.121790"; transcript_id "MSTRG.121790.294"; exon_number "2";
chr3	StringTie	exon	50358637	50360212	1000	-	.	gene_id "MSTRG.121790"; transcript_id "MSTRG.121790.294"; exon_number "3";
chr3	StringTie	transcript	50354084	50503725	1000	-	.	gene_id "MSTRG.121790"; transcript_id "MSTRG.121790.295";
chr3	StringTie	exon	50354084	50355547	1000	-	.	gene_id "MSTRG.121790"; transcript_id "MSTRG.121790.295"; exon_number "1";
chr3	StringTie	exon	50358213	50364806	1000	-	.	gene_id "MSTRG.121790"; transcript_id "MSTRG.121790.295"; exon_number "2";
chr3	StringTie	exon	50364888	50364975	1000	-	.	gene_id "MSTRG.121790"; transcript_id "MSTRG.121790.295"; exon_number "3";
chr3	StringTie	exon	50365074	50365184	1000	-	.	gene_id "MSTRG.121790"; transcript_id "MSTRG.121790.295"; exon_number "4";
chr3	StringTie	exon	50365356	50365482	1000	-	.	gene_id "MSTRG.121790"; transcript_id "MSTRG.121790.295"; exon_number "5";
chr3	StringTie	exon	50365633	50365688	1000	-	.	gene_id "MSTRG.121790"; transcript_id "MSTRG.121790.295"; exon_number "6";
chr3	StringTie	exon	50365810	50365862	1000	-	.	gene_id "MSTRG.121790"; transcript_id "MSTRG.121790.295"; exon_number "7";
chr3	StringTie	exon	50366011	50366163	1000	-	.	gene_id "MSTRG.121790"; transcript_id "MSTRG.121790.295"; exon_number "8";
chr3	StringTie	exon	50366267	50366338	1000	-	.	gene_id "MSTRG.121790"; transcript_id "MSTRG.121790.295"; exon_number "9";
chr3	StringTie	exon	50366578	50366628	1000	-	.	gene_id "MSTRG.121790"; transcript_id "MSTRG.121790.295"; exon_number "10";
chr3	StringTie	exon	50366831	50366919	1000	-	.	gene_id "MSTRG.121790"; transcript_id "MSTRG.121790.295"; exon_number "11";
chr3	StringTie	exon	50367011	50367109	1000	-	.	gene_id "MSTRG.121790"; transcript_id "MSTRG.121790.295"; exon_number "12";
chr3	StringTie	exon	50367394	50367497	1000	-	.	gene_id "MSTRG.121790"; transcript_id "MSTRG.121790.295"; exon_number "13";
chr3	StringTie	exon	50367642	50367704	1000	-	.	gene_id "MSTRG.121790"; transcript_id "MSTRG.121790.295"; exon_number "14";
chr3	StringTie	exon	50367812	50367902	1000	-	.	gene_id "MSTRG.121790"; transcript_id "MSTRG.121790.295"; exon_number "15";
chr3	StringTie	exon	50368138	50368235	1000	-	.	gene_id "MSTRG.121790"; transcript_id "MSTRG.121790.295"; exon_number "16";
chr3	StringTie	exon	50370320	50370380	1000	-	.	gene_id "MSTRG.121790"; transcript_id "MSTRG.121790.295"; exon_number "17";
chr3	StringTie	exon	50374737	50374813	1000	-	.	gene_id "MSTRG.121790"; transcript_id "MSTRG.121790.295"; exon_number "18";
chr3	StringTie	exon	50375644	50375705	1000	-	.	gene_id "MSTRG.121790"; transcript_id "MSTRG.121790.295"; exon_number "19";
chr3	StringTie	exon	50375809	50375880	1000	-	.	gene_id "MSTRG.121790"; transcript_id "MSTRG.121790.295"; exon_number "20";
chr3	StringTie	exon	50375963	50376034	1000	-	.	gene_id "MSTRG.121790"; transcript_id "MSTRG.121790.295"; exon_number "21";
chr3	StringTie	exon	50376114	50376188	1000	-	.	gene_id "MSTRG.121790"; transcript_id "MSTRG.121790.295"; exon_number "22";
chr3	StringTie	exon	50377467	50377541	1000	-	.	gene_id "MSTRG.121790"; transcript_id "MSTRG.121790.295"; exon_number "23";
chr3	StringTie	exon	50377732	50377803	1000	-	.	gene_id "MSTRG.121790"; transcript_id "MSTRG.121790.295"; exon_number "24";
chr3	StringTie	exon	50378008	50378097	1000	-	.	gene_id "MSTRG.121790"; transcript_id "MSTRG.121790.295"; exon_number "25";
chr3	StringTie	exon	50378284	50378333	1000	-	.	gene_id "MSTRG.121790"; transcript_id "MSTRG.121790.295"; exon_number "26";
chr3	StringTie	exon	50378915	50378993	1000	-	.	gene_id "MSTRG.121790"; transcript_id "MSTRG.121790.295"; exon_number "27";
chr3	StringTie	exon	50379092	50379199	1000	-	.	gene_id "MSTRG.121790"; transcript_id "MSTRG.121790.295"; exon_number "28";
chr3	StringTie	exon	50379432	50379590	1000	-	.	gene_id "MSTRG.121790"; transcript_id "MSTRG.121790.295"; exon_number "29";
chr3	StringTie	exon	50379725	50379824	1000	-	.	gene_id "MSTRG.121790"; transcript_id "MSTRG.121790.295"; exon_number "30";
chr3	StringTie	exon	50379968	50380018	1000	-	.	gene_id "MSTRG.121790"; transcript_id "MSTRG.121790.295"; exon_number "31";
chr3	StringTie	exon	50380748	50380805	1000	-	.	gene_id "MSTRG.121790"; transcript_id "MSTRG.121790.295"; exon_number "32";
chr3	StringTie	exon	50380995	50381126	1000	-	.	gene_id "MSTRG.121790"; transcript_id "MSTRG.121790.295"; exon_number "33";
chr3	StringTie	exon	50384196	50384337	1000	-	.	gene_id "MSTRG.121790"; transcript_id "MSTRG.121790.295"; exon_number "34";
chr3	StringTie	exon	50387568	50387612	1000	-	.	gene_id "MSTRG.121790"; transcript_id "MSTRG.121790.295"; exon_number "35";
chr3	StringTie	exon	50394109	50394168	1000	-	.	gene_id "MSTRG.121790"; transcript_id "MSTRG.121790.295"; exon_number "36";
chr3	StringTie	exon	50434313	50434429	1000	-	.	gene_id "MSTRG.121790"; transcript_id "MSTRG.121790.295"; exon_number "37";
chr3	StringTie	exon	50476118	50476199	1000	-	.	gene_id "MSTRG.121790"; transcript_id "MSTRG.121790.295"; exon_number "38";
chr3	StringTie	exon	50503218	50503725	1000	-	.	gene_id "MSTRG.121790"; transcript_id "MSTRG.121790.295"; exon_number "39";
chr3	StringTie	transcript	50354088	50441841	1000	-	.	gene_id "MSTRG.121790"; transcript_id "MSTRG.121790.296";
chr3	StringTie	exon	50354088	50355547	1000	-	.	gene_id "MSTRG.121790"; transcript_id "MSTRG.121790.296"; exon_number "1";
chr3	StringTie	exon	50358213	50364806	1000	-	.	gene_id "MSTRG.121790"; transcript_id "MSTRG.121790.296"; exon_number "2";
chr3	StringTie	exon	50364888	50364976	1000	-	.	gene_id "MSTRG.121790"; transcript_id "MSTRG.121790.296"; exon_number "3";
chr3	StringTie	exon	50365075	50365184	1000	-	.	gene_id "MSTRG.121790"; transcript_id "MSTRG.121790.296"; exon_number "4";
chr3	StringTie	exon	50365356	50365482	1000	-	.	gene_id "MSTRG.121790"; transcript_id "MSTRG.121790.296"; exon_number "5";
chr3	StringTie	exon	50365633	50365688	1000	-	.	gene_id "MSTRG.121790"; transcript_id "MSTRG.121790.296"; exon_number "6";
chr3	StringTie	exon	50365810	50365862	1000	-	.	gene_id "MSTRG.121790"; transcript_id "MSTRG.121790.296"; exon_number "7";
chr3	StringTie	exon	50366011	50366163	1000	-	.	gene_id "MSTRG.121790"; transcript_id "MSTRG.121790.296"; exon_number "8";
chr3	StringTie	exon	50366267	50366338	1000	-	.	gene_id "MSTRG.121790"; transcript_id "MSTRG.121790.296"; exon_number "9";
chr3	StringTie	exon	50366578	50366628	1000	-	.	gene_id "MSTRG.121790"; transcript_id "MSTRG.121790.296"; exon_number "10";
chr3	StringTie	exon	50366831	50366919	1000	-	.	gene_id "MSTRG.121790"; transcript_id "MSTRG.121790.296"; exon_number "11";
chr3	StringTie	exon	50367011	50367109	1000	-	.	gene_id "MSTRG.121790"; transcript_id "MSTRG.121790.296"; exon_number "12";
chr3	StringTie	exon	50367394	50367497	1000	-	.	gene_id "MSTRG.121790"; transcript_id "MSTRG.121790.296"; exon_number "13";
chr3	StringTie	exon	50367642	50367704	1000	-	.	gene_id "MSTRG.121790"; transcript_id "MSTRG.121790.296"; exon_number "14";
chr3	StringTie	exon	50367812	50367902	1000	-	.	gene_id "MSTRG.121790"; transcript_id "MSTRG.121790.296"; exon_number "15";
chr3	StringTie	exon	50368138	50368235	1000	-	.	gene_id "MSTRG.121790"; transcript_id "MSTRG.121790.296"; exon_number "16";
chr3	StringTie	exon	50370320	50370380	1000	-	.	gene_id "MSTRG.121790"; transcript_id "MSTRG.121790.296"; exon_number "17";
chr3	StringTie	exon	50374737	50374813	1000	-	.	gene_id "MSTRG.121790"; transcript_id "MSTRG.121790.296"; exon_number "18";
chr3	StringTie	exon	50375644	50375705	1000	-	.	gene_id "MSTRG.121790"; transcript_id "MSTRG.121790.296"; exon_number "19";
chr3	StringTie	exon	50375809	50375880	1000	-	.	gene_id "MSTRG.121790"; transcript_id "MSTRG.121790.296"; exon_number "20";
chr3	StringTie	exon	50375963	50376034	1000	-	.	gene_id "MSTRG.121790"; transcript_id "MSTRG.121790.296"; exon_number "21";
chr3	StringTie	exon	50376114	50376188	1000	-	.	gene_id "MSTRG.121790"; transcript_id "MSTRG.121790.296"; exon_number "22";
chr3	StringTie	exon	50377467	50377541	1000	-	.	gene_id "MSTRG.121790"; transcript_id "MSTRG.121790.296"; exon_number "23";
chr3	StringTie	exon	50377732	50377803	1000	-	.	gene_id "MSTRG.121790"; transcript_id "MSTRG.121790.296"; exon_number "24";
chr3	StringTie	exon	50378008	50378097	1000	-	.	gene_id "MSTRG.121790"; transcript_id "MSTRG.121790.296"; exon_number "25";
chr3	StringTie	exon	50378284	50378333	1000	-	.	gene_id "MSTRG.121790"; transcript_id "MSTRG.121790.296"; exon_number "26";
chr3	StringTie	exon	50378915	50378993	1000	-	.	gene_id "MSTRG.121790"; transcript_id "MSTRG.121790.296"; exon_number "27";
chr3	StringTie	exon	50379092	50379199	1000	-	.	gene_id "MSTRG.121790"; transcript_id "MSTRG.121790.296"; exon_number "28";
chr3	StringTie	exon	50379432	50379590	1000	-	.	gene_id "MSTRG.121790"; transcript_id "MSTRG.121790.296"; exon_number "29";
chr3	StringTie	exon	50379725	50379824	1000	-	.	gene_id "MSTRG.121790"; transcript_id "MSTRG.121790.296"; exon_number "30";
chr3	StringTie	exon	50379968	50380018	1000	-	.	gene_id "MSTRG.121790"; transcript_id "MSTRG.121790.296"; exon_number "31";
chr3	StringTie	exon	50380748	50380805	1000	-	.	gene_id "MSTRG.121790"; transcript_id "MSTRG.121790.296"; exon_number "32";
chr3	StringTie	exon	50380995	50381126	1000	-	.	gene_id "MSTRG.121790"; transcript_id "MSTRG.121790.296"; exon_number "33";
chr3	StringTie	exon	50384196	50384337	1000	-	.	gene_id "MSTRG.121790"; transcript_id "MSTRG.121790.296"; exon_number "34";
chr3	StringTie	exon	50387568	50387612	1000	-	.	gene_id "MSTRG.121790"; transcript_id "MSTRG.121790.296"; exon_number "35";
chr3	StringTie	exon	50394109	50394168	1000	-	.	gene_id "MSTRG.121790"; transcript_id "MSTRG.121790.296"; exon_number "36";
chr3	StringTie	exon	50434313	50434429	1000	-	.	gene_id "MSTRG.121790"; transcript_id "MSTRG.121790.296"; exon_number "37";
chr3	StringTie	exon	50441675	50441841	1000	-	.	gene_id "MSTRG.121790"; transcript_id "MSTRG.121790.296"; exon_number "38";
chr3	StringTie	transcript	50354088	50374817	1000	-	.	gene_id "MSTRG.121790"; transcript_id "MSTRG.121790.297";
chr3	StringTie	exon	50354088	50355547	1000	-	.	gene_id "MSTRG.121790"; transcript_id "MSTRG.121790.297"; exon_number "1";
chr3	StringTie	exon	50358317	50368235	1000	-	.	gene_id "MSTRG.121790"; transcript_id "MSTRG.121790.297"; exon_number "2";
chr3	StringTie	exon	50370320	50370380	1000	-	.	gene_id "MSTRG.121790"; transcript_id "MSTRG.121790.297"; exon_number "3";
chr3	StringTie	exon	50374737	50374817	1000	-	.	gene_id "MSTRG.121790"; transcript_id "MSTRG.121790.297"; exon_number "4";
chr3	StringTie	transcript	50354088	50450691	1000	-	.	gene_id "MSTRG.121790"; transcript_id "MSTRG.121790.298";
chr3	StringTie	exon	50354088	50355547	1000	-	.	gene_id "MSTRG.121790"; transcript_id "MSTRG.121790.298"; exon_number "1";
chr3	StringTie	exon	50358213	50364806	1000	-	.	gene_id "MSTRG.121790"; transcript_id "MSTRG.121790.298"; exon_number "2";
chr3	StringTie	exon	50364888	50364976	1000	-	.	gene_id "MSTRG.121790"; transcript_id "MSTRG.121790.298"; exon_number "3";
```
