## Additional File 7 - TCGA transcript assembly for "Widespread 3’ UTR splicing regulates expression of oncogene transcripts in sequence-dependent and independent manners": all_tissues_agg-agg-agg.gtf (part 320 of 2216)

```
chr3	StringTie	exon	50365075	50365184	1000	-	.	gene_id "MSTRG.121790"; transcript_id "MSTRG.121790.298"; exon_number "4";
chr3	StringTie	exon	50365356	50365482	1000	-	.	gene_id "MSTRG.121790"; transcript_id "MSTRG.121790.298"; exon_number "5";
chr3	StringTie	exon	50365633	50365688	1000	-	.	gene_id "MSTRG.121790"; transcript_id "MSTRG.121790.298"; exon_number "6";
chr3	StringTie	exon	50365810	50365862	1000	-	.	gene_id "MSTRG.121790"; transcript_id "MSTRG.121790.298"; exon_number "7";
chr3	StringTie	exon	50366011	50366163	1000	-	.	gene_id "MSTRG.121790"; transcript_id "MSTRG.121790.298"; exon_number "8";
chr3	StringTie	exon	50366267	50366338	1000	-	.	gene_id "MSTRG.121790"; transcript_id "MSTRG.121790.298"; exon_number "9";
chr3	StringTie	exon	50366578	50366628	1000	-	.	gene_id "MSTRG.121790"; transcript_id "MSTRG.121790.298"; exon_number "10";
chr3	StringTie	exon	50366831	50366919	1000	-	.	gene_id "MSTRG.121790"; transcript_id "MSTRG.121790.298"; exon_number "11";
chr3	StringTie	exon	50367011	50367109	1000	-	.	gene_id "MSTRG.121790"; transcript_id "MSTRG.121790.298"; exon_number "12";
chr3	StringTie	exon	50367394	50367497	1000	-	.	gene_id "MSTRG.121790"; transcript_id "MSTRG.121790.298"; exon_number "13";
chr3	StringTie	exon	50367642	50367704	1000	-	.	gene_id "MSTRG.121790"; transcript_id "MSTRG.121790.298"; exon_number "14";
chr3	StringTie	exon	50367812	50367902	1000	-	.	gene_id "MSTRG.121790"; transcript_id "MSTRG.121790.298"; exon_number "15";
chr3	StringTie	exon	50368138	50368235	1000	-	.	gene_id "MSTRG.121790"; transcript_id "MSTRG.121790.298"; exon_number "16";
chr3	StringTie	exon	50370320	50370380	1000	-	.	gene_id "MSTRG.121790"; transcript_id "MSTRG.121790.298"; exon_number "17";
chr3	StringTie	exon	50374737	50374813	1000	-	.	gene_id "MSTRG.121790"; transcript_id "MSTRG.121790.298"; exon_number "18";
chr3	StringTie	exon	50375644	50375705	1000	-	.	gene_id "MSTRG.121790"; transcript_id "MSTRG.121790.298"; exon_number "19";
chr3	StringTie	exon	50375809	50375880	1000	-	.	gene_id "MSTRG.121790"; transcript_id "MSTRG.121790.298"; exon_number "20";
chr3	StringTie	exon	50375963	50376034	1000	-	.	gene_id "MSTRG.121790"; transcript_id "MSTRG.121790.298"; exon_number "21";
chr3	StringTie	exon	50376114	50376188	1000	-	.	gene_id "MSTRG.121790"; transcript_id "MSTRG.121790.298"; exon_number "22";
chr3	StringTie	exon	50377467	50377541	1000	-	.	gene_id "MSTRG.121790"; transcript_id "MSTRG.121790.298"; exon_number "23";
chr3	StringTie	exon	50377732	50377803	1000	-	.	gene_id "MSTRG.121790"; transcript_id "MSTRG.121790.298"; exon_number "24";
chr3	StringTie	exon	50378008	50378097	1000	-	.	gene_id "MSTRG.121790"; transcript_id "MSTRG.121790.298"; exon_number "25";
chr3	StringTie	exon	50378284	50378333	1000	-	.	gene_id "MSTRG.121790"; transcript_id "MSTRG.121790.298"; exon_number "26";
chr3	StringTie	exon	50378915	50378993	1000	-	.	gene_id "MSTRG.121790"; transcript_id "MSTRG.121790.298"; exon_number "27";
chr3	StringTie	exon	50379092	50379199	1000	-	.	gene_id "MSTRG.121790"; transcript_id "MSTRG.121790.298"; exon_number "28";
chr3	StringTie	exon	50379432	50379590	1000	-	.	gene_id "MSTRG.121790"; transcript_id "MSTRG.121790.298"; exon_number "29";
chr3	StringTie	exon	50379725	50379824	1000	-	.	gene_id "MSTRG.121790"; transcript_id "MSTRG.121790.298"; exon_number "30";
chr3	StringTie	exon	50379968	50380018	1000	-	.	gene_id "MSTRG.121790"; transcript_id "MSTRG.121790.298"; exon_number "31";
chr3	StringTie	exon	50380748	50380805	1000	-	.	gene_id "MSTRG.121790"; transcript_id "MSTRG.121790.298"; exon_number "32";
chr3	StringTie	exon	50380995	50384337	1000	-	.	gene_id "MSTRG.121790"; transcript_id "MSTRG.121790.298"; exon_number "33";
chr3	StringTie	exon	50387568	50387612	1000	-	.	gene_id "MSTRG.121790"; transcript_id "MSTRG.121790.298"; exon_number "34";
chr3	StringTie	exon	50394109	50394168	1000	-	.	gene_id "MSTRG.121790"; transcript_id "MSTRG.121790.298"; exon_number "35";
chr3	StringTie	exon	50434313	50434429	1000	-	.	gene_id "MSTRG.121790"; transcript_id "MSTRG.121790.298"; exon_number "36";
chr3	StringTie	exon	50450629	50450691	1000	-	.	gene_id "MSTRG.121790"; transcript_id "MSTRG.121790.298"; exon_number "37";
chr3	StringTie	transcript	50354101	50450736	1000	-	.	gene_id "MSTRG.121790"; transcript_id "MSTRG.121790.299";
chr3	StringTie	exon	50354101	50355547	1000	-	.	gene_id "MSTRG.121790"; transcript_id "MSTRG.121790.299"; exon_number "1";
chr3	StringTie	exon	50358213	50364806	1000	-	.	gene_id "MSTRG.121790"; transcript_id "MSTRG.121790.299"; exon_number "2";
chr3	StringTie	exon	50364888	50364970	1000	-	.	gene_id "MSTRG.121790"; transcript_id "MSTRG.121790.299"; exon_number "3";
chr3	StringTie	exon	50365075	50365184	1000	-	.	gene_id "MSTRG.121790"; transcript_id "MSTRG.121790.299"; exon_number "4";
chr3	StringTie	exon	50365356	50365482	1000	-	.	gene_id "MSTRG.121790"; transcript_id "MSTRG.121790.299"; exon_number "5";
chr3	StringTie	exon	50365633	50365688	1000	-	.	gene_id "MSTRG.121790"; transcript_id "MSTRG.121790.299"; exon_number "6";
chr3	StringTie	exon	50365810	50365862	1000	-	.	gene_id "MSTRG.121790"; transcript_id "MSTRG.121790.299"; exon_number "7";
chr3	StringTie	exon	50366011	50366163	1000	-	.	gene_id "MSTRG.121790"; transcript_id "MSTRG.121790.299"; exon_number "8";
chr3	StringTie	exon	50366267	50366338	1000	-	.	gene_id "MSTRG.121790"; transcript_id "MSTRG.121790.299"; exon_number "9";
chr3	StringTie	exon	50366578	50366919	1000	-	.	gene_id "MSTRG.121790"; transcript_id "MSTRG.121790.299"; exon_number "10";
chr3	StringTie	exon	50367011	50367109	1000	-	.	gene_id "MSTRG.121790"; transcript_id "MSTRG.121790.299"; exon_number "11";
chr3	StringTie	exon	50367394	50367497	1000	-	.	gene_id "MSTRG.121790"; transcript_id "MSTRG.121790.299"; exon_number "12";
chr3	StringTie	exon	50367642	50367704	1000	-	.	gene_id "MSTRG.121790"; transcript_id "MSTRG.121790.299"; exon_number "13";
chr3	StringTie	exon	50367812	50367902	1000	-	.	gene_id "MSTRG.121790"; transcript_id "MSTRG.121790.299"; exon_number "14";
chr3	StringTie	exon	50368138	50368235	1000	-	.	gene_id "MSTRG.121790"; transcript_id "MSTRG.121790.299"; exon_number "15";
chr3	StringTie	exon	50370320	50370380	1000	-	.	gene_id "MSTRG.121790"; transcript_id "MSTRG.121790.299"; exon_number "16";
chr3	StringTie	exon	50374737	50374813	1000	-	.	gene_id "MSTRG.121790"; transcript_id "MSTRG.121790.299"; exon_number "17";
chr3	StringTie	exon	50375644	50375705	1000	-	.	gene_id "MSTRG.121790"; transcript_id "MSTRG.121790.299"; exon_number "18";
chr3	StringTie	exon	50375809	50375880	1000	-	.	gene_id "MSTRG.121790"; transcript_id "MSTRG.121790.299"; exon_number "19";
chr3	StringTie	exon	50375963	50376034	1000	-	.	gene_id "MSTRG.121790"; transcript_id "MSTRG.121790.299"; exon_number "20";
chr3	StringTie	exon	50376114	50376188	1000	-	.	gene_id "MSTRG.121790"; transcript_id "MSTRG.121790.299"; exon_number "21";
chr3	StringTie	exon	50377467	50377541	1000	-	.	gene_id "MSTRG.121790"; transcript_id "MSTRG.121790.299"; exon_number "22";
chr3	StringTie	exon	50377732	50377803	1000	-	.	gene_id "MSTRG.121790"; transcript_id "MSTRG.121790.299"; exon_number "23";
chr3	StringTie	exon	50378008	50378097	1000	-	.	gene_id "MSTRG.121790"; transcript_id "MSTRG.121790.299"; exon_number "24";
chr3	StringTie	exon	50378284	50378333	1000	-	.	gene_id "MSTRG.121790"; transcript_id "MSTRG.121790.299"; exon_number "25";
chr3	StringTie	exon	50378915	50378993	1000	-	.	gene_id "MSTRG.121790"; transcript_id "MSTRG.121790.299"; exon_number "26";
chr3	StringTie	exon	50379092	50379199	1000	-	.	gene_id "MSTRG.121790"; transcript_id "MSTRG.121790.299"; exon_number "27";
chr3	StringTie	exon	50379432	50379590	1000	-	.	gene_id "MSTRG.121790"; transcript_id "MSTRG.121790.299"; exon_number "28";
chr3	StringTie	exon	50379725	50379824	1000	-	.	gene_id "MSTRG.121790"; transcript_id "MSTRG.121790.299"; exon_number "29";
chr3	StringTie	exon	50379968	50380018	1000	-	.	gene_id "MSTRG.121790"; transcript_id "MSTRG.121790.299"; exon_number "30";
chr3	StringTie	exon	50380748	50380805	1000	-	.	gene_id "MSTRG.121790"; transcript_id "MSTRG.121790.299"; exon_number "31";
chr3	StringTie	exon	50380995	50381126	1000	-	.	gene_id "MSTRG.121790"; transcript_id "MSTRG.121790.299"; exon_number "32";
chr3	StringTie	exon	50384196	50384337	1000	-	.	gene_id "MSTRG.121790"; transcript_id "MSTRG.121790.299"; exon_number "33";
chr3	StringTie	exon	50387568	50387612	1000	-	.	gene_id "MSTRG.121790"; transcript_id "MSTRG.121790.299"; exon_number "34";
chr3	StringTie	exon	50394109	50394168	1000	-	.	gene_id "MSTRG.121790"; transcript_id "MSTRG.121790.299"; exon_number "35";
chr3	StringTie	exon	50434313	50434429	1000	-	.	gene_id "MSTRG.121790"; transcript_id "MSTRG.121790.299"; exon_number "36";
chr3	StringTie	exon	50450629	50450736	1000	-	.	gene_id "MSTRG.121790"; transcript_id "MSTRG.121790.299"; exon_number "37";
chr3	StringTie	transcript	50287061	50299450	1000	-	.	gene_id "MSTRG.121790"; transcript_id "MSTRG.121790.3";
chr3	StringTie	exon	50287061	50288271	1000	-	.	gene_id "MSTRG.121790"; transcript_id "MSTRG.121790.3"; exon_number "1";
chr3	StringTie	exon	50288409	50288504	1000	-	.	gene_id "MSTRG.121790"; transcript_id "MSTRG.121790.3"; exon_number "2";
chr3	StringTie	exon	50288583	50288711	1000	-	.	gene_id "MSTRG.121790"; transcript_id "MSTRG.121790.3"; exon_number "3";
chr3	StringTie	exon	50288800	50288937	1000	-	.	gene_id "MSTRG.121790"; transcript_id "MSTRG.121790.3"; exon_number "4";
chr3	StringTie	exon	50289255	50289356	1000	-	.	gene_id "MSTRG.121790"; transcript_id "MSTRG.121790.3"; exon_number "5";
chr3	StringTie	exon	50289447	50289628	1000	-	.	gene_id "MSTRG.121790"; transcript_id "MSTRG.121790.3"; exon_number "6";
chr3	StringTie	exon	50289712	50289762	1000	-	.	gene_id "MSTRG.121790"; transcript_id "MSTRG.121790.3"; exon_number "7";
chr3	StringTie	exon	50289929	50290086	1000	-	.	gene_id "MSTRG.121790"; transcript_id "MSTRG.121790.3"; exon_number "8";
chr3	StringTie	exon	50290170	50290294	1000	-	.	gene_id "MSTRG.121790"; transcript_id "MSTRG.121790.3"; exon_number "9";
chr3	StringTie	exon	50290388	50290472	1000	-	.	gene_id "MSTRG.121790"; transcript_id "MSTRG.121790.3"; exon_number "10";
chr3	StringTie	exon	50290560	50290679	1000	-	.	gene_id "MSTRG.121790"; transcript_id "MSTRG.121790.3"; exon_number "11";
chr3	StringTie	exon	50292217	50293515	1000	-	.	gene_id "MSTRG.121790"; transcript_id "MSTRG.121790.3"; exon_number "12";
chr3	StringTie	exon	50294709	50294853	1000	-	.	gene_id "MSTRG.121790"; transcript_id "MSTRG.121790.3"; exon_number "13";
chr3	StringTie	exon	50299213	50299450	1000	-	.	gene_id "MSTRG.121790"; transcript_id "MSTRG.121790.3"; exon_number "14";
chr3	StringTie	transcript	50287732	50313057	1000	-	.	gene_id "MSTRG.121790"; transcript_id "MSTRG.121790.30";
chr3	StringTie	exon	50287732	50288504	1000	-	.	gene_id "MSTRG.121790"; transcript_id "MSTRG.121790.30"; exon_number "1";
chr3	StringTie	exon	50288583	50288711	1000	-	.	gene_id "MSTRG.121790"; transcript_id "MSTRG.121790.30"; exon_number "2";
chr3	StringTie	exon	50288800	50288937	1000	-	.	gene_id "MSTRG.121790"; transcript_id "MSTRG.121790.30"; exon_number "3";
chr3	StringTie	exon	50289255	50289381	1000	-	.	gene_id "MSTRG.121790"; transcript_id "MSTRG.121790.30"; exon_number "4";
chr3	StringTie	exon	50289447	50289628	1000	-	.	gene_id "MSTRG.121790"; transcript_id "MSTRG.121790.30"; exon_number "5";
chr3	StringTie	exon	50289712	50289762	1000	-	.	gene_id "MSTRG.121790"; transcript_id "MSTRG.121790.30"; exon_number "6";
chr3	StringTie	exon	50289929	50290086	1000	-	.	gene_id "MSTRG.121790"; transcript_id "MSTRG.121790.30"; exon_number "7";
chr3	StringTie	exon	50290170	50290294	1000	-	.	gene_id "MSTRG.121790"; transcript_id "MSTRG.121790.30"; exon_number "8";
chr3	StringTie	exon	50290388	50290472	1000	-	.	gene_id "MSTRG.121790"; transcript_id "MSTRG.121790.30"; exon_number "9";
chr3	StringTie	exon	50290560	50290679	1000	-	.	gene_id "MSTRG.121790"; transcript_id "MSTRG.121790.30"; exon_number "10";
chr3	StringTie	exon	50292217	50293515	1000	-	.	gene_id "MSTRG.121790"; transcript_id "MSTRG.121790.30"; exon_number "11";
chr3	StringTie	exon	50294709	50297672	1000	-	.	gene_id "MSTRG.121790"; transcript_id "MSTRG.121790.30"; exon_number "12";
chr3	StringTie	exon	50299213	50300800	1000	-	.	gene_id "MSTRG.121790"; transcript_id "MSTRG.121790.30"; exon_number "13";
chr3	StringTie	exon	50300988	50301077	1000	-	.	gene_id "MSTRG.121790"; transcript_id "MSTRG.121790.30"; exon_number "14";
chr3	StringTie	exon	50302057	50302980	1000	-	.	gene_id "MSTRG.121790"; transcript_id "MSTRG.121790.30"; exon_number "15";
chr3	StringTie	exon	50303466	50303953	1000	-	.	gene_id "MSTRG.121790"; transcript_id "MSTRG.121790.30"; exon_number "16";
chr3	StringTie	exon	50309659	50313057	1000	-	.	gene_id "MSTRG.121790"; transcript_id "MSTRG.121790.30"; exon_number "17";
chr3	StringTie	transcript	50354101	50452650	1000	-	.	gene_id "MSTRG.121790"; transcript_id "MSTRG.121790.300";
chr3	StringTie	exon	50354101	50355547	1000	-	.	gene_id "MSTRG.121790"; transcript_id "MSTRG.121790.300"; exon_number "1";
chr3	StringTie	exon	50358213	50364806	1000	-	.	gene_id "MSTRG.121790"; transcript_id "MSTRG.121790.300"; exon_number "2";
chr3	StringTie	exon	50364888	50364970	1000	-	.	gene_id "MSTRG.121790"; transcript_id "MSTRG.121790.300"; exon_number "3";
chr3	StringTie	exon	50365075	50365184	1000	-	.	gene_id "MSTRG.121790"; transcript_id "MSTRG.121790.300"; exon_number "4";
chr3	StringTie	exon	50365356	50365482	1000	-	.	gene_id "MSTRG.121790"; transcript_id "MSTRG.121790.300"; exon_number "5";
chr3	StringTie	exon	50365633	50365688	1000	-	.	gene_id "MSTRG.121790"; transcript_id "MSTRG.121790.300"; exon_number "6";
chr3	StringTie	exon	50365810	50365862	1000	-	.	gene_id "MSTRG.121790"; transcript_id "MSTRG.121790.300"; exon_number "7";
chr3	StringTie	exon	50366011	50366163	1000	-	.	gene_id "MSTRG.121790"; transcript_id "MSTRG.121790.300"; exon_number "8";
chr3	StringTie	exon	50366267	50366338	1000	-	.	gene_id "MSTRG.121790"; transcript_id "MSTRG.121790.300"; exon_number "9";
chr3	StringTie	exon	50366578	50366625	1000	-	.	gene_id "MSTRG.121790"; transcript_id "MSTRG.121790.300"; exon_number "10";
chr3	StringTie	exon	50366831	50366919	1000	-	.	gene_id "MSTRG.121790"; transcript_id "MSTRG.121790.300"; exon_number "11";
chr3	StringTie	exon	50367011	50367109	1000	-	.	gene_id "MSTRG.121790"; transcript_id "MSTRG.121790.300"; exon_number "12";
chr3	StringTie	exon	50367394	50367497	1000	-	.	gene_id "MSTRG.121790"; transcript_id "MSTRG.121790.300"; exon_number "13";
chr3	StringTie	exon	50367642	50367704	1000	-	.	gene_id "MSTRG.121790"; transcript_id "MSTRG.121790.300"; exon_number "14";
chr3	StringTie	exon	50367812	50367902	1000	-	.	gene_id "MSTRG.121790"; transcript_id "MSTRG.121790.300"; exon_number "15";
chr3	StringTie	exon	50368138	50368235	1000	-	.	gene_id "MSTRG.121790"; transcript_id "MSTRG.121790.300"; exon_number "16";
chr3	StringTie	exon	50370320	50370380	1000	-	.	gene_id "MSTRG.121790"; transcript_id "MSTRG.121790.300"; exon_number "17";
chr3	StringTie	exon	50374737	50374813	1000	-	.	gene_id "MSTRG.121790"; transcript_id "MSTRG.121790.300"; exon_number "18";
chr3	StringTie	exon	50375644	50375705	1000	-	.	gene_id "MSTRG.121790"; transcript_id "MSTRG.121790.300"; exon_number "19";
chr3	StringTie	exon	50375809	50375880	1000	-	.	gene_id "MSTRG.121790"; transcript_id "MSTRG.121790.300"; exon_number "20";
chr3	StringTie	exon	50375963	50376034	1000	-	.	gene_id "MSTRG.121790"; transcript_id "MSTRG.121790.300"; exon_number "21";
chr3	StringTie	exon	50376114	50376188	1000	-	.	gene_id "MSTRG.121790"; transcript_id "MSTRG.121790.300"; exon_number "22";
chr3	StringTie	exon	50377467	50377541	1000	-	.	gene_id "MSTRG.121790"; transcript_id "MSTRG.121790.300"; exon_number "23";
chr3	StringTie	exon	50377732	50377803	1000	-	.	gene_id "MSTRG.121790"; transcript_id "MSTRG.121790.300"; exon_number "24";
chr3	StringTie	exon	50378008	50378097	1000	-	.	gene_id "MSTRG.121790"; transcript_id "MSTRG.121790.300"; exon_number "25";
chr3	StringTie	exon	50378284	50378333	1000	-	.	gene_id "MSTRG.121790"; transcript_id "MSTRG.121790.300"; exon_number "26";
chr3	StringTie	exon	50378915	50378993	1000	-	.	gene_id "MSTRG.121790"; transcript_id "MSTRG.121790.300"; exon_number "27";
chr3	StringTie	exon	50379092	50379199	1000	-	.	gene_id "MSTRG.121790"; transcript_id "MSTRG.121790.300"; exon_number "28";
chr3	StringTie	exon	50379432	50379590	1000	-	.	gene_id "MSTRG.121790"; transcript_id "MSTRG.121790.300"; exon_number "29";
chr3	StringTie	exon	50379725	50379824	1000	-	.	gene_id "MSTRG.121790"; transcript_id "MSTRG.121790.300"; exon_number "30";
chr3	StringTie	exon	50379968	50380018	1000	-	.	gene_id "MSTRG.121790"; transcript_id "MSTRG.121790.300"; exon_number "31";
chr3	StringTie	exon	50380748	50380805	1000	-	.	gene_id "MSTRG.121790"; transcript_id "MSTRG.121790.300"; exon_number "32";
chr3	StringTie	exon	50380995	50381126	1000	-	.	gene_id "MSTRG.121790"; transcript_id "MSTRG.121790.300"; exon_number "33";
chr3	StringTie	exon	50384196	50384337	1000	-	.	gene_id "MSTRG.121790"; transcript_id "MSTRG.121790.300"; exon_number "34";
chr3	StringTie	exon	50387568	50387612	1000	-	.	gene_id "MSTRG.121790"; transcript_id "MSTRG.121790.300"; exon_number "35";
chr3	StringTie	exon	50394109	50394168	1000	-	.	gene_id "MSTRG.121790"; transcript_id "MSTRG.121790.300"; exon_number "36";
chr3	StringTie	exon	50434313	50434429	1000	-	.	gene_id "MSTRG.121790"; transcript_id "MSTRG.121790.300"; exon_number "37";
chr3	StringTie	exon	50451913	50452650	1000	-	.	gene_id "MSTRG.121790"; transcript_id "MSTRG.121790.300"; exon_number "38";
chr3	StringTie	transcript	50354110	50503778	1000	-	.	gene_id "MSTRG.121790"; transcript_id "MSTRG.121790.301";
chr3	StringTie	exon	50354110	50355547	1000	-	.	gene_id "MSTRG.121790"; transcript_id "MSTRG.121790.301"; exon_number "1";
chr3	StringTie	exon	50358213	50360520	1000	-	.	gene_id "MSTRG.121790"; transcript_id "MSTRG.121790.301"; exon_number "2";
chr3	StringTie	exon	50362513	50364806	1000	-	.	gene_id "MSTRG.121790"; transcript_id "MSTRG.121790.301"; exon_number "3";
chr3	StringTie	exon	50364888	50364976	1000	-	.	gene_id "MSTRG.121790"; transcript_id "MSTRG.121790.301"; exon_number "4";
chr3	StringTie	exon	50365075	50365184	1000	-	.	gene_id "MSTRG.121790"; transcript_id "MSTRG.121790.301"; exon_number "5";
chr3	StringTie	exon	50365356	50365482	1000	-	.	gene_id "MSTRG.121790"; transcript_id "MSTRG.121790.301"; exon_number "6";
chr3	StringTie	exon	50365633	50365688	1000	-	.	gene_id "MSTRG.121790"; transcript_id "MSTRG.121790.301"; exon_number "7";
chr3	StringTie	exon	50365810	50365862	1000	-	.	gene_id "MSTRG.121790"; transcript_id "MSTRG.121790.301"; exon_number "8";
chr3	StringTie	exon	50366011	50366163	1000	-	.	gene_id "MSTRG.121790"; transcript_id "MSTRG.121790.301"; exon_number "9";
chr3	StringTie	exon	50366267	50366338	1000	-	.	gene_id "MSTRG.121790"; transcript_id "MSTRG.121790.301"; exon_number "10";
chr3	StringTie	exon	50366578	50366628	1000	-	.	gene_id "MSTRG.121790"; transcript_id "MSTRG.121790.301"; exon_number "11";
chr3	StringTie	exon	50366831	50366919	1000	-	.	gene_id "MSTRG.121790"; transcript_id "MSTRG.121790.301"; exon_number "12";
chr3	StringTie	exon	50367011	50367109	1000	-	.	gene_id "MSTRG.121790"; transcript_id "MSTRG.121790.301"; exon_number "13";
chr3	StringTie	exon	50367394	50367497	1000	-	.	gene_id "MSTRG.121790"; transcript_id "MSTRG.121790.301"; exon_number "14";
chr3	StringTie	exon	50367642	50367704	1000	-	.	gene_id "MSTRG.121790"; transcript_id "MSTRG.121790.301"; exon_number "15";
chr3	StringTie	exon	50367812	50367902	1000	-	.	gene_id "MSTRG.121790"; transcript_id "MSTRG.121790.301"; exon_number "16";
chr3	StringTie	exon	50368138	50368235	1000	-	.	gene_id "MSTRG.121790"; transcript_id "MSTRG.121790.301"; exon_number "17";
chr3	StringTie	exon	50370320	50370380	1000	-	.	gene_id "MSTRG.121790"; transcript_id "MSTRG.121790.301"; exon_number "18";
chr3	StringTie	exon	50373065	50373085	1000	-	.	gene_id "MSTRG.121790"; transcript_id "MSTRG.121790.301"; exon_number "19";
chr3	StringTie	exon	50374737	50374813	1000	-	.	gene_id "MSTRG.121790"; transcript_id "MSTRG.121790.301"; exon_number "20";
chr3	StringTie	exon	50375644	50375705	1000	-	.	gene_id "MSTRG.121790"; transcript_id "MSTRG.121790.301"; exon_number "21";
chr3	StringTie	exon	50375809	50375880	1000	-	.	gene_id "MSTRG.121790"; transcript_id "MSTRG.121790.301"; exon_number "22";
chr3	StringTie	exon	50375963	50376034	1000	-	.	gene_id "MSTRG.121790"; transcript_id "MSTRG.121790.301"; exon_number "23";
chr3	StringTie	exon	50376114	50376188	1000	-	.	gene_id "MSTRG.121790"; transcript_id "MSTRG.121790.301"; exon_number "24";
chr3	StringTie	exon	50377467	50377541	1000	-	.	gene_id "MSTRG.121790"; transcript_id "MSTRG.121790.301"; exon_number "25";
chr3	StringTie	exon	50377732	50377803	1000	-	.	gene_id "MSTRG.121790"; transcript_id "MSTRG.121790.301"; exon_number "26";
chr3	StringTie	exon	50378008	50378097	1000	-	.	gene_id "MSTRG.121790"; transcript_id "MSTRG.121790.301"; exon_number "27";
chr3	StringTie	exon	50378284	50378333	1000	-	.	gene_id "MSTRG.121790"; transcript_id "MSTRG.121790.301"; exon_number "28";
chr3	StringTie	exon	50378915	50378993	1000	-	.	gene_id "MSTRG.121790"; transcript_id "MSTRG.121790.301"; exon_number "29";
chr3	StringTie	exon	50379092	50379199	1000	-	.	gene_id "MSTRG.121790"; transcript_id "MSTRG.121790.301"; exon_number "30";
chr3	StringTie	exon	50379432	50379590	1000	-	.	gene_id "MSTRG.121790"; transcript_id "MSTRG.121790.301"; exon_number "31";
chr3	StringTie	exon	50379725	50379824	1000	-	.	gene_id "MSTRG.121790"; transcript_id "MSTRG.121790.301"; exon_number "32";
chr3	StringTie	exon	50379968	50380018	1000	-	.	gene_id "MSTRG.121790"; transcript_id "MSTRG.121790.301"; exon_number "33";
chr3	StringTie	exon	50380748	50380805	1000	-	.	gene_id "MSTRG.121790"; transcript_id "MSTRG.121790.301"; exon_number "34";
chr3	StringTie	exon	50380995	50381126	1000	-	.	gene_id "MSTRG.121790"; transcript_id "MSTRG.121790.301"; exon_number "35";
chr3	StringTie	exon	50384196	50384337	1000	-	.	gene_id "MSTRG.121790"; transcript_id "MSTRG.121790.301"; exon_number "36";
chr3	StringTie	exon	50387568	50387612	1000	-	.	gene_id "MSTRG.121790"; transcript_id "MSTRG.121790.301"; exon_number "37";
chr3	StringTie	exon	50394109	50394168	1000	-	.	gene_id "MSTRG.121790"; transcript_id "MSTRG.121790.301"; exon_number "38";
chr3	StringTie	exon	50434313	50434429	1000	-	.	gene_id "MSTRG.121790"; transcript_id "MSTRG.121790.301"; exon_number "39";
chr3	StringTie	exon	50476118	50476199	1000	-	.	gene_id "MSTRG.121790"; transcript_id "MSTRG.121790.301"; exon_number "40";
chr3	StringTie	exon	50503218	50503778	1000	-	.	gene_id "MSTRG.121790"; transcript_id "MSTRG.121790.301"; exon_number "41";
chr3	StringTie	transcript	50354117	50378980	1000	-	.	gene_id "MSTRG.121790"; transcript_id "MSTRG.121790.302";
chr3	StringTie	exon	50354117	50354248	1000	-	.	gene_id "MSTRG.121790"; transcript_id "MSTRG.121790.302"; exon_number "1";
chr3	StringTie	exon	50354286	50355547	1000	-	.	gene_id "MSTRG.121790"; transcript_id "MSTRG.121790.302"; exon_number "2";
chr3	StringTie	exon	50358213	50364806	1000	-	.	gene_id "MSTRG.121790"; transcript_id "MSTRG.121790.302"; exon_number "3";
chr3	StringTie	exon	50364888	50365184	1000	-	.	gene_id "MSTRG.121790"; transcript_id "MSTRG.121790.302"; exon_number "4";
chr3	StringTie	exon	50365356	50365482	1000	-	.	gene_id "MSTRG.121790"; transcript_id "MSTRG.121790.302"; exon_number "5";
chr3	StringTie	exon	50365633	50365688	1000	-	.	gene_id "MSTRG.121790"; transcript_id "MSTRG.121790.302"; exon_number "6";
chr3	StringTie	exon	50365810	50365862	1000	-	.	gene_id "MSTRG.121790"; transcript_id "MSTRG.121790.302"; exon_number "7";
chr3	StringTie	exon	50366011	50366163	1000	-	.	gene_id "MSTRG.121790"; transcript_id "MSTRG.121790.302"; exon_number "8";
chr3	StringTie	exon	50366267	50366338	1000	-	.	gene_id "MSTRG.121790"; transcript_id "MSTRG.121790.302"; exon_number "9";
chr3	StringTie	exon	50366578	50367497	1000	-	.	gene_id "MSTRG.121790"; transcript_id "MSTRG.121790.302"; exon_number "10";
chr3	StringTie	exon	50367642	50367704	1000	-	.	gene_id "MSTRG.121790"; transcript_id "MSTRG.121790.302"; exon_number "11";
chr3	StringTie	exon	50367812	50367902	1000	-	.	gene_id "MSTRG.121790"; transcript_id "MSTRG.121790.302"; exon_number "12";
chr3	StringTie	exon	50368138	50368235	1000	-	.	gene_id "MSTRG.121790"; transcript_id "MSTRG.121790.302"; exon_number "13";
chr3	StringTie	exon	50370320	50370380	1000	-	.	gene_id "MSTRG.121790"; transcript_id "MSTRG.121790.302"; exon_number "14";
chr3	StringTie	exon	50374737	50374813	1000	-	.	gene_id "MSTRG.121790"; transcript_id "MSTRG.121790.302"; exon_number "15";
chr3	StringTie	exon	50375644	50375705	1000	-	.	gene_id "MSTRG.121790"; transcript_id "MSTRG.121790.302"; exon_number "16";
chr3	StringTie	exon	50375809	50375880	1000	-	.	gene_id "MSTRG.121790"; transcript_id "MSTRG.121790.302"; exon_number "17";
chr3	StringTie	exon	50375963	50376034	1000	-	.	gene_id "MSTRG.121790"; transcript_id "MSTRG.121790.302"; exon_number "18";
chr3	StringTie	exon	50376114	50376188	1000	-	.	gene_id "MSTRG.121790"; transcript_id "MSTRG.121790.302"; exon_number "19";
chr3	StringTie	exon	50377467	50377541	1000	-	.	gene_id "MSTRG.121790"; transcript_id "MSTRG.121790.302"; exon_number "20";
chr3	StringTie	exon	50377732	50377803	1000	-	.	gene_id "MSTRG.121790"; transcript_id "MSTRG.121790.302"; exon_number "21";
chr3	StringTie	exon	50378008	50378097	1000	-	.	gene_id "MSTRG.121790"; transcript_id "MSTRG.121790.302"; exon_number "22";
chr3	StringTie	exon	50378284	50378333	1000	-	.	gene_id "MSTRG.121790"; transcript_id "MSTRG.121790.302"; exon_number "23";
chr3	StringTie	exon	50378915	50378980	1000	-	.	gene_id "MSTRG.121790"; transcript_id "MSTRG.121790.302"; exon_number "24";
chr3	StringTie	transcript	50354239	50503423	1000	-	.	gene_id "MSTRG.121790"; transcript_id "MSTRG.121790.303";
chr3	StringTie	exon	50354239	50354559	1000	-	.	gene_id "MSTRG.121790"; transcript_id "MSTRG.121790.303"; exon_number "1";
chr3	StringTie	exon	50354732	50355547	1000	-	.	gene_id "MSTRG.121790"; transcript_id "MSTRG.121790.303"; exon_number "2";
chr3	StringTie	exon	50358213	50364806	1000	-	.	gene_id "MSTRG.121790"; transcript_id "MSTRG.121790.303"; exon_number "3";
chr3	StringTie	exon	50364888	50364970	1000	-	.	gene_id "MSTRG.121790"; transcript_id "MSTRG.121790.303"; exon_number "4";
chr3	StringTie	exon	50365075	50365184	1000	-	.	gene_id "MSTRG.121790"; transcript_id "MSTRG.121790.303"; exon_number "5";
chr3	StringTie	exon	50365356	50365482	1000	-	.	gene_id "MSTRG.121790"; transcript_id "MSTRG.121790.303"; exon_number "6";
chr3	StringTie	exon	50365633	50365688	1000	-	.	gene_id "MSTRG.121790"; transcript_id "MSTRG.121790.303"; exon_number "7";
chr3	StringTie	exon	50365810	50365862	1000	-	.	gene_id "MSTRG.121790"; transcript_id "MSTRG.121790.303"; exon_number "8";
chr3	StringTie	exon	50366011	50366163	1000	-	.	gene_id "MSTRG.121790"; transcript_id "MSTRG.121790.303"; exon_number "9";
chr3	StringTie	exon	50366267	50366338	1000	-	.	gene_id "MSTRG.121790"; transcript_id "MSTRG.121790.303"; exon_number "10";
chr3	StringTie	exon	50366578	50366625	1000	-	.	gene_id "MSTRG.121790"; transcript_id "MSTRG.121790.303"; exon_number "11";
chr3	StringTie	exon	50366831	50366919	1000	-	.	gene_id "MSTRG.121790"; transcript_id "MSTRG.121790.303"; exon_number "12";
chr3	StringTie	exon	50367011	50367109	1000	-	.	gene_id "MSTRG.121790"; transcript_id "MSTRG.121790.303"; exon_number "13";
chr3	StringTie	exon	50367394	50367497	1000	-	.	gene_id "MSTRG.121790"; transcript_id "MSTRG.121790.303"; exon_number "14";
chr3	StringTie	exon	50367642	50367704	1000	-	.	gene_id "MSTRG.121790"; transcript_id "MSTRG.121790.303"; exon_number "15";
chr3	StringTie	exon	50367812	50367902	1000	-	.	gene_id "MSTRG.121790"; transcript_id "MSTRG.121790.303"; exon_number "16";
chr3	StringTie	exon	50368138	50368235	1000	-	.	gene_id "MSTRG.121790"; transcript_id "MSTRG.121790.303"; exon_number "17";
chr3	StringTie	exon	50370320	50370380	1000	-	.	gene_id "MSTRG.121790"; transcript_id "MSTRG.121790.303"; exon_number "18";
chr3	StringTie	exon	50374737	50374813	1000	-	.	gene_id "MSTRG.121790"; transcript_id "MSTRG.121790.303"; exon_number "19";
chr3	StringTie	exon	50375644	50375705	1000	-	.	gene_id "MSTRG.121790"; transcript_id "MSTRG.121790.303"; exon_number "20";
chr3	StringTie	exon	50375809	50375880	1000	-	.	gene_id "MSTRG.121790"; transcript_id "MSTRG.121790.303"; exon_number "21";
chr3	StringTie	exon	50375963	50376034	1000	-	.	gene_id "MSTRG.121790"; transcript_id "MSTRG.121790.303"; exon_number "22";
chr3	StringTie	exon	50376114	50376188	1000	-	.	gene_id "MSTRG.121790"; transcript_id "MSTRG.121790.303"; exon_number "23";
chr3	StringTie	exon	50377467	50377541	1000	-	.	gene_id "MSTRG.121790"; transcript_id "MSTRG.121790.303"; exon_number "24";
chr3	StringTie	exon	50377732	50377803	1000	-	.	gene_id "MSTRG.121790"; transcript_id "MSTRG.121790.303"; exon_number "25";
chr3	StringTie	exon	50378008	50378097	1000	-	.	gene_id "MSTRG.121790"; transcript_id "MSTRG.121790.303"; exon_number "26";
chr3	StringTie	exon	50378284	50378333	1000	-	.	gene_id "MSTRG.121790"; transcript_id "MSTRG.121790.303"; exon_number "27";
chr3	StringTie	exon	50378915	50378993	1000	-	.	gene_id "MSTRG.121790"; transcript_id "MSTRG.121790.303"; exon_number "28";
chr3	StringTie	exon	50379092	50379199	1000	-	.	gene_id "MSTRG.121790"; transcript_id "MSTRG.121790.303"; exon_number "29";
chr3	StringTie	exon	50379432	50379590	1000	-	.	gene_id "MSTRG.121790"; transcript_id "MSTRG.121790.303"; exon_number "30";
chr3	StringTie	exon	50379725	50379824	1000	-	.	gene_id "MSTRG.121790"; transcript_id "MSTRG.121790.303"; exon_number "31";
chr3	StringTie	exon	50379968	50380018	1000	-	.	gene_id "MSTRG.121790"; transcript_id "MSTRG.121790.303"; exon_number "32";
chr3	StringTie	exon	50380748	50380805	1000	-	.	gene_id "MSTRG.121790"; transcript_id "MSTRG.121790.303"; exon_number "33";
chr3	StringTie	exon	50380995	50381126	1000	-	.	gene_id "MSTRG.121790"; transcript_id "MSTRG.121790.303"; exon_number "34";
chr3	StringTie	exon	50384196	50384337	1000	-	.	gene_id "MSTRG.121790"; transcript_id "MSTRG.121790.303"; exon_number "35";
chr3	StringTie	exon	50387568	50387612	1000	-	.	gene_id "MSTRG.121790"; transcript_id "MSTRG.121790.303"; exon_number "36";
chr3	StringTie	exon	50394109	50394168	1000	-	.	gene_id "MSTRG.121790"; transcript_id "MSTRG.121790.303"; exon_number "37";
chr3	StringTie	exon	50434313	50434429	1000	-	.	gene_id "MSTRG.121790"; transcript_id "MSTRG.121790.303"; exon_number "38";
chr3	StringTie	exon	50476118	50476199	1000	-	.	gene_id "MSTRG.121790"; transcript_id "MSTRG.121790.303"; exon_number "39";
chr3	StringTie	exon	50503218	50503423	1000	-	.	gene_id "MSTRG.121790"; transcript_id "MSTRG.121790.303"; exon_number "40";
chr3	StringTie	transcript	50354660	50406882	1000	-	.	gene_id "MSTRG.121790"; transcript_id "MSTRG.121790.304";
chr3	StringTie	exon	50354660	50355547	1000	-	.	gene_id "MSTRG.121790"; transcript_id "MSTRG.121790.304"; exon_number "1";
chr3	StringTie	exon	50358213	50364806	1000	-	.	gene_id "MSTRG.121790"; transcript_id "MSTRG.121790.304"; exon_number "2";
chr3	StringTie	exon	50364888	50364970	1000	-	.	gene_id "MSTRG.121790"; transcript_id "MSTRG.121790.304"; exon_number "3";
chr3	StringTie	exon	50365075	50365184	1000	-	.	gene_id "MSTRG.121790"; transcript_id "MSTRG.121790.304"; exon_number "4";
chr3	StringTie	exon	50365356	50365482	1000	-	.	gene_id "MSTRG.121790"; transcript_id "MSTRG.121790.304"; exon_number "5";
chr3	StringTie	exon	50365633	50365688	1000	-	.	gene_id "MSTRG.121790"; transcript_id "MSTRG.121790.304"; exon_number "6";
chr3	StringTie	exon	50365810	50365862	1000	-	.	gene_id "MSTRG.121790"; transcript_id "MSTRG.121790.304"; exon_number "7";
chr3	StringTie	exon	50366011	50366163	1000	-	.	gene_id "MSTRG.121790"; transcript_id "MSTRG.121790.304"; exon_number "8";
chr3	StringTie	exon	50366267	50366338	1000	-	.	gene_id "MSTRG.121790"; transcript_id "MSTRG.121790.304"; exon_number "9";
chr3	StringTie	exon	50366578	50366625	1000	-	.	gene_id "MSTRG.121790"; transcript_id "MSTRG.121790.304"; exon_number "10";
chr3	StringTie	exon	50366831	50366919	1000	-	.	gene_id "MSTRG.121790"; transcript_id "MSTRG.121790.304"; exon_number "11";
chr3	StringTie	exon	50367011	50367109	1000	-	.	gene_id "MSTRG.121790"; transcript_id "MSTRG.121790.304"; exon_number "12";
chr3	StringTie	exon	50367394	50367497	1000	-	.	gene_id "MSTRG.121790"; transcript_id "MSTRG.121790.304"; exon_number "13";
chr3	StringTie	exon	50367642	50367704	1000	-	.	gene_id "MSTRG.121790"; transcript_id "MSTRG.121790.304"; exon_number "14";
chr3	StringTie	exon	50367812	50367902	1000	-	.	gene_id "MSTRG.121790"; transcript_id "MSTRG.121790.304"; exon_number "15";
chr3	StringTie	exon	50368138	50368235	1000	-	.	gene_id "MSTRG.121790"; transcript_id "MSTRG.121790.304"; exon_number "16";
chr3	StringTie	exon	50370320	50370380	1000	-	.	gene_id "MSTRG.121790"; transcript_id "MSTRG.121790.304"; exon_number "17";
chr3	StringTie	exon	50374737	50374813	1000	-	.	gene_id "MSTRG.121790"; transcript_id "MSTRG.121790.304"; exon_number "18";
chr3	StringTie	exon	50375644	50375705	1000	-	.	gene_id "MSTRG.121790"; transcript_id "MSTRG.121790.304"; exon_number "19";
chr3	StringTie	exon	50375809	50375880	1000	-	.	gene_id "MSTRG.121790"; transcript_id "MSTRG.121790.304"; exon_number "20";
chr3	StringTie	exon	50375963	50376034	1000	-	.	gene_id "MSTRG.121790"; transcript_id "MSTRG.121790.304"; exon_number "21";
chr3	StringTie	exon	50376114	50376188	1000	-	.	gene_id "MSTRG.121790"; transcript_id "MSTRG.121790.304"; exon_number "22";
chr3	StringTie	exon	50377467	50377541	1000	-	.	gene_id "MSTRG.121790"; transcript_id "MSTRG.121790.304"; exon_number "23";
chr3	StringTie	exon	50377732	50377803	1000	-	.	gene_id "MSTRG.121790"; transcript_id "MSTRG.121790.304"; exon_number "24";
chr3	StringTie	exon	50378008	50378097	1000	-	.	gene_id "MSTRG.121790"; transcript_id "MSTRG.121790.304"; exon_number "25";
chr3	StringTie	exon	50378284	50378333	1000	-	.	gene_id "MSTRG.121790"; transcript_id "MSTRG.121790.304"; exon_number "26";
chr3	StringTie	exon	50378915	50378993	1000	-	.	gene_id "MSTRG.121790"; transcript_id "MSTRG.121790.304"; exon_number "27";
chr3	StringTie	exon	50379092	50379199	1000	-	.	gene_id "MSTRG.121790"; transcript_id "MSTRG.121790.304"; exon_number "28";
chr3	StringTie	exon	50379432	50379590	1000	-	.	gene_id "MSTRG.121790"; transcript_id "MSTRG.121790.304"; exon_number "29";
chr3	StringTie	exon	50379725	50379824	1000	-	.	gene_id "MSTRG.121790"; transcript_id "MSTRG.121790.304"; exon_number "30";
chr3	StringTie	exon	50379968	50380018	1000	-	.	gene_id "MSTRG.121790"; transcript_id "MSTRG.121790.304"; exon_number "31";
chr3	StringTie	exon	50380748	50380805	1000	-	.	gene_id "MSTRG.121790"; transcript_id "MSTRG.121790.304"; exon_number "32";
chr3	StringTie	exon	50380995	50381126	1000	-	.	gene_id "MSTRG.121790"; transcript_id "MSTRG.121790.304"; exon_number "33";
chr3	StringTie	exon	50384196	50384337	1000	-	.	gene_id "MSTRG.121790"; transcript_id "MSTRG.121790.304"; exon_number "34";
chr3	StringTie	exon	50387568	50387612	1000	-	.	gene_id "MSTRG.121790"; transcript_id "MSTRG.121790.304"; exon_number "35";
chr3	StringTie	exon	50394109	50394168	1000	-	.	gene_id "MSTRG.121790"; transcript_id "MSTRG.121790.304"; exon_number "36";
chr3	StringTie	exon	50406856	50406882	1000	-	.	gene_id "MSTRG.121790"; transcript_id "MSTRG.121790.304"; exon_number "37";
chr3	StringTie	transcript	50354670	50359541	1000	-	.	gene_id "MSTRG.121790"; transcript_id "MSTRG.121790.305";
chr3	StringTie	exon	50354670	50355547	1000	-	.	gene_id "MSTRG.121790"; transcript_id "MSTRG.121790.305"; exon_number "1";
chr3	StringTie	exon	50358213	50359316	1000	-	.	gene_id "MSTRG.121790"; transcript_id "MSTRG.121790.305"; exon_number "2";
chr3	StringTie	exon	50359350	50359541	1000	-	.	gene_id "MSTRG.121790"; transcript_id "MSTRG.121790.305"; exon_number "3";
chr3	StringTie	transcript	50354671	50503423	1000	-	.	gene_id "MSTRG.121790"; transcript_id "MSTRG.121790.306";
chr3	StringTie	exon	50354671	50355547	1000	-	.	gene_id "MSTRG.121790"; transcript_id "MSTRG.121790.306"; exon_number "1";
chr3	StringTie	exon	50358213	50359128	1000	-	.	gene_id "MSTRG.121790"; transcript_id "MSTRG.121790.306"; exon_number "2";
chr3	StringTie	exon	50359163	50364806	1000	-	.	gene_id "MSTRG.121790"; transcript_id "MSTRG.121790.306"; exon_number "3";
chr3	StringTie	exon	50364888	50364970	1000	-	.	gene_id "MSTRG.121790"; transcript_id "MSTRG.121790.306"; exon_number "4";
chr3	StringTie	exon	50365075	50365184	1000	-	.	gene_id "MSTRG.121790"; transcript_id "MSTRG.121790.306"; exon_number "5";
chr3	StringTie	exon	50365356	50365482	1000	-	.	gene_id "MSTRG.121790"; transcript_id "MSTRG.121790.306"; exon_number "6";
chr3	StringTie	exon	50365633	50365688	1000	-	.	gene_id "MSTRG.121790"; transcript_id "MSTRG.121790.306"; exon_number "7";
chr3	StringTie	exon	50365810	50365862	1000	-	.	gene_id "MSTRG.121790"; transcript_id "MSTRG.121790.306"; exon_number "8";
chr3	StringTie	exon	50366011	50366163	1000	-	.	gene_id "MSTRG.121790"; transcript_id "MSTRG.121790.306"; exon_number "9";
chr3	StringTie	exon	50366267	50366338	1000	-	.	gene_id "MSTRG.121790"; transcript_id "MSTRG.121790.306"; exon_number "10";
chr3	StringTie	exon	50366578	50366625	1000	-	.	gene_id "MSTRG.121790"; transcript_id "MSTRG.121790.306"; exon_number "11";
chr3	StringTie	exon	50366831	50366919	1000	-	.	gene_id "MSTRG.121790"; transcript_id "MSTRG.121790.306"; exon_number "12";
chr3	StringTie	exon	50367011	50367109	1000	-	.	gene_id "MSTRG.121790"; transcript_id "MSTRG.121790.306"; exon_number "13";
chr3	StringTie	exon	50367394	50367497	1000	-	.	gene_id "MSTRG.121790"; transcript_id "MSTRG.121790.306"; exon_number "14";
chr3	StringTie	exon	50367642	50367704	1000	-	.	gene_id "MSTRG.121790"; transcript_id "MSTRG.121790.306"; exon_number "15";
chr3	StringTie	exon	50367812	50367902	1000	-	.	gene_id "MSTRG.121790"; transcript_id "MSTRG.121790.306"; exon_number "16";
chr3	StringTie	exon	50368138	50368235	1000	-	.	gene_id "MSTRG.121790"; transcript_id "MSTRG.121790.306"; exon_number "17";
chr3	StringTie	exon	50370320	50370380	1000	-	.	gene_id "MSTRG.121790"; transcript_id "MSTRG.121790.306"; exon_number "18";
chr3	StringTie	exon	50374737	50374813	1000	-	.	gene_id "MSTRG.121790"; transcript_id "MSTRG.121790.306"; exon_number "19";
chr3	StringTie	exon	50375644	50375705	1000	-	.	gene_id "MSTRG.121790"; transcript_id "MSTRG.121790.306"; exon_number "20";
chr3	StringTie	exon	50375809	50375880	1000	-	.	gene_id "MSTRG.121790"; transcript_id "MSTRG.121790.306"; exon_number "21";
chr3	StringTie	exon	50375963	50376034	1000	-	.	gene_id "MSTRG.121790"; transcript_id "MSTRG.121790.306"; exon_number "22";
chr3	StringTie	exon	50376114	50376188	1000	-	.	gene_id "MSTRG.121790"; transcript_id "MSTRG.121790.306"; exon_number "23";
chr3	StringTie	exon	50377467	50377541	1000	-	.	gene_id "MSTRG.121790"; transcript_id "MSTRG.121790.306"; exon_number "24";
chr3	StringTie	exon	50377732	50377803	1000	-	.	gene_id "MSTRG.121790"; transcript_id "MSTRG.121790.306"; exon_number "25";
chr3	StringTie	exon	50378008	50378097	1000	-	.	gene_id "MSTRG.121790"; transcript_id "MSTRG.121790.306"; exon_number "26";
chr3	StringTie	exon	50378284	50378333	1000	-	.	gene_id "MSTRG.121790"; transcript_id "MSTRG.121790.306"; exon_number "27";
chr3	StringTie	exon	50378915	50378993	1000	-	.	gene_id "MSTRG.121790"; transcript_id "MSTRG.121790.306"; exon_number "28";
chr3	StringTie	exon	50379092	50379199	1000	-	.	gene_id "MSTRG.121790"; transcript_id "MSTRG.121790.306"; exon_number "29";
chr3	StringTie	exon	50379432	50379590	1000	-	.	gene_id "MSTRG.121790"; transcript_id "MSTRG.121790.306"; exon_number "30";
chr3	StringTie	exon	50379725	50379824	1000	-	.	gene_id "MSTRG.121790"; transcript_id "MSTRG.121790.306"; exon_number "31";
chr3	StringTie	exon	50379968	50380018	1000	-	.	gene_id "MSTRG.121790"; transcript_id "MSTRG.121790.306"; exon_number "32";
chr3	StringTie	exon	50380748	50380805	1000	-	.	gene_id "MSTRG.121790"; transcript_id "MSTRG.121790.306"; exon_number "33";
chr3	StringTie	exon	50380995	50381126	1000	-	.	gene_id "MSTRG.121790"; transcript_id "MSTRG.121790.306"; exon_number "34";
chr3	StringTie	exon	50384196	50384337	1000	-	.	gene_id "MSTRG.121790"; transcript_id "MSTRG.121790.306"; exon_number "35";
chr3	StringTie	exon	50387568	50387612	1000	-	.	gene_id "MSTRG.121790"; transcript_id "MSTRG.121790.306"; exon_number "36";
chr3	StringTie	exon	50394109	50394168	1000	-	.	gene_id "MSTRG.121790"; transcript_id "MSTRG.121790.306"; exon_number "37";
chr3	StringTie	exon	50434313	50434429	1000	-	.	gene_id "MSTRG.121790"; transcript_id "MSTRG.121790.306"; exon_number "38";
chr3	StringTie	exon	50476118	50476199	1000	-	.	gene_id "MSTRG.121790"; transcript_id "MSTRG.121790.306"; exon_number "39";
chr3	StringTie	exon	50503218	50503423	1000	-	.	gene_id "MSTRG.121790"; transcript_id "MSTRG.121790.306"; exon_number "40";
chr3	StringTie	transcript	50354703	50503423	1000	-	.	gene_id "MSTRG.121790"; transcript_id "MSTRG.121790.307";
chr3	StringTie	exon	50354703	50355547	1000	-	.	gene_id "MSTRG.121790"; transcript_id "MSTRG.121790.307"; exon_number "1";
chr3	StringTie	exon	50358213	50364806	1000	-	.	gene_id "MSTRG.121790"; transcript_id "MSTRG.121790.307"; exon_number "2";
chr3	StringTie	exon	50364888	50364970	1000	-	.	gene_id "MSTRG.121790"; transcript_id "MSTRG.121790.307"; exon_number "3";
chr3	StringTie	exon	50365075	50365184	1000	-	.	gene_id "MSTRG.121790"; transcript_id "MSTRG.121790.307"; exon_number "4";
chr3	StringTie	exon	50365356	50365482	1000	-	.	gene_id "MSTRG.121790"; transcript_id "MSTRG.121790.307"; exon_number "5";
chr3	StringTie	exon	50365633	50365688	1000	-	.	gene_id "MSTRG.121790"; transcript_id "MSTRG.121790.307"; exon_number "6";
chr3	StringTie	exon	50365810	50365862	1000	-	.	gene_id "MSTRG.121790"; transcript_id "MSTRG.121790.307"; exon_number "7";
chr3	StringTie	exon	50366011	50366163	1000	-	.	gene_id "MSTRG.121790"; transcript_id "MSTRG.121790.307"; exon_number "8";
chr3	StringTie	exon	50366267	50366338	1000	-	.	gene_id "MSTRG.121790"; transcript_id "MSTRG.121790.307"; exon_number "9";
chr3	StringTie	exon	50366578	50366625	1000	-	.	gene_id "MSTRG.121790"; transcript_id "MSTRG.121790.307"; exon_number "10";
chr3	StringTie	exon	50366831	50366919	1000	-	.	gene_id "MSTRG.121790"; transcript_id "MSTRG.121790.307"; exon_number "11";
chr3	StringTie	exon	50367011	50367109	1000	-	.	gene_id "MSTRG.121790"; transcript_id "MSTRG.121790.307"; exon_number "12";
chr3	StringTie	exon	50367394	50367497	1000	-	.	gene_id "MSTRG.121790"; transcript_id "MSTRG.121790.307"; exon_number "13";
chr3	StringTie	exon	50367642	50367704	1000	-	.	gene_id "MSTRG.121790"; transcript_id "MSTRG.121790.307"; exon_number "14";
chr3	StringTie	exon	50367812	50367902	1000	-	.	gene_id "MSTRG.121790"; transcript_id "MSTRG.121790.307"; exon_number "15";
chr3	StringTie	exon	50368138	50368235	1000	-	.	gene_id "MSTRG.121790"; transcript_id "MSTRG.121790.307"; exon_number "16";
chr3	StringTie	exon	50370320	50370380	1000	-	.	gene_id "MSTRG.121790"; transcript_id "MSTRG.121790.307"; exon_number "17";
chr3	StringTie	exon	50373065	50373085	1000	-	.	gene_id "MSTRG.121790"; transcript_id "MSTRG.121790.307"; exon_number "18";
chr3	StringTie	exon	50374737	50374813	1000	-	.	gene_id "MSTRG.121790"; transcript_id "MSTRG.121790.307"; exon_number "19";
chr3	StringTie	exon	50375644	50375705	1000	-	.	gene_id "MSTRG.121790"; transcript_id "MSTRG.121790.307"; exon_number "20";
chr3	StringTie	exon	50375809	50375880	1000	-	.	gene_id "MSTRG.121790"; transcript_id "MSTRG.121790.307"; exon_number "21";
chr3	StringTie	exon	50375963	50376034	1000	-	.	gene_id "MSTRG.121790"; transcript_id "MSTRG.121790.307"; exon_number "22";
chr3	StringTie	exon	50376114	50376188	1000	-	.	gene_id "MSTRG.121790"; transcript_id "MSTRG.121790.307"; exon_number "23";
chr3	StringTie	exon	50377467	50377541	1000	-	.	gene_id "MSTRG.121790"; transcript_id "MSTRG.121790.307"; exon_number "24";
chr3	StringTie	exon	50377732	50377803	1000	-	.	gene_id "MSTRG.121790"; transcript_id "MSTRG.121790.307"; exon_number "25";
chr3	StringTie	exon	50378008	50378097	1000	-	.	gene_id "MSTRG.121790"; transcript_id "MSTRG.121790.307"; exon_number "26";
chr3	StringTie	exon	50378284	50378333	1000	-	.	gene_id "MSTRG.121790"; transcript_id "MSTRG.121790.307"; exon_number "27";
chr3	StringTie	exon	50378915	50378993	1000	-	.	gene_id "MSTRG.121790"; transcript_id "MSTRG.121790.307"; exon_number "28";
chr3	StringTie	exon	50379092	50379199	1000	-	.	gene_id "MSTRG.121790"; transcript_id "MSTRG.121790.307"; exon_number "29";
chr3	StringTie	exon	50379432	50379590	1000	-	.	gene_id "MSTRG.121790"; transcript_id "MSTRG.121790.307"; exon_number "30";
chr3	StringTie	exon	50379725	50379824	1000	-	.	gene_id "MSTRG.121790"; transcript_id "MSTRG.121790.307"; exon_number "31";
chr3	StringTie	exon	50379968	50380018	1000	-	.	gene_id "MSTRG.121790"; transcript_id "MSTRG.121790.307"; exon_number "32";
chr3	StringTie	exon	50380748	50380805	1000	-	.	gene_id "MSTRG.121790"; transcript_id "MSTRG.121790.307"; exon_number "33";
chr3	StringTie	exon	50380995	50381126	1000	-	.	gene_id "MSTRG.121790"; transcript_id "MSTRG.121790.307"; exon_number "34";
chr3	StringTie	exon	50384196	50384337	1000	-	.	gene_id "MSTRG.121790"; transcript_id "MSTRG.121790.307"; exon_number "35";
chr3	StringTie	exon	50387568	50387612	1000	-	.	gene_id "MSTRG.121790"; transcript_id "MSTRG.121790.307"; exon_number "36";
chr3	StringTie	exon	50394109	50394168	1000	-	.	gene_id "MSTRG.121790"; transcript_id "MSTRG.121790.307"; exon_number "37";
chr3	StringTie	exon	50434313	50434429	1000	-	.	gene_id "MSTRG.121790"; transcript_id "MSTRG.121790.307"; exon_number "38";
chr3	StringTie	exon	50476118	50476199	1000	-	.	gene_id "MSTRG.121790"; transcript_id "MSTRG.121790.307"; exon_number "39";
chr3	StringTie	exon	50503218	50503423	1000	-	.	gene_id "MSTRG.121790"; transcript_id "MSTRG.121790.307"; exon_number "40";
chr3	StringTie	transcript	50354710	50359579	1000	-	.	gene_id "MSTRG.121790"; transcript_id "MSTRG.121790.308";
chr3	StringTie	exon	50354710	50355547	1000	-	.	gene_id "MSTRG.121790"; transcript_id "MSTRG.121790.308"; exon_number "1";
chr3	StringTie	exon	50358213	50358243	1000	-	.	gene_id "MSTRG.121790"; transcript_id "MSTRG.121790.308"; exon_number "2";
chr3	StringTie	exon	50358336	50359579	1000	-	.	gene_id "MSTRG.121790"; transcript_id "MSTRG.121790.308"; exon_number "3";
chr3	StringTie	transcript	50354719	50368197	1000	-	.	gene_id "MSTRG.121790"; transcript_id "MSTRG.121790.309";
chr3	StringTie	exon	50354719	50355547	1000	-	.	gene_id "MSTRG.121790"; transcript_id "MSTRG.121790.309"; exon_number "1";
chr3	StringTie	exon	50358213	50359082	1000	-	.	gene_id "MSTRG.121790"; transcript_id "MSTRG.121790.309"; exon_number "2";
chr3	StringTie	exon	50359491	50368197	1000	-	.	gene_id "MSTRG.121790"; transcript_id "MSTRG.121790.309"; exon_number "3";
chr3	StringTie	transcript	50287732	50328294	1000	-	.	gene_id "MSTRG.121790"; transcript_id "MSTRG.121790.31";
chr3	StringTie	exon	50287732	50288271	1000	-	.	gene_id "MSTRG.121790"; transcript_id "MSTRG.121790.31"; exon_number "1";
chr3	StringTie	exon	50288409	50288504	1000	-	.	gene_id "MSTRG.121790"; transcript_id "MSTRG.121790.31"; exon_number "2";
chr3	StringTie	exon	50288583	50288711	1000	-	.	gene_id "MSTRG.121790"; transcript_id "MSTRG.121790.31"; exon_number "3";
chr3	StringTie	exon	50288800	50288937	1000	-	.	gene_id "MSTRG.121790"; transcript_id "MSTRG.121790.31"; exon_number "4";
chr3	StringTie	exon	50289255	50289356	1000	-	.	gene_id "MSTRG.121790"; transcript_id "MSTRG.121790.31"; exon_number "5";
chr3	StringTie	exon	50289447	50289628	1000	-	.	gene_id "MSTRG.121790"; transcript_id "MSTRG.121790.31"; exon_number "6";
chr3	StringTie	exon	50289712	50290679	1000	-	.	gene_id "MSTRG.121790"; transcript_id "MSTRG.121790.31"; exon_number "7";
chr3	StringTie	exon	50292217	50293515	1000	-	.	gene_id "MSTRG.121790"; transcript_id "MSTRG.121790.31"; exon_number "8";
chr3	StringTie	exon	50293632	50293721	1000	-	.	gene_id "MSTRG.121790"; transcript_id "MSTRG.121790.31"; exon_number "9";
chr3	StringTie	exon	50294709	50300800	1000	-	.	gene_id "MSTRG.121790"; transcript_id "MSTRG.121790.31"; exon_number "10";
chr3	StringTie	exon	50300988	50301077	1000	-	.	gene_id "MSTRG.121790"; transcript_id "MSTRG.121790.31"; exon_number "11";
chr3	StringTie	exon	50302057	50302980	1000	-	.	gene_id "MSTRG.121790"; transcript_id "MSTRG.121790.31"; exon_number "12";
chr3	StringTie	exon	50303788	50303953	1000	-	.	gene_id "MSTRG.121790"; transcript_id "MSTRG.121790.31"; exon_number "13";
chr3	StringTie	exon	50309659	50318539	1000	-	.	gene_id "MSTRG.121790"; transcript_id "MSTRG.121790.31"; exon_number "14";
chr3	StringTie	exon	50318956	50319045	1000	-	.	gene_id "MSTRG.121790"; transcript_id "MSTRG.121790.31"; exon_number "15";
chr3	StringTie	exon	50319569	50320535	1000	-	.	gene_id "MSTRG.121790"; transcript_id "MSTRG.121790.31"; exon_number "16";
chr3	StringTie	exon	50320882	50323264	1000	-	.	gene_id "MSTRG.121790"; transcript_id "MSTRG.121790.31"; exon_number "17";
chr3	StringTie	exon	50324595	50326186	1000	-	.	gene_id "MSTRG.121790"; transcript_id "MSTRG.121790.31"; exon_number "18";
chr3	StringTie	exon	50326357	50326477	1000	-	.	gene_id "MSTRG.121790"; transcript_id "MSTRG.121790.31"; exon_number "19";
chr3	StringTie	exon	50327954	50328294	1000	-	.	gene_id "MSTRG.121790"; transcript_id "MSTRG.121790.31"; exon_number "20";
chr3	StringTie	transcript	50354726	50359518	1000	-	.	gene_id "MSTRG.121790"; transcript_id "MSTRG.121790.310";
chr3	StringTie	exon	50354726	50355547	1000	-	.	gene_id "MSTRG.121790"; transcript_id "MSTRG.121790.310"; exon_number "1";
chr3	StringTie	exon	50358213	50359082	1000	-	.	gene_id "MSTRG.121790"; transcript_id "MSTRG.121790.310"; exon_number "2";
chr3	StringTie	exon	50359325	50359518	1000	-	.	gene_id "MSTRG.121790"; transcript_id "MSTRG.121790.310"; exon_number "3";
chr3	StringTie	transcript	50354730	50503428	1000	-	.	gene_id "MSTRG.121790"; transcript_id "MSTRG.121790.311";
chr3	StringTie	exon	50354730	50355547	1000	-	.	gene_id "MSTRG.121790"; transcript_id "MSTRG.121790.311"; exon_number "1";
chr3	StringTie	exon	50358213	50359349	1000	-	.	gene_id "MSTRG.121790"; transcript_id "MSTRG.121790.311"; exon_number "2";
chr3	StringTie	exon	50359448	50364806	1000	-	.	gene_id "MSTRG.121790"; transcript_id "MSTRG.121790.311"; exon_number "3";
chr3	StringTie	exon	50364888	50364970	1000	-	.	gene_id "MSTRG.121790"; transcript_id "MSTRG.121790.311"; exon_number "4";
chr3	StringTie	exon	50365075	50365184	1000	-	.	gene_id "MSTRG.121790"; transcript_id "MSTRG.121790.311"; exon_number "5";
chr3	StringTie	exon	50365356	50365482	1000	-	.	gene_id "MSTRG.121790"; transcript_id "MSTRG.121790.311"; exon_number "6";
chr3	StringTie	exon	50365633	50365688	1000	-	.	gene_id "MSTRG.121790"; transcript_id "MSTRG.121790.311"; exon_number "7";
chr3	StringTie	exon	50365810	50365862	1000	-	.	gene_id "MSTRG.121790"; transcript_id "MSTRG.121790.311"; exon_number "8";
chr3	StringTie	exon	50366011	50366163	1000	-	.	gene_id "MSTRG.121790"; transcript_id "MSTRG.121790.311"; exon_number "9";
chr3	StringTie	exon	50366267	50366338	1000	-	.	gene_id "MSTRG.121790"; transcript_id "MSTRG.121790.311"; exon_number "10";
chr3	StringTie	exon	50366578	50366628	1000	-	.	gene_id "MSTRG.121790"; transcript_id "MSTRG.121790.311"; exon_number "11";
chr3	StringTie	exon	50366831	50366919	1000	-	.	gene_id "MSTRG.121790"; transcript_id "MSTRG.121790.311"; exon_number "12";
chr3	StringTie	exon	50367011	50367109	1000	-	.	gene_id "MSTRG.121790"; transcript_id "MSTRG.121790.311"; exon_number "13";
chr3	StringTie	exon	50367394	50367497	1000	-	.	gene_id "MSTRG.121790"; transcript_id "MSTRG.121790.311"; exon_number "14";
chr3	StringTie	exon	50367642	50367704	1000	-	.	gene_id "MSTRG.121790"; transcript_id "MSTRG.121790.311"; exon_number "15";
chr3	StringTie	exon	50367812	50367902	1000	-	.	gene_id "MSTRG.121790"; transcript_id "MSTRG.121790.311"; exon_number "16";
chr3	StringTie	exon	50368138	50368235	1000	-	.	gene_id "MSTRG.121790"; transcript_id "MSTRG.121790.311"; exon_number "17";
chr3	StringTie	exon	50370320	50370380	1000	-	.	gene_id "MSTRG.121790"; transcript_id "MSTRG.121790.311"; exon_number "18";
chr3	StringTie	exon	50374737	50374813	1000	-	.	gene_id "MSTRG.121790"; transcript_id "MSTRG.121790.311"; exon_number "19";
chr3	StringTie	exon	50375644	50375705	1000	-	.	gene_id "MSTRG.121790"; transcript_id "MSTRG.121790.311"; exon_number "20";
chr3	StringTie	exon	50375809	50375880	1000	-	.	gene_id "MSTRG.121790"; transcript_id "MSTRG.121790.311"; exon_number "21";
chr3	StringTie	exon	50375963	50376034	1000	-	.	gene_id "MSTRG.121790"; transcript_id "MSTRG.121790.311"; exon_number "22";
chr3	StringTie	exon	50376114	50376188	1000	-	.	gene_id "MSTRG.121790"; transcript_id "MSTRG.121790.311"; exon_number "23";
chr3	StringTie	exon	50377467	50377541	1000	-	.	gene_id "MSTRG.121790"; transcript_id "MSTRG.121790.311"; exon_number "24";
chr3	StringTie	exon	50377732	50377803	1000	-	.	gene_id "MSTRG.121790"; transcript_id "MSTRG.121790.311"; exon_number "25";
chr3	StringTie	exon	50378008	50378097	1000	-	.	gene_id "MSTRG.121790"; transcript_id "MSTRG.121790.311"; exon_number "26";
chr3	StringTie	exon	50378284	50378333	1000	-	.	gene_id "MSTRG.121790"; transcript_id "MSTRG.121790.311"; exon_number "27";
chr3	StringTie	exon	50378915	50378993	1000	-	.	gene_id "MSTRG.121790"; transcript_id "MSTRG.121790.311"; exon_number "28";
chr3	StringTie	exon	50379092	50379199	1000	-	.	gene_id "MSTRG.121790"; transcript_id "MSTRG.121790.311"; exon_number "29";
chr3	StringTie	exon	50379432	50379590	1000	-	.	gene_id "MSTRG.121790"; transcript_id "MSTRG.121790.311"; exon_number "30";
chr3	StringTie	exon	50379725	50379824	1000	-	.	gene_id "MSTRG.121790"; transcript_id "MSTRG.121790.311"; exon_number "31";
chr3	StringTie	exon	50379968	50380018	1000	-	.	gene_id "MSTRG.121790"; transcript_id "MSTRG.121790.311"; exon_number "32";
chr3	StringTie	exon	50380748	50380805	1000	-	.	gene_id "MSTRG.121790"; transcript_id "MSTRG.121790.311"; exon_number "33";
chr3	StringTie	exon	50380995	50381126	1000	-	.	gene_id "MSTRG.121790"; transcript_id "MSTRG.121790.311"; exon_number "34";
chr3	StringTie	exon	50384196	50384337	1000	-	.	gene_id "MSTRG.121790"; transcript_id "MSTRG.121790.311"; exon_number "35";
chr3	StringTie	exon	50387568	50387612	1000	-	.	gene_id "MSTRG.121790"; transcript_id "MSTRG.121790.311"; exon_number "36";
chr3	StringTie	exon	50394109	50394168	1000	-	.	gene_id "MSTRG.121790"; transcript_id "MSTRG.121790.311"; exon_number "37";
chr3	StringTie	exon	50434313	50434429	1000	-	.	gene_id "MSTRG.121790"; transcript_id "MSTRG.121790.311"; exon_number "38";
chr3	StringTie	exon	50476118	50476199	1000	-	.	gene_id "MSTRG.121790"; transcript_id "MSTRG.121790.311"; exon_number "39";
chr3	StringTie	exon	50503218	50503428	1000	-	.	gene_id "MSTRG.121790"; transcript_id "MSTRG.121790.311"; exon_number "40";
chr3	StringTie	transcript	50354737	50381564	1000	-	.	gene_id "MSTRG.121790"; transcript_id "MSTRG.121790.312";
chr3	StringTie	exon	50354737	50355547	1000	-	.	gene_id "MSTRG.121790"; transcript_id "MSTRG.121790.312"; exon_number "1";
chr3	StringTie	exon	50358213	50364806	1000	-	.	gene_id "MSTRG.121790"; transcript_id "MSTRG.121790.312"; exon_number "2";
chr3	StringTie	exon	50364888	50365184	1000	-	.	gene_id "MSTRG.121790"; transcript_id "MSTRG.121790.312"; exon_number "3";
chr3	StringTie	exon	50365356	50365482	1000	-	.	gene_id "MSTRG.121790"; transcript_id "MSTRG.121790.312"; exon_number "4";
chr3	StringTie	exon	50365633	50365688	1000	-	.	gene_id "MSTRG.121790"; transcript_id "MSTRG.121790.312"; exon_number "5";
chr3	StringTie	exon	50365810	50365862	1000	-	.	gene_id "MSTRG.121790"; transcript_id "MSTRG.121790.312"; exon_number "6";
chr3	StringTie	exon	50366011	50366163	1000	-	.	gene_id "MSTRG.121790"; transcript_id "MSTRG.121790.312"; exon_number "7";
chr3	StringTie	exon	50366267	50366338	1000	-	.	gene_id "MSTRG.121790"; transcript_id "MSTRG.121790.312"; exon_number "8";
chr3	StringTie	exon	50366578	50366628	1000	-	.	gene_id "MSTRG.121790"; transcript_id "MSTRG.121790.312"; exon_number "9";
chr3	StringTie	exon	50366831	50366919	1000	-	.	gene_id "MSTRG.121790"; transcript_id "MSTRG.121790.312"; exon_number "10";
chr3	StringTie	exon	50367011	50367109	1000	-	.	gene_id "MSTRG.121790"; transcript_id "MSTRG.121790.312"; exon_number "11";
chr3	StringTie	exon	50367394	50367497	1000	-	.	gene_id "MSTRG.121790"; transcript_id "MSTRG.121790.312"; exon_number "12";
chr3	StringTie	exon	50367642	50367902	1000	-	.	gene_id "MSTRG.121790"; transcript_id "MSTRG.121790.312"; exon_number "13";
chr3	StringTie	exon	50368138	50368235	1000	-	.	gene_id "MSTRG.121790"; transcript_id "MSTRG.121790.312"; exon_number "14";
chr3	StringTie	exon	50370320	50370380	1000	-	.	gene_id "MSTRG.121790"; transcript_id "MSTRG.121790.312"; exon_number "15";
chr3	StringTie	exon	50374737	50374813	1000	-	.	gene_id "MSTRG.121790"; transcript_id "MSTRG.121790.312"; exon_number "16";
chr3	StringTie	exon	50375644	50375705	1000	-	.	gene_id "MSTRG.121790"; transcript_id "MSTRG.121790.312"; exon_number "17";
chr3	StringTie	exon	50375809	50375880	1000	-	.	gene_id "MSTRG.121790"; transcript_id "MSTRG.121790.312"; exon_number "18";
chr3	StringTie	exon	50375963	50376034	1000	-	.	gene_id "MSTRG.121790"; transcript_id "MSTRG.121790.312"; exon_number "19";
chr3	StringTie	exon	50376114	50376188	1000	-	.	gene_id "MSTRG.121790"; transcript_id "MSTRG.121790.312"; exon_number "20";
chr3	StringTie	exon	50377467	50377541	1000	-	.	gene_id "MSTRG.121790"; transcript_id "MSTRG.121790.312"; exon_number "21";
chr3	StringTie	exon	50377732	50377803	1000	-	.	gene_id "MSTRG.121790"; transcript_id "MSTRG.121790.312"; exon_number "22";
chr3	StringTie	exon	50378008	50378097	1000	-	.	gene_id "MSTRG.121790"; transcript_id "MSTRG.121790.312"; exon_number "23";
chr3	StringTie	exon	50378284	50378333	1000	-	.	gene_id "MSTRG.121790"; transcript_id "MSTRG.121790.312"; exon_number "24";
chr3	StringTie	exon	50378915	50378993	1000	-	.	gene_id "MSTRG.121790"; transcript_id "MSTRG.121790.312"; exon_number "25";
chr3	StringTie	exon	50379092	50379199	1000	-	.	gene_id "MSTRG.121790"; transcript_id "MSTRG.121790.312"; exon_number "26";
chr3	StringTie	exon	50379432	50379590	1000	-	.	gene_id "MSTRG.121790"; transcript_id "MSTRG.121790.312"; exon_number "27";
chr3	StringTie	exon	50379725	50379824	1000	-	.	gene_id "MSTRG.121790"; transcript_id "MSTRG.121790.312"; exon_number "28";
chr3	StringTie	exon	50379968	50380018	1000	-	.	gene_id "MSTRG.121790"; transcript_id "MSTRG.121790.312"; exon_number "29";
chr3	StringTie	exon	50380748	50380805	1000	-	.	gene_id "MSTRG.121790"; transcript_id "MSTRG.121790.312"; exon_number "30";
chr3	StringTie	exon	50380995	50381126	1000	-	.	gene_id "MSTRG.121790"; transcript_id "MSTRG.121790.312"; exon_number "31";
chr3	StringTie	exon	50381317	50381564	1000	-	.	gene_id "MSTRG.121790"; transcript_id "MSTRG.121790.312"; exon_number "32";
chr3	StringTie	transcript	50354738	50358134	1000	-	.	gene_id "MSTRG.121790"; transcript_id "MSTRG.121790.313";
chr3	StringTie	exon	50354738	50354906	1000	-	.	gene_id "MSTRG.121790"; transcript_id "MSTRG.121790.313"; exon_number "1";
chr3	StringTie	exon	50355102	50355547	1000	-	.	gene_id "MSTRG.121790"; transcript_id "MSTRG.121790.313"; exon_number "2";
chr3	StringTie	exon	50358108	50358134	1000	-	.	gene_id "MSTRG.121790"; transcript_id "MSTRG.121790.313"; exon_number "3";
chr3	StringTie	transcript	50354742	50359558	1000	-	.	gene_id "MSTRG.121790"; transcript_id "MSTRG.121790.314";
chr3	StringTie	exon	50354742	50355547	1000	-	.	gene_id "MSTRG.121790"; transcript_id "MSTRG.121790.314"; exon_number "1";
chr3	StringTie	exon	50358108	50358991	1000	-	.	gene_id "MSTRG.121790"; transcript_id "MSTRG.121790.314"; exon_number "2";
chr3	StringTie	exon	50359045	50359558	1000	-	.	gene_id "MSTRG.121790"; transcript_id "MSTRG.121790.314"; exon_number "3";
chr3	StringTie	transcript	50354743	50359568	1000	-	.	gene_id "MSTRG.121790"; transcript_id "MSTRG.121790.315";
chr3	StringTie	exon	50354743	50354953	1000	-	.	gene_id "MSTRG.121790"; transcript_id "MSTRG.121790.315"; exon_number "1";
chr3	StringTie	exon	50355102	50355547	1000	-	.	gene_id "MSTRG.121790"; transcript_id "MSTRG.121790.315"; exon_number "2";
chr3	StringTie	exon	50358213	50359568	1000	-	.	gene_id "MSTRG.121790"; transcript_id "MSTRG.121790.315"; exon_number "3";
chr3	StringTie	transcript	50354746	50359530	1000	-	.	gene_id "MSTRG.121790"; transcript_id "MSTRG.121790.316";
chr3	StringTie	exon	50354746	50354953	1000	-	.	gene_id "MSTRG.121790"; transcript_id "MSTRG.121790.316"; exon_number "1";
chr3	StringTie	exon	50355102	50355547	1000	-	.	gene_id "MSTRG.121790"; transcript_id "MSTRG.121790.316"; exon_number "2";
chr3	StringTie	exon	50358108	50359530	1000	-	.	gene_id "MSTRG.121790"; transcript_id "MSTRG.121790.316"; exon_number "3";
chr3	StringTie	transcript	50354747	50359578	1000	-	.	gene_id "MSTRG.121790"; transcript_id "MSTRG.121790.317";
chr3	StringTie	exon	50354747	50355547	1000	-	.	gene_id "MSTRG.121790"; transcript_id "MSTRG.121790.317"; exon_number "1";
chr3	StringTie	exon	50358213	50358289	1000	-	.	gene_id "MSTRG.121790"; transcript_id "MSTRG.121790.317"; exon_number "2";
chr3	StringTie	exon	50358317	50359578	1000	-	.	gene_id "MSTRG.121790"; transcript_id "MSTRG.121790.317"; exon_number "3";
chr3	StringTie	transcript	50354749	50359597	1000	-	.	gene_id "MSTRG.121790"; transcript_id "MSTRG.121790.318";
chr3	StringTie	exon	50354749	50355547	1000	-	.	gene_id "MSTRG.121790"; transcript_id "MSTRG.121790.318"; exon_number "1";
chr3	StringTie	exon	50358213	50359111	1000	-	.	gene_id "MSTRG.121790"; transcript_id "MSTRG.121790.318"; exon_number "2";
chr3	StringTie	exon	50359163	50359597	1000	-	.	gene_id "MSTRG.121790"; transcript_id "MSTRG.121790.318"; exon_number "3";
chr3	StringTie	transcript	50354749	50381660	1000	-	.	gene_id "MSTRG.121790"; transcript_id "MSTRG.121790.319";
chr3	StringTie	exon	50354749	50355547	1000	-	.	gene_id "MSTRG.121790"; transcript_id "MSTRG.121790.319"; exon_number "1";
chr3	StringTie	exon	50358213	50364806	1000	-	.	gene_id "MSTRG.121790"; transcript_id "MSTRG.121790.319"; exon_number "2";
chr3	StringTie	exon	50364888	50364970	1000	-	.	gene_id "MSTRG.121790"; transcript_id "MSTRG.121790.319"; exon_number "3";
chr3	StringTie	exon	50365075	50365184	1000	-	.	gene_id "MSTRG.121790"; transcript_id "MSTRG.121790.319"; exon_number "4";
chr3	StringTie	exon	50365356	50365482	1000	-	.	gene_id "MSTRG.121790"; transcript_id "MSTRG.121790.319"; exon_number "5";
chr3	StringTie	exon	50365633	50365688	1000	-	.	gene_id "MSTRG.121790"; transcript_id "MSTRG.121790.319"; exon_number "6";
chr3	StringTie	exon	50365810	50365862	1000	-	.	gene_id "MSTRG.121790"; transcript_id "MSTRG.121790.319"; exon_number "7";
chr3	StringTie	exon	50366011	50366163	1000	-	.	gene_id "MSTRG.121790"; transcript_id "MSTRG.121790.319"; exon_number "8";
chr3	StringTie	exon	50366267	50366338	1000	-	.	gene_id "MSTRG.121790"; transcript_id "MSTRG.121790.319"; exon_number "9";
chr3	StringTie	exon	50366578	50366625	1000	-	.	gene_id "MSTRG.121790"; transcript_id "MSTRG.121790.319"; exon_number "10";
chr3	StringTie	exon	50366831	50366919	1000	-	.	gene_id "MSTRG.121790"; transcript_id "MSTRG.121790.319"; exon_number "11";
chr3	StringTie	exon	50367011	50367109	1000	-	.	gene_id "MSTRG.121790"; transcript_id "MSTRG.121790.319"; exon_number "12";
chr3	StringTie	exon	50367394	50367497	1000	-	.	gene_id "MSTRG.121790"; transcript_id "MSTRG.121790.319"; exon_number "13";
chr3	StringTie	exon	50367642	50367704	1000	-	.	gene_id "MSTRG.121790"; transcript_id "MSTRG.121790.319"; exon_number "14";
chr3	StringTie	exon	50367812	50367902	1000	-	.	gene_id "MSTRG.121790"; transcript_id "MSTRG.121790.319"; exon_number "15";
chr3	StringTie	exon	50368138	50368235	1000	-	.	gene_id "MSTRG.121790"; transcript_id "MSTRG.121790.319"; exon_number "16";
chr3	StringTie	exon	50370320	50370380	1000	-	.	gene_id "MSTRG.121790"; transcript_id "MSTRG.121790.319"; exon_number "17";
chr3	StringTie	exon	50374737	50374813	1000	-	.	gene_id "MSTRG.121790"; transcript_id "MSTRG.121790.319"; exon_number "18";
chr3	StringTie	exon	50375644	50375705	1000	-	.	gene_id "MSTRG.121790"; transcript_id "MSTRG.121790.319"; exon_number "19";
chr3	StringTie	exon	50375809	50375880	1000	-	.	gene_id "MSTRG.121790"; transcript_id "MSTRG.121790.319"; exon_number "20";
chr3	StringTie	exon	50375963	50376034	1000	-	.	gene_id "MSTRG.121790"; transcript_id "MSTRG.121790.319"; exon_number "21";
chr3	StringTie	exon	50376114	50376188	1000	-	.	gene_id "MSTRG.121790"; transcript_id "MSTRG.121790.319"; exon_number "22";
chr3	StringTie	exon	50377467	50377541	1000	-	.	gene_id "MSTRG.121790"; transcript_id "MSTRG.121790.319"; exon_number "23";
chr3	StringTie	exon	50377732	50377803	1000	-	.	gene_id "MSTRG.121790"; transcript_id "MSTRG.121790.319"; exon_number "24";
chr3	StringTie	exon	50378008	50378097	1000	-	.	gene_id "MSTRG.121790"; transcript_id "MSTRG.121790.319"; exon_number "25";
chr3	StringTie	exon	50378284	50378333	1000	-	.	gene_id "MSTRG.121790"; transcript_id "MSTRG.121790.319"; exon_number "26";
chr3	StringTie	exon	50378915	50378993	1000	-	.	gene_id "MSTRG.121790"; transcript_id "MSTRG.121790.319"; exon_number "27";
chr3	StringTie	exon	50379092	50379199	1000	-	.	gene_id "MSTRG.121790"; transcript_id "MSTRG.121790.319"; exon_number "28";
chr3	StringTie	exon	50379432	50379590	1000	-	.	gene_id "MSTRG.121790"; transcript_id "MSTRG.121790.319"; exon_number "29";
chr3	StringTie	exon	50379725	50379824	1000	-	.	gene_id "MSTRG.121790"; transcript_id "MSTRG.121790.319"; exon_number "30";
chr3	StringTie	exon	50379968	50380018	1000	-	.	gene_id "MSTRG.121790"; transcript_id "MSTRG.121790.319"; exon_number "31";
chr3	StringTie	exon	50380748	50380805	1000	-	.	gene_id "MSTRG.121790"; transcript_id "MSTRG.121790.319"; exon_number "32";
chr3	StringTie	exon	50380995	50381126	1000	-	.	gene_id "MSTRG.121790"; transcript_id "MSTRG.121790.319"; exon_number "33";
chr3	StringTie	exon	50381352	50381660	1000	-	.	gene_id "MSTRG.121790"; transcript_id "MSTRG.121790.319"; exon_number "34";
chr3	StringTie	transcript	50361140	50501312	1000	-	.	gene_id "MSTRG.121790"; transcript_id "MSTRG.121790.321";
chr3	StringTie	exon	50361140	50364806	1000	-	.	gene_id "MSTRG.121790"; transcript_id "MSTRG.121790.321"; exon_number "1";
chr3	StringTie	exon	50364888	50364970	1000	-	.	gene_id "MSTRG.121790"; transcript_id "MSTRG.121790.321"; exon_number "2";
chr3	StringTie	exon	50365075	50365184	1000	-	.	gene_id "MSTRG.121790"; transcript_id "MSTRG.121790.321"; exon_number "3";
chr3	StringTie	exon	50365356	50365482	1000	-	.	gene_id "MSTRG.121790"; transcript_id "MSTRG.121790.321"; exon_number "4";
chr3	StringTie	exon	50365633	50365688	1000	-	.	gene_id "MSTRG.121790"; transcript_id "MSTRG.121790.321"; exon_number "5";
chr3	StringTie	exon	50365810	50365862	1000	-	.	gene_id "MSTRG.121790"; transcript_id "MSTRG.121790.321"; exon_number "6";
chr3	StringTie	exon	50366011	50366163	1000	-	.	gene_id "MSTRG.121790"; transcript_id "MSTRG.121790.321"; exon_number "7";
chr3	StringTie	exon	50366267	50366338	1000	-	.	gene_id "MSTRG.121790"; transcript_id "MSTRG.121790.321"; exon_number "8";
chr3	StringTie	exon	50366578	50366628	1000	-	.	gene_id "MSTRG.121790"; transcript_id "MSTRG.121790.321"; exon_number "9";
chr3	StringTie	exon	50366831	50366919	1000	-	.	gene_id "MSTRG.121790"; transcript_id "MSTRG.121790.321"; exon_number "10";
chr3	StringTie	exon	50367011	50367109	1000	-	.	gene_id "MSTRG.121790"; transcript_id "MSTRG.121790.321"; exon_number "11";
chr3	StringTie	exon	50367394	50367497	1000	-	.	gene_id "MSTRG.121790"; transcript_id "MSTRG.121790.321"; exon_number "12";
chr3	StringTie	exon	50367642	50367704	1000	-	.	gene_id "MSTRG.121790"; transcript_id "MSTRG.121790.321"; exon_number "13";
chr3	StringTie	exon	50367812	50367902	1000	-	.	gene_id "MSTRG.121790"; transcript_id "MSTRG.121790.321"; exon_number "14";
chr3	StringTie	exon	50368138	50368235	1000	-	.	gene_id "MSTRG.121790"; transcript_id "MSTRG.121790.321"; exon_number "15";
chr3	StringTie	exon	50370320	50370380	1000	-	.	gene_id "MSTRG.121790"; transcript_id "MSTRG.121790.321"; exon_number "16";
chr3	StringTie	exon	50373065	50373085	1000	-	.	gene_id "MSTRG.121790"; transcript_id "MSTRG.121790.321"; exon_number "17";
chr3	StringTie	exon	50374737	50374813	1000	-	.	gene_id "MSTRG.121790"; transcript_id "MSTRG.121790.321"; exon_number "18";
chr3	StringTie	exon	50375644	50375705	1000	-	.	gene_id "MSTRG.121790"; transcript_id "MSTRG.121790.321"; exon_number "19";
chr3	StringTie	exon	50375809	50375880	1000	-	.	gene_id "MSTRG.121790"; transcript_id "MSTRG.121790.321"; exon_number "20";
chr3	StringTie	exon	50375963	50376034	1000	-	.	gene_id "MSTRG.121790"; transcript_id "MSTRG.121790.321"; exon_number "21";
chr3	StringTie	exon	50376114	50376188	1000	-	.	gene_id "MSTRG.121790"; transcript_id "MSTRG.121790.321"; exon_number "22";
chr3	StringTie	exon	50377467	50377541	1000	-	.	gene_id "MSTRG.121790"; transcript_id "MSTRG.121790.321"; exon_number "23";
chr3	StringTie	exon	50377732	50377803	1000	-	.	gene_id "MSTRG.121790"; transcript_id "MSTRG.121790.321"; exon_number "24";
chr3	StringTie	exon	50378008	50378097	1000	-	.	gene_id "MSTRG.121790"; transcript_id "MSTRG.121790.321"; exon_number "25";
chr3	StringTie	exon	50378284	50378333	1000	-	.	gene_id "MSTRG.121790"; transcript_id "MSTRG.121790.321"; exon_number "26";
chr3	StringTie	exon	50378915	50378993	1000	-	.	gene_id "MSTRG.121790"; transcript_id "MSTRG.121790.321"; exon_number "27";
chr3	StringTie	exon	50379092	50379199	1000	-	.	gene_id "MSTRG.121790"; transcript_id "MSTRG.121790.321"; exon_number "28";
chr3	StringTie	exon	50379432	50379590	1000	-	.	gene_id "MSTRG.121790"; transcript_id "MSTRG.121790.321"; exon_number "29";
chr3	StringTie	exon	50379725	50379824	1000	-	.	gene_id "MSTRG.121790"; transcript_id "MSTRG.121790.321"; exon_number "30";
chr3	StringTie	exon	50379968	50380018	1000	-	.	gene_id "MSTRG.121790"; transcript_id "MSTRG.121790.321"; exon_number "31";
chr3	StringTie	exon	50380748	50380805	1000	-	.	gene_id "MSTRG.121790"; transcript_id "MSTRG.121790.321"; exon_number "32";
chr3	StringTie	exon	50380995	50381126	1000	-	.	gene_id "MSTRG.121790"; transcript_id "MSTRG.121790.321"; exon_number "33";
chr3	StringTie	exon	50384196	50384337	1000	-	.	gene_id "MSTRG.121790"; transcript_id "MSTRG.121790.321"; exon_number "34";
chr3	StringTie	exon	50387568	50387612	1000	-	.	gene_id "MSTRG.121790"; transcript_id "MSTRG.121790.321"; exon_number "35";
chr3	StringTie	exon	50394109	50394168	1000	-	.	gene_id "MSTRG.121790"; transcript_id "MSTRG.121790.321"; exon_number "36";
chr3	StringTie	exon	50434313	50434429	1000	-	.	gene_id "MSTRG.121790"; transcript_id "MSTRG.121790.321"; exon_number "37";
chr3	StringTie	exon	50476118	50476199	1000	-	.	gene_id "MSTRG.121790"; transcript_id "MSTRG.121790.321"; exon_number "38";
chr3	StringTie	exon	50501194	50501312	1000	-	.	gene_id "MSTRG.121790"; transcript_id "MSTRG.121790.321"; exon_number "39";
chr3	StringTie	transcript	50361269	50381524	1000	-	.	gene_id "MSTRG.121790"; transcript_id "MSTRG.121790.322";
chr3	StringTie	exon	50361269	50364806	1000	-	.	gene_id "MSTRG.121790"; transcript_id "MSTRG.121790.322"; exon_number "1";
chr3	StringTie	exon	50364888	50364970	1000	-	.	gene_id "MSTRG.121790"; transcript_id "MSTRG.121790.322"; exon_number "2";
chr3	StringTie	exon	50365075	50365184	1000	-	.	gene_id "MSTRG.121790"; transcript_id "MSTRG.121790.322"; exon_number "3";
chr3	StringTie	exon	50365356	50365482	1000	-	.	gene_id "MSTRG.121790"; transcript_id "MSTRG.121790.322"; exon_number "4";
chr3	StringTie	exon	50365633	50365688	1000	-	.	gene_id "MSTRG.121790"; transcript_id "MSTRG.121790.322"; exon_number "5";
chr3	StringTie	exon	50365810	50365862	1000	-	.	gene_id "MSTRG.121790"; transcript_id "MSTRG.121790.322"; exon_number "6";
chr3	StringTie	exon	50366011	50366163	1000	-	.	gene_id "MSTRG.121790"; transcript_id "MSTRG.121790.322"; exon_number "7";
chr3	StringTie	exon	50366267	50366338	1000	-	.	gene_id "MSTRG.121790"; transcript_id "MSTRG.121790.322"; exon_number "8";
chr3	StringTie	exon	50366578	50366625	1000	-	.	gene_id "MSTRG.121790"; transcript_id "MSTRG.121790.322"; exon_number "9";
chr3	StringTie	exon	50366831	50366919	1000	-	.	gene_id "MSTRG.121790"; transcript_id "MSTRG.121790.322"; exon_number "10";
chr3	StringTie	exon	50367011	50367109	1000	-	.	gene_id "MSTRG.121790"; transcript_id "MSTRG.121790.322"; exon_number "11";
chr3	StringTie	exon	50367394	50367497	1000	-	.	gene_id "MSTRG.121790"; transcript_id "MSTRG.121790.322"; exon_number "12";
chr3	StringTie	exon	50367642	50367704	1000	-	.	gene_id "MSTRG.121790"; transcript_id "MSTRG.121790.322"; exon_number "13";
chr3	StringTie	exon	50367812	50367902	1000	-	.	gene_id "MSTRG.121790"; transcript_id "MSTRG.121790.322"; exon_number "14";
chr3	StringTie	exon	50368138	50368235	1000	-	.	gene_id "MSTRG.121790"; transcript_id "MSTRG.121790.322"; exon_number "15";
chr3	StringTie	exon	50370320	50370380	1000	-	.	gene_id "MSTRG.121790"; transcript_id "MSTRG.121790.322"; exon_number "16";
chr3	StringTie	exon	50374737	50374813	1000	-	.	gene_id "MSTRG.121790"; transcript_id "MSTRG.121790.322"; exon_number "17";
chr3	StringTie	exon	50375644	50375705	1000	-	.	gene_id "MSTRG.121790"; transcript_id "MSTRG.121790.322"; exon_number "18";
chr3	StringTie	exon	50375809	50375880	1000	-	.	gene_id "MSTRG.121790"; transcript_id "MSTRG.121790.322"; exon_number "19";
chr3	StringTie	exon	50375963	50376034	1000	-	.	gene_id "MSTRG.121790"; transcript_id "MSTRG.121790.322"; exon_number "20";
chr3	StringTie	exon	50376114	50376188	1000	-	.	gene_id "MSTRG.121790"; transcript_id "MSTRG.121790.322"; exon_number "21";
chr3	StringTie	exon	50377467	50377541	1000	-	.	gene_id "MSTRG.121790"; transcript_id "MSTRG.121790.322"; exon_number "22";
chr3	StringTie	exon	50377732	50377803	1000	-	.	gene_id "MSTRG.121790"; transcript_id "MSTRG.121790.322"; exon_number "23";
chr3	StringTie	exon	50378008	50378097	1000	-	.	gene_id "MSTRG.121790"; transcript_id "MSTRG.121790.322"; exon_number "24";
chr3	StringTie	exon	50378284	50378333	1000	-	.	gene_id "MSTRG.121790"; transcript_id "MSTRG.121790.322"; exon_number "25";
chr3	StringTie	exon	50378915	50378993	1000	-	.	gene_id "MSTRG.121790"; transcript_id "MSTRG.121790.322"; exon_number "26";
chr3	StringTie	exon	50379092	50379199	1000	-	.	gene_id "MSTRG.121790"; transcript_id "MSTRG.121790.322"; exon_number "27";
chr3	StringTie	exon	50379432	50379590	1000	-	.	gene_id "MSTRG.121790"; transcript_id "MSTRG.121790.322"; exon_number "28";
chr3	StringTie	exon	50379725	50379824	1000	-	.	gene_id "MSTRG.121790"; transcript_id "MSTRG.121790.322"; exon_number "29";
chr3	StringTie	exon	50379968	50380018	1000	-	.	gene_id "MSTRG.121790"; transcript_id "MSTRG.121790.322"; exon_number "30";
chr3	StringTie	exon	50380748	50380805	1000	-	.	gene_id "MSTRG.121790"; transcript_id "MSTRG.121790.322"; exon_number "31";
chr3	StringTie	exon	50380995	50381126	1000	-	.	gene_id "MSTRG.121790"; transcript_id "MSTRG.121790.322"; exon_number "32";
chr3	StringTie	exon	50381317	50381524	1000	-	.	gene_id "MSTRG.121790"; transcript_id "MSTRG.121790.322"; exon_number "33";
chr3	StringTie	transcript	50361926	50377773	1000	-	.	gene_id "MSTRG.121790"; transcript_id "MSTRG.121790.323";
chr3	StringTie	exon	50361926	50364806	1000	-	.	gene_id "MSTRG.121790"; transcript_id "MSTRG.121790.323"; exon_number "1";
chr3	StringTie	exon	50364888	50364970	1000	-	.	gene_id "MSTRG.121790"; transcript_id "MSTRG.121790.323"; exon_number "2";
chr3	StringTie	exon	50365075	50365184	1000	-	.	gene_id "MSTRG.121790"; transcript_id "MSTRG.121790.323"; exon_number "3";
chr3	StringTie	exon	50365356	50365482	1000	-	.	gene_id "MSTRG.121790"; transcript_id "MSTRG.121790.323"; exon_number "4";
chr3	StringTie	exon	50365633	50367704	1000	-	.	gene_id "MSTRG.121790"; transcript_id "MSTRG.121790.323"; exon_number "5";
chr3	StringTie	exon	50367812	50367902	1000	-	.	gene_id "MSTRG.121790"; transcript_id "MSTRG.121790.323"; exon_number "6";
chr3	StringTie	exon	50368138	50368237	1000	-	.	gene_id "MSTRG.121790"; transcript_id "MSTRG.121790.323"; exon_number "7";
chr3	StringTie	exon	50375809	50375880	1000	-	.	gene_id "MSTRG.121790"; transcript_id "MSTRG.121790.323"; exon_number "8";
chr3	StringTie	exon	50375963	50376034	1000	-	.	gene_id "MSTRG.121790"; transcript_id "MSTRG.121790.323"; exon_number "9";
chr3	StringTie	exon	50376114	50376188	1000	-	.	gene_id "MSTRG.121790"; transcript_id "MSTRG.121790.323"; exon_number "10";
chr3	StringTie	exon	50377467	50377541	1000	-	.	gene_id "MSTRG.121790"; transcript_id "MSTRG.121790.323"; exon_number "11";
chr3	StringTie	exon	50377732	50377773	1000	-	.	gene_id "MSTRG.121790"; transcript_id "MSTRG.121790.323"; exon_number "12";
chr3	StringTie	transcript	50362673	50394163	1000	-	.	gene_id "MSTRG.121790"; transcript_id "MSTRG.121790.324";
chr3	StringTie	exon	50362673	50364806	1000	-	.	gene_id "MSTRG.121790"; transcript_id "MSTRG.121790.324"; exon_number "1";
chr3	StringTie	exon	50364888	50364970	1000	-	.	gene_id "MSTRG.121790"; transcript_id "MSTRG.121790.324"; exon_number "2";
chr3	StringTie	exon	50365075	50365184	1000	-	.	gene_id "MSTRG.121790"; transcript_id "MSTRG.121790.324"; exon_number "3";
chr3	StringTie	exon	50365356	50365482	1000	-	.	gene_id "MSTRG.121790"; transcript_id "MSTRG.121790.324"; exon_number "4";
chr3	StringTie	exon	50365633	50365688	1000	-	.	gene_id "MSTRG.121790"; transcript_id "MSTRG.121790.324"; exon_number "5";
chr3	StringTie	exon	50365810	50365862	1000	-	.	gene_id "MSTRG.121790"; transcript_id "MSTRG.121790.324"; exon_number "6";
chr3	StringTie	exon	50366011	50366163	1000	-	.	gene_id "MSTRG.121790"; transcript_id "MSTRG.121790.324"; exon_number "7";
chr3	StringTie	exon	50366267	50366338	1000	-	.	gene_id "MSTRG.121790"; transcript_id "MSTRG.121790.324"; exon_number "8";
chr3	StringTie	exon	50366578	50366625	1000	-	.	gene_id "MSTRG.121790"; transcript_id "MSTRG.121790.324"; exon_number "9";
chr3	StringTie	exon	50366831	50366919	1000	-	.	gene_id "MSTRG.121790"; transcript_id "MSTRG.121790.324"; exon_number "10";
chr3	StringTie	exon	50367011	50367109	1000	-	.	gene_id "MSTRG.121790"; transcript_id "MSTRG.121790.324"; exon_number "11";
chr3	StringTie	exon	50367394	50367497	1000	-	.	gene_id "MSTRG.121790"; transcript_id "MSTRG.121790.324"; exon_number "12";
chr3	StringTie	exon	50367642	50367704	1000	-	.	gene_id "MSTRG.121790"; transcript_id "MSTRG.121790.324"; exon_number "13";
chr3	StringTie	exon	50367812	50367902	1000	-	.	gene_id "MSTRG.121790"; transcript_id "MSTRG.121790.324"; exon_number "14";
chr3	StringTie	exon	50368138	50368235	1000	-	.	gene_id "MSTRG.121790"; transcript_id "MSTRG.121790.324"; exon_number "15";
chr3	StringTie	exon	50370320	50370380	1000	-	.	gene_id "MSTRG.121790"; transcript_id "MSTRG.121790.324"; exon_number "16";
chr3	StringTie	exon	50374737	50374813	1000	-	.	gene_id "MSTRG.121790"; transcript_id "MSTRG.121790.324"; exon_number "17";
chr3	StringTie	exon	50375644	50375705	1000	-	.	gene_id "MSTRG.121790"; transcript_id "MSTRG.121790.324"; exon_number "18";
chr3	StringTie	exon	50375809	50375880	1000	-	.	gene_id "MSTRG.121790"; transcript_id "MSTRG.121790.324"; exon_number "19";
chr3	StringTie	exon	50375963	50376034	1000	-	.	gene_id "MSTRG.121790"; transcript_id "MSTRG.121790.324"; exon_number "20";
chr3	StringTie	exon	50376114	50376188	1000	-	.	gene_id "MSTRG.121790"; transcript_id "MSTRG.121790.324"; exon_number "21";
chr3	StringTie	exon	50377467	50377535	1000	-	.	gene_id "MSTRG.121790"; transcript_id "MSTRG.121790.324"; exon_number "22";
chr3	StringTie	exon	50377732	50377803	1000	-	.	gene_id "MSTRG.121790"; transcript_id "MSTRG.121790.324"; exon_number "23";
chr3	StringTie	exon	50378008	50378097	1000	-	.	gene_id "MSTRG.121790"; transcript_id "MSTRG.121790.324"; exon_number "24";
chr3	StringTie	exon	50378284	50378333	1000	-	.	gene_id "MSTRG.121790"; transcript_id "MSTRG.121790.324"; exon_number "25";
chr3	StringTie	exon	50378915	50378993	1000	-	.	gene_id "MSTRG.121790"; transcript_id "MSTRG.121790.324"; exon_number "26";
chr3	StringTie	exon	50379092	50379199	1000	-	.	gene_id "MSTRG.121790"; transcript_id "MSTRG.121790.324"; exon_number "27";
chr3	StringTie	exon	50379432	50379590	1000	-	.	gene_id "MSTRG.121790"; transcript_id "MSTRG.121790.324"; exon_number "28";
chr3	StringTie	exon	50379725	50379824	1000	-	.	gene_id "MSTRG.121790"; transcript_id "MSTRG.121790.324"; exon_number "29";
chr3	StringTie	exon	50379968	50380018	1000	-	.	gene_id "MSTRG.121790"; transcript_id "MSTRG.121790.324"; exon_number "30";
chr3	StringTie	exon	50380748	50380805	1000	-	.	gene_id "MSTRG.121790"; transcript_id "MSTRG.121790.324"; exon_number "31";
chr3	StringTie	exon	50380995	50381126	1000	-	.	gene_id "MSTRG.121790"; transcript_id "MSTRG.121790.324"; exon_number "32";
chr3	StringTie	exon	50384196	50384337	1000	-	.	gene_id "MSTRG.121790"; transcript_id "MSTRG.121790.324"; exon_number "33";
chr3	StringTie	exon	50387568	50387612	1000	-	.	gene_id "MSTRG.121790"; transcript_id "MSTRG.121790.324"; exon_number "34";
chr3	StringTie	exon	50394109	50394163	1000	-	.	gene_id "MSTRG.121790"; transcript_id "MSTRG.121790.324"; exon_number "35";
chr3	StringTie	transcript	50362678	50394170	1000	-	.	gene_id "MSTRG.121790"; transcript_id "MSTRG.121790.325";
chr3	StringTie	exon	50362678	50364802	1000	-	.	gene_id "MSTRG.121790"; transcript_id "MSTRG.121790.325"; exon_number "1";
chr3	StringTie	exon	50364888	50364970	1000	-	.	gene_id "MSTRG.121790"; transcript_id "MSTRG.121790.325"; exon_number "2";
chr3	StringTie	exon	50365075	50365184	1000	-	.	gene_id "MSTRG.121790"; transcript_id "MSTRG.121790.325"; exon_number "3";
chr3	StringTie	exon	50365356	50365482	1000	-	.	gene_id "MSTRG.121790"; transcript_id "MSTRG.121790.325"; exon_number "4";
chr3	StringTie	exon	50365633	50365688	1000	-	.	gene_id "MSTRG.121790"; transcript_id "MSTRG.121790.325"; exon_number "5";
chr3	StringTie	exon	50365810	50365862	1000	-	.	gene_id "MSTRG.121790"; transcript_id "MSTRG.121790.325"; exon_number "6";
chr3	StringTie	exon	50366011	50366163	1000	-	.	gene_id "MSTRG.121790"; transcript_id "MSTRG.121790.325"; exon_number "7";
chr3	StringTie	exon	50366267	50366338	1000	-	.	gene_id "MSTRG.121790"; transcript_id "MSTRG.121790.325"; exon_number "8";
chr3	StringTie	exon	50366578	50366628	1000	-	.	gene_id "MSTRG.121790"; transcript_id "MSTRG.121790.325"; exon_number "9";
chr3	StringTie	exon	50366831	50366919	1000	-	.	gene_id "MSTRG.121790"; transcript_id "MSTRG.121790.325"; exon_number "10";
chr3	StringTie	exon	50367011	50367109	1000	-	.	gene_id "MSTRG.121790"; transcript_id "MSTRG.121790.325"; exon_number "11";
chr3	StringTie	exon	50367394	50367497	1000	-	.	gene_id "MSTRG.121790"; transcript_id "MSTRG.121790.325"; exon_number "12";
chr3	StringTie	exon	50367642	50367704	1000	-	.	gene_id "MSTRG.121790"; transcript_id "MSTRG.121790.325"; exon_number "13";
chr3	StringTie	exon	50367812	50367902	1000	-	.	gene_id "MSTRG.121790"; transcript_id "MSTRG.121790.325"; exon_number "14";
chr3	StringTie	exon	50368138	50368235	1000	-	.	gene_id "MSTRG.121790"; transcript_id "MSTRG.121790.325"; exon_number "15";
chr3	StringTie	exon	50370320	50370380	1000	-	.	gene_id "MSTRG.121790"; transcript_id "MSTRG.121790.325"; exon_number "16";
chr3	StringTie	exon	50374737	50374813	1000	-	.	gene_id "MSTRG.121790"; transcript_id "MSTRG.121790.325"; exon_number "17";
chr3	StringTie	exon	50375644	50375705	1000	-	.	gene_id "MSTRG.121790"; transcript_id "MSTRG.121790.325"; exon_number "18";
chr3	StringTie	exon	50375809	50375880	1000	-	.	gene_id "MSTRG.121790"; transcript_id "MSTRG.121790.325"; exon_number "19";
chr3	StringTie	exon	50375963	50376034	1000	-	.	gene_id "MSTRG.121790"; transcript_id "MSTRG.121790.325"; exon_number "20";
chr3	StringTie	exon	50376114	50376188	1000	-	.	gene_id "MSTRG.121790"; transcript_id "MSTRG.121790.325"; exon_number "21";
chr3	StringTie	exon	50377467	50377541	1000	-	.	gene_id "MSTRG.121790"; transcript_id "MSTRG.121790.325"; exon_number "22";
chr3	StringTie	exon	50377732	50377803	1000	-	.	gene_id "MSTRG.121790"; transcript_id "MSTRG.121790.325"; exon_number "23";
chr3	StringTie	exon	50378008	50378097	1000	-	.	gene_id "MSTRG.121790"; transcript_id "MSTRG.121790.325"; exon_number "24";
chr3	StringTie	exon	50378284	50378333	1000	-	.	gene_id "MSTRG.121790"; transcript_id "MSTRG.121790.325"; exon_number "25";
chr3	StringTie	exon	50378915	50378993	1000	-	.	gene_id "MSTRG.121790"; transcript_id "MSTRG.121790.325"; exon_number "26";
chr3	StringTie	exon	50379092	50379199	1000	-	.	gene_id "MSTRG.121790"; transcript_id "MSTRG.121790.325"; exon_number "27";
chr3	StringTie	exon	50379432	50379590	1000	-	.	gene_id "MSTRG.121790"; transcript_id "MSTRG.121790.325"; exon_number "28";
chr3	StringTie	exon	50379725	50379824	1000	-	.	gene_id "MSTRG.121790"; transcript_id "MSTRG.121790.325"; exon_number "29";
chr3	StringTie	exon	50379968	50380018	1000	-	.	gene_id "MSTRG.121790"; transcript_id "MSTRG.121790.325"; exon_number "30";
chr3	StringTie	exon	50380748	50380805	1000	-	.	gene_id "MSTRG.121790"; transcript_id "MSTRG.121790.325"; exon_number "31";
chr3	StringTie	exon	50380995	50381126	1000	-	.	gene_id "MSTRG.121790"; transcript_id "MSTRG.121790.325"; exon_number "32";
chr3	StringTie	exon	50384196	50384337	1000	-	.	gene_id "MSTRG.121790"; transcript_id "MSTRG.121790.325"; exon_number "33";
chr3	StringTie	exon	50387568	50387612	1000	-	.	gene_id "MSTRG.121790"; transcript_id "MSTRG.121790.325"; exon_number "34";
chr3	StringTie	exon	50394109	50394170	1000	-	.	gene_id "MSTRG.121790"; transcript_id "MSTRG.121790.325"; exon_number "35";
chr3	StringTie	transcript	50362678	50381520	1000	-	.	gene_id "MSTRG.121790"; transcript_id "MSTRG.121790.326";
chr3	StringTie	exon	50362678	50364802	1000	-	.	gene_id "MSTRG.121790"; transcript_id "MSTRG.121790.326"; exon_number "1";
chr3	StringTie	exon	50364888	50364970	1000	-	.	gene_id "MSTRG.121790"; transcript_id "MSTRG.121790.326"; exon_number "2";
chr3	StringTie	exon	50365075	50365184	1000	-	.	gene_id "MSTRG.121790"; transcript_id "MSTRG.121790.326"; exon_number "3";
chr3	StringTie	exon	50365314	50365482	1000	-	.	gene_id "MSTRG.121790"; transcript_id "MSTRG.121790.326"; exon_number "4";
chr3	StringTie	exon	50365633	50365688	1000	-	.	gene_id "MSTRG.121790"; transcript_id "MSTRG.121790.326"; exon_number "5";
chr3	StringTie	exon	50365810	50365862	1000	-	.	gene_id "MSTRG.121790"; transcript_id "MSTRG.121790.326"; exon_number "6";
chr3	StringTie	exon	50366011	50366163	1000	-	.	gene_id "MSTRG.121790"; transcript_id "MSTRG.121790.326"; exon_number "7";
chr3	StringTie	exon	50366267	50366338	1000	-	.	gene_id "MSTRG.121790"; transcript_id "MSTRG.121790.326"; exon_number "8";
chr3	StringTie	exon	50366578	50366628	1000	-	.	gene_id "MSTRG.121790"; transcript_id "MSTRG.121790.326"; exon_number "9";
chr3	StringTie	exon	50366831	50366919	1000	-	.	gene_id "MSTRG.121790"; transcript_id "MSTRG.121790.326"; exon_number "10";
chr3	StringTie	exon	50367011	50367109	1000	-	.	gene_id "MSTRG.121790"; transcript_id "MSTRG.121790.326"; exon_number "11";
chr3	StringTie	exon	50367394	50367497	1000	-	.	gene_id "MSTRG.121790"; transcript_id "MSTRG.121790.326"; exon_number "12";
chr3	StringTie	exon	50367642	50367704	1000	-	.	gene_id "MSTRG.121790"; transcript_id "MSTRG.121790.326"; exon_number "13";
chr3	StringTie	exon	50367812	50367902	1000	-	.	gene_id "MSTRG.121790"; transcript_id "MSTRG.121790.326"; exon_number "14";
chr3	StringTie	exon	50368138	50368235	1000	-	.	gene_id "MSTRG.121790"; transcript_id "MSTRG.121790.326"; exon_number "15";
chr3	StringTie	exon	50370320	50370380	1000	-	.	gene_id "MSTRG.121790"; transcript_id "MSTRG.121790.326"; exon_number "16";
chr3	StringTie	exon	50374737	50374813	1000	-	.	gene_id "MSTRG.121790"; transcript_id "MSTRG.121790.326"; exon_number "17";
chr3	StringTie	exon	50375644	50375705	1000	-	.	gene_id "MSTRG.121790"; transcript_id "MSTRG.121790.326"; exon_number "18";
chr3	StringTie	exon	50375809	50375880	1000	-	.	gene_id "MSTRG.121790"; transcript_id "MSTRG.121790.326"; exon_number "19";
chr3	StringTie	exon	50375963	50376034	1000	-	.	gene_id "MSTRG.121790"; transcript_id "MSTRG.121790.326"; exon_number "20";
chr3	StringTie	exon	50376114	50376188	1000	-	.	gene_id "MSTRG.121790"; transcript_id "MSTRG.121790.326"; exon_number "21";
chr3	StringTie	exon	50377467	50377541	1000	-	.	gene_id "MSTRG.121790"; transcript_id "MSTRG.121790.326"; exon_number "22";
chr3	StringTie	exon	50377732	50377801	1000	-	.	gene_id "MSTRG.121790"; transcript_id "MSTRG.121790.326"; exon_number "23";
chr3	StringTie	exon	50378007	50378097	1000	-	.	gene_id "MSTRG.121790"; transcript_id "MSTRG.121790.326"; exon_number "24";
chr3	StringTie	exon	50378284	50378333	1000	-	.	gene_id "MSTRG.121790"; transcript_id "MSTRG.121790.326"; exon_number "25";
chr3	StringTie	exon	50378915	50378993	1000	-	.	gene_id "MSTRG.121790"; transcript_id "MSTRG.121790.326"; exon_number "26";
chr3	StringTie	exon	50379092	50379199	1000	-	.	gene_id "MSTRG.121790"; transcript_id "MSTRG.121790.326"; exon_number "27";
chr3	StringTie	exon	50379432	50379590	1000	-	.	gene_id "MSTRG.121790"; transcript_id "MSTRG.121790.326"; exon_number "28";
chr3	StringTie	exon	50379725	50379824	1000	-	.	gene_id "MSTRG.121790"; transcript_id "MSTRG.121790.326"; exon_number "29";
chr3	StringTie	exon	50379968	50380018	1000	-	.	gene_id "MSTRG.121790"; transcript_id "MSTRG.121790.326"; exon_number "30";
chr3	StringTie	exon	50380748	50380805	1000	-	.	gene_id "MSTRG.121790"; transcript_id "MSTRG.121790.326"; exon_number "31";
chr3	StringTie	exon	50380995	50381520	1000	-	.	gene_id "MSTRG.121790"; transcript_id "MSTRG.121790.326"; exon_number "32";
chr3	StringTie	transcript	50362678	50381520	1000	-	.	gene_id "MSTRG.121790"; transcript_id "MSTRG.121790.327";
chr3	StringTie	exon	50362678	50364802	1000	-	.	gene_id "MSTRG.121790"; transcript_id "MSTRG.121790.327"; exon_number "1";
chr3	StringTie	exon	50364888	50364970	1000	-	.	gene_id "MSTRG.121790"; transcript_id "MSTRG.121790.327"; exon_number "2";
chr3	StringTie	exon	50365075	50365184	1000	-	.	gene_id "MSTRG.121790"; transcript_id "MSTRG.121790.327"; exon_number "3";
chr3	StringTie	exon	50365356	50365482	1000	-	.	gene_id "MSTRG.121790"; transcript_id "MSTRG.121790.327"; exon_number "4";
chr3	StringTie	exon	50365633	50365688	1000	-	.	gene_id "MSTRG.121790"; transcript_id "MSTRG.121790.327"; exon_number "5";
chr3	StringTie	exon	50365810	50365862	1000	-	.	gene_id "MSTRG.121790"; transcript_id "MSTRG.121790.327"; exon_number "6";
chr3	StringTie	exon	50366011	50366163	1000	-	.	gene_id "MSTRG.121790"; transcript_id "MSTRG.121790.327"; exon_number "7";
chr3	StringTie	exon	50366267	50366338	1000	-	.	gene_id "MSTRG.121790"; transcript_id "MSTRG.121790.327"; exon_number "8";
chr3	StringTie	exon	50366578	50366628	1000	-	.	gene_id "MSTRG.121790"; transcript_id "MSTRG.121790.327"; exon_number "9";
chr3	StringTie	exon	50366831	50366919	1000	-	.	gene_id "MSTRG.121790"; transcript_id "MSTRG.121790.327"; exon_number "10";
chr3	StringTie	exon	50367011	50367109	1000	-	.	gene_id "MSTRG.121790"; transcript_id "MSTRG.121790.327"; exon_number "11";
chr3	StringTie	exon	50367394	50367497	1000	-	.	gene_id "MSTRG.121790"; transcript_id "MSTRG.121790.327"; exon_number "12";
chr3	StringTie	exon	50367642	50367704	1000	-	.	gene_id "MSTRG.121790"; transcript_id "MSTRG.121790.327"; exon_number "13";
chr3	StringTie	exon	50367812	50367902	1000	-	.	gene_id "MSTRG.121790"; transcript_id "MSTRG.121790.327"; exon_number "14";
chr3	StringTie	exon	50368138	50368235	1000	-	.	gene_id "MSTRG.121790"; transcript_id "MSTRG.121790.327"; exon_number "15";
chr3	StringTie	exon	50370320	50370380	1000	-	.	gene_id "MSTRG.121790"; transcript_id "MSTRG.121790.327"; exon_number "16";
chr3	StringTie	exon	50374737	50374813	1000	-	.	gene_id "MSTRG.121790"; transcript_id "MSTRG.121790.327"; exon_number "17";
chr3	StringTie	exon	50375644	50375705	1000	-	.	gene_id "MSTRG.121790"; transcript_id "MSTRG.121790.327"; exon_number "18";
chr3	StringTie	exon	50375809	50375880	1000	-	.	gene_id "MSTRG.121790"; transcript_id "MSTRG.121790.327"; exon_number "19";
chr3	StringTie	exon	50375963	50376034	1000	-	.	gene_id "MSTRG.121790"; transcript_id "MSTRG.121790.327"; exon_number "20";
chr3	StringTie	exon	50376114	50376188	1000	-	.	gene_id "MSTRG.121790"; transcript_id "MSTRG.121790.327"; exon_number "21";
chr3	StringTie	exon	50377467	50377541	1000	-	.	gene_id "MSTRG.121790"; transcript_id "MSTRG.121790.327"; exon_number "22";
chr3	StringTie	exon	50377732	50377801	1000	-	.	gene_id "MSTRG.121790"; transcript_id "MSTRG.121790.327"; exon_number "23";
chr3	StringTie	exon	50378007	50378097	1000	-	.	gene_id "MSTRG.121790"; transcript_id "MSTRG.121790.327"; exon_number "24";
chr3	StringTie	exon	50378284	50378333	1000	-	.	gene_id "MSTRG.121790"; transcript_id "MSTRG.121790.327"; exon_number "25";
chr3	StringTie	exon	50378915	50378993	1000	-	.	gene_id "MSTRG.121790"; transcript_id "MSTRG.121790.327"; exon_number "26";
chr3	StringTie	exon	50379092	50379199	1000	-	.	gene_id "MSTRG.121790"; transcript_id "MSTRG.121790.327"; exon_number "27";
chr3	StringTie	exon	50379432	50379590	1000	-	.	gene_id "MSTRG.121790"; transcript_id "MSTRG.121790.327"; exon_number "28";
chr3	StringTie	exon	50379725	50379824	1000	-	.	gene_id "MSTRG.121790"; transcript_id "MSTRG.121790.327"; exon_number "29";
chr3	StringTie	exon	50379968	50380018	1000	-	.	gene_id "MSTRG.121790"; transcript_id "MSTRG.121790.327"; exon_number "30";
chr3	StringTie	exon	50380748	50380805	1000	-	.	gene_id "MSTRG.121790"; transcript_id "MSTRG.121790.327"; exon_number "31";
chr3	StringTie	exon	50380995	50381126	1000	-	.	gene_id "MSTRG.121790"; transcript_id "MSTRG.121790.327"; exon_number "32";
chr3	StringTie	exon	50381499	50381520	1000	-	.	gene_id "MSTRG.121790"; transcript_id "MSTRG.121790.327"; exon_number "33";
chr3	StringTie	transcript	50362759	50381493	1000	-	.	gene_id "MSTRG.121790"; transcript_id "MSTRG.121790.328";
chr3	StringTie	exon	50362759	50364806	1000	-	.	gene_id "MSTRG.121790"; transcript_id "MSTRG.121790.328"; exon_number "1";
chr3	StringTie	exon	50364888	50364976	1000	-	.	gene_id "MSTRG.121790"; transcript_id "MSTRG.121790.328"; exon_number "2";
chr3	StringTie	exon	50365075	50365184	1000	-	.	gene_id "MSTRG.121790"; transcript_id "MSTRG.121790.328"; exon_number "3";
chr3	StringTie	exon	50365356	50365482	1000	-	.	gene_id "MSTRG.121790"; transcript_id "MSTRG.121790.328"; exon_number "4";
chr3	StringTie	exon	50365633	50365688	1000	-	.	gene_id "MSTRG.121790"; transcript_id "MSTRG.121790.328"; exon_number "5";
chr3	StringTie	exon	50365810	50365862	1000	-	.	gene_id "MSTRG.121790"; transcript_id "MSTRG.121790.328"; exon_number "6";
chr3	StringTie	exon	50366011	50366163	1000	-	.	gene_id "MSTRG.121790"; transcript_id "MSTRG.121790.328"; exon_number "7";
chr3	StringTie	exon	50366267	50366338	1000	-	.	gene_id "MSTRG.121790"; transcript_id "MSTRG.121790.328"; exon_number "8";
chr3	StringTie	exon	50366578	50366625	1000	-	.	gene_id "MSTRG.121790"; transcript_id "MSTRG.121790.328"; exon_number "9";
chr3	StringTie	exon	50366831	50366919	1000	-	.	gene_id "MSTRG.121790"; transcript_id "MSTRG.121790.328"; exon_number "10";
chr3	StringTie	exon	50367011	50367109	1000	-	.	gene_id "MSTRG.121790"; transcript_id "MSTRG.121790.328"; exon_number "11";
chr3	StringTie	exon	50367394	50367497	1000	-	.	gene_id "MSTRG.121790"; transcript_id "MSTRG.121790.328"; exon_number "12";
chr3	StringTie	exon	50367642	50367704	1000	-	.	gene_id "MSTRG.121790"; transcript_id "MSTRG.121790.328"; exon_number "13";
chr3	StringTie	exon	50367812	50367902	1000	-	.	gene_id "MSTRG.121790"; transcript_id "MSTRG.121790.328"; exon_number "14";
chr3	StringTie	exon	50368138	50368235	1000	-	.	gene_id "MSTRG.121790"; transcript_id "MSTRG.121790.328"; exon_number "15";
chr3	StringTie	exon	50370320	50370380	1000	-	.	gene_id "MSTRG.121790"; transcript_id "MSTRG.121790.328"; exon_number "16";
chr3	StringTie	exon	50374737	50374813	1000	-	.	gene_id "MSTRG.121790"; transcript_id "MSTRG.121790.328"; exon_number "17";
chr3	StringTie	exon	50375644	50375705	1000	-	.	gene_id "MSTRG.121790"; transcript_id "MSTRG.121790.328"; exon_number "18";
chr3	StringTie	exon	50375809	50375880	1000	-	.	gene_id "MSTRG.121790"; transcript_id "MSTRG.121790.328"; exon_number "19";
chr3	StringTie	exon	50375963	50376034	1000	-	.	gene_id "MSTRG.121790"; transcript_id "MSTRG.121790.328"; exon_number "20";
chr3	StringTie	exon	50376114	50376188	1000	-	.	gene_id "MSTRG.121790"; transcript_id "MSTRG.121790.328"; exon_number "21";
chr3	StringTie	exon	50377467	50377541	1000	-	.	gene_id "MSTRG.121790"; transcript_id "MSTRG.121790.328"; exon_number "22";
chr3	StringTie	exon	50377732	50377803	1000	-	.	gene_id "MSTRG.121790"; transcript_id "MSTRG.121790.328"; exon_number "23";
chr3	StringTie	exon	50378008	50378097	1000	-	.	gene_id "MSTRG.121790"; transcript_id "MSTRG.121790.328"; exon_number "24";
chr3	StringTie	exon	50378284	50378333	1000	-	.	gene_id "MSTRG.121790"; transcript_id "MSTRG.121790.328"; exon_number "25";
chr3	StringTie	exon	50378915	50378993	1000	-	.	gene_id "MSTRG.121790"; transcript_id "MSTRG.121790.328"; exon_number "26";
chr3	StringTie	exon	50379092	50379199	1000	-	.	gene_id "MSTRG.121790"; transcript_id "MSTRG.121790.328"; exon_number "27";
chr3	StringTie	exon	50379432	50379590	1000	-	.	gene_id "MSTRG.121790"; transcript_id "MSTRG.121790.328"; exon_number "28";
chr3	StringTie	exon	50379725	50379824	1000	-	.	gene_id "MSTRG.121790"; transcript_id "MSTRG.121790.328"; exon_number "29";
chr3	StringTie	exon	50379968	50380018	1000	-	.	gene_id "MSTRG.121790"; transcript_id "MSTRG.121790.328"; exon_number "30";
chr3	StringTie	exon	50380748	50380805	1000	-	.	gene_id "MSTRG.121790"; transcript_id "MSTRG.121790.328"; exon_number "31";
chr3	StringTie	exon	50380995	50381126	1000	-	.	gene_id "MSTRG.121790"; transcript_id "MSTRG.121790.328"; exon_number "32";
chr3	StringTie	exon	50381352	50381493	1000	-	.	gene_id "MSTRG.121790"; transcript_id "MSTRG.121790.328"; exon_number "33";
chr3	StringTie	transcript	50362789	50452521	1000	-	.	gene_id "MSTRG.121790"; transcript_id "MSTRG.121790.329";
chr3	StringTie	exon	50362789	50364806	1000	-	.	gene_id "MSTRG.121790"; transcript_id "MSTRG.121790.329"; exon_number "1";
chr3	StringTie	exon	50364888	50364970	1000	-	.	gene_id "MSTRG.121790"; transcript_id "MSTRG.121790.329"; exon_number "2";
chr3	StringTie	exon	50365075	50365184	1000	-	.	gene_id "MSTRG.121790"; transcript_id "MSTRG.121790.329"; exon_number "3";
chr3	StringTie	exon	50365356	50365482	1000	-	.	gene_id "MSTRG.121790"; transcript_id "MSTRG.121790.329"; exon_number "4";
chr3	StringTie	exon	50365633	50365688	1000	-	.	gene_id "MSTRG.121790"; transcript_id "MSTRG.121790.329"; exon_number "5";
chr3	StringTie	exon	50365810	50365862	1000	-	.	gene_id "MSTRG.121790"; transcript_id "MSTRG.121790.329"; exon_number "6";
chr3	StringTie	exon	50366011	50366163	1000	-	.	gene_id "MSTRG.121790"; transcript_id "MSTRG.121790.329"; exon_number "7";
chr3	StringTie	exon	50366267	50366338	1000	-	.	gene_id "MSTRG.121790"; transcript_id "MSTRG.121790.329"; exon_number "8";
chr3	StringTie	exon	50366578	50366625	1000	-	.	gene_id "MSTRG.121790"; transcript_id "MSTRG.121790.329"; exon_number "9";
chr3	StringTie	exon	50366831	50366919	1000	-	.	gene_id "MSTRG.121790"; transcript_id "MSTRG.121790.329"; exon_number "10";
chr3	StringTie	exon	50367011	50367109	1000	-	.	gene_id "MSTRG.121790"; transcript_id "MSTRG.121790.329"; exon_number "11";
chr3	StringTie	exon	50367394	50367497	1000	-	.	gene_id "MSTRG.121790"; transcript_id "MSTRG.121790.329"; exon_number "12";
chr3	StringTie	exon	50367642	50367704	1000	-	.	gene_id "MSTRG.121790"; transcript_id "MSTRG.121790.329"; exon_number "13";
chr3	StringTie	exon	50367812	50367902	1000	-	.	gene_id "MSTRG.121790"; transcript_id "MSTRG.121790.329"; exon_number "14";
chr3	StringTie	exon	50368138	50368235	1000	-	.	gene_id "MSTRG.121790"; transcript_id "MSTRG.121790.329"; exon_number "15";
chr3	StringTie	exon	50370320	50370380	1000	-	.	gene_id "MSTRG.121790"; transcript_id "MSTRG.121790.329"; exon_number "16";
chr3	StringTie	exon	50374737	50374813	1000	-	.	gene_id "MSTRG.121790"; transcript_id "MSTRG.121790.329"; exon_number "17";
chr3	StringTie	exon	50375644	50375705	1000	-	.	gene_id "MSTRG.121790"; transcript_id "MSTRG.121790.329"; exon_number "18";
chr3	StringTie	exon	50375809	50375880	1000	-	.	gene_id "MSTRG.121790"; transcript_id "MSTRG.121790.329"; exon_number "19";
chr3	StringTie	exon	50375963	50376034	1000	-	.	gene_id "MSTRG.121790"; transcript_id "MSTRG.121790.329"; exon_number "20";
chr3	StringTie	exon	50376114	50376188	1000	-	.	gene_id "MSTRG.121790"; transcript_id "MSTRG.121790.329"; exon_number "21";
chr3	StringTie	exon	50377467	50377541	1000	-	.	gene_id "MSTRG.121790"; transcript_id "MSTRG.121790.329"; exon_number "22";
chr3	StringTie	exon	50377732	50377803	1000	-	.	gene_id "MSTRG.121790"; transcript_id "MSTRG.121790.329"; exon_number "23";
chr3	StringTie	exon	50378008	50378097	1000	-	.	gene_id "MSTRG.121790"; transcript_id "MSTRG.121790.329"; exon_number "24";
chr3	StringTie	exon	50378284	50378333	1000	-	.	gene_id "MSTRG.121790"; transcript_id "MSTRG.121790.329"; exon_number "25";
chr3	StringTie	exon	50378915	50378993	1000	-	.	gene_id "MSTRG.121790"; transcript_id "MSTRG.121790.329"; exon_number "26";
chr3	StringTie	exon	50379092	50379199	1000	-	.	gene_id "MSTRG.121790"; transcript_id "MSTRG.121790.329"; exon_number "27";
chr3	StringTie	exon	50379432	50379590	1000	-	.	gene_id "MSTRG.121790"; transcript_id "MSTRG.121790.329"; exon_number "28";
chr3	StringTie	exon	50379725	50379824	1000	-	.	gene_id "MSTRG.121790"; transcript_id "MSTRG.121790.329"; exon_number "29";
chr3	StringTie	exon	50379968	50380018	1000	-	.	gene_id "MSTRG.121790"; transcript_id "MSTRG.121790.329"; exon_number "30";
chr3	StringTie	exon	50380748	50380805	1000	-	.	gene_id "MSTRG.121790"; transcript_id "MSTRG.121790.329"; exon_number "31";
chr3	StringTie	exon	50380995	50381126	1000	-	.	gene_id "MSTRG.121790"; transcript_id "MSTRG.121790.329"; exon_number "32";
chr3	StringTie	exon	50384196	50384337	1000	-	.	gene_id "MSTRG.121790"; transcript_id "MSTRG.121790.329"; exon_number "33";
chr3	StringTie	exon	50387568	50387612	1000	-	.	gene_id "MSTRG.121790"; transcript_id "MSTRG.121790.329"; exon_number "34";
chr3	StringTie	exon	50394109	50394168	1000	-	.	gene_id "MSTRG.121790"; transcript_id "MSTRG.121790.329"; exon_number "35";
chr3	StringTie	exon	50415892	50416213	1000	-	.	gene_id "MSTRG.121790"; transcript_id "MSTRG.121790.329"; exon_number "36";
chr3	StringTie	exon	50434313	50434429	1000	-	.	gene_id "MSTRG.121790"; transcript_id "MSTRG.121790.329"; exon_number "37";
chr3	StringTie	exon	50451913	50452521	1000	-	.	gene_id "MSTRG.121790"; transcript_id "MSTRG.121790.329"; exon_number "38";
chr3	StringTie	transcript	50362795	50394167	1000	-	.	gene_id "MSTRG.121790"; transcript_id "MSTRG.121790.330";
chr3	StringTie	exon	50362795	50364802	1000	-	.	gene_id "MSTRG.121790"; transcript_id "MSTRG.121790.330"; exon_number "1";
chr3	StringTie	exon	50364888	50364970	1000	-	.	gene_id "MSTRG.121790"; transcript_id "MSTRG.121790.330"; exon_number "2";
chr3	StringTie	exon	50365075	50365184	1000	-	.	gene_id "MSTRG.121790"; transcript_id "MSTRG.121790.330"; exon_number "3";
chr3	StringTie	exon	50365356	50365482	1000	-	.	gene_id "MSTRG.121790"; transcript_id "MSTRG.121790.330"; exon_number "4";
chr3	StringTie	exon	50365633	50365688	1000	-	.	gene_id "MSTRG.121790"; transcript_id "MSTRG.121790.330"; exon_number "5";
chr3	StringTie	exon	50365810	50365862	1000	-	.	gene_id "MSTRG.121790"; transcript_id "MSTRG.121790.330"; exon_number "6";
chr3	StringTie	exon	50366011	50366163	1000	-	.	gene_id "MSTRG.121790"; transcript_id "MSTRG.121790.330"; exon_number "7";
chr3	StringTie	exon	50366267	50366338	1000	-	.	gene_id "MSTRG.121790"; transcript_id "MSTRG.121790.330"; exon_number "8";
chr3	StringTie	exon	50366578	50366625	1000	-	.	gene_id "MSTRG.121790"; transcript_id "MSTRG.121790.330"; exon_number "9";
chr3	StringTie	exon	50366831	50366919	1000	-	.	gene_id "MSTRG.121790"; transcript_id "MSTRG.121790.330"; exon_number "10";
chr3	StringTie	exon	50367011	50367109	1000	-	.	gene_id "MSTRG.121790"; transcript_id "MSTRG.121790.330"; exon_number "11";
chr3	StringTie	exon	50367394	50367497	1000	-	.	gene_id "MSTRG.121790"; transcript_id "MSTRG.121790.330"; exon_number "12";
chr3	StringTie	exon	50367642	50367704	1000	-	.	gene_id "MSTRG.121790"; transcript_id "MSTRG.121790.330"; exon_number "13";
chr3	StringTie	exon	50367812	50367902	1000	-	.	gene_id "MSTRG.121790"; transcript_id "MSTRG.121790.330"; exon_number "14";
chr3	StringTie	exon	50368138	50368235	1000	-	.	gene_id "MSTRG.121790"; transcript_id "MSTRG.121790.330"; exon_number "15";
chr3	StringTie	exon	50370320	50370380	1000	-	.	gene_id "MSTRG.121790"; transcript_id "MSTRG.121790.330"; exon_number "16";
chr3	StringTie	exon	50374737	50374813	1000	-	.	gene_id "MSTRG.121790"; transcript_id "MSTRG.121790.330"; exon_number "17";
chr3	StringTie	exon	50375644	50375705	1000	-	.	gene_id "MSTRG.121790"; transcript_id "MSTRG.121790.330"; exon_number "18";
chr3	StringTie	exon	50375809	50375880	1000	-	.	gene_id "MSTRG.121790"; transcript_id "MSTRG.121790.330"; exon_number "19";
chr3	StringTie	exon	50375963	50376034	1000	-	.	gene_id "MSTRG.121790"; transcript_id "MSTRG.121790.330"; exon_number "20";
chr3	StringTie	exon	50376114	50376188	1000	-	.	gene_id "MSTRG.121790"; transcript_id "MSTRG.121790.330"; exon_number "21";
chr3	StringTie	exon	50377467	50377541	1000	-	.	gene_id "MSTRG.121790"; transcript_id "MSTRG.121790.330"; exon_number "22";
chr3	StringTie	exon	50377732	50377803	1000	-	.	gene_id "MSTRG.121790"; transcript_id "MSTRG.121790.330"; exon_number "23";
chr3	StringTie	exon	50378008	50378097	1000	-	.	gene_id "MSTRG.121790"; transcript_id "MSTRG.121790.330"; exon_number "24";
chr3	StringTie	exon	50378284	50378333	1000	-	.	gene_id "MSTRG.121790"; transcript_id "MSTRG.121790.330"; exon_number "25";
chr3	StringTie	exon	50378915	50378993	1000	-	.	gene_id "MSTRG.121790"; transcript_id "MSTRG.121790.330"; exon_number "26";
chr3	StringTie	exon	50379092	50379199	1000	-	.	gene_id "MSTRG.121790"; transcript_id "MSTRG.121790.330"; exon_number "27";
chr3	StringTie	exon	50379432	50379590	1000	-	.	gene_id "MSTRG.121790"; transcript_id "MSTRG.121790.330"; exon_number "28";
chr3	StringTie	exon	50379725	50379824	1000	-	.	gene_id "MSTRG.121790"; transcript_id "MSTRG.121790.330"; exon_number "29";
chr3	StringTie	exon	50379968	50380018	1000	-	.	gene_id "MSTRG.121790"; transcript_id "MSTRG.121790.330"; exon_number "30";
chr3	StringTie	exon	50380748	50380805	1000	-	.	gene_id "MSTRG.121790"; transcript_id "MSTRG.121790.330"; exon_number "31";
chr3	StringTie	exon	50380995	50381126	1000	-	.	gene_id "MSTRG.121790"; transcript_id "MSTRG.121790.330"; exon_number "32";
chr3	StringTie	exon	50384196	50384337	1000	-	.	gene_id "MSTRG.121790"; transcript_id "MSTRG.121790.330"; exon_number "33";
chr3	StringTie	exon	50387568	50387612	1000	-	.	gene_id "MSTRG.121790"; transcript_id "MSTRG.121790.330"; exon_number "34";
chr3	StringTie	exon	50394109	50394167	1000	-	.	gene_id "MSTRG.121790"; transcript_id "MSTRG.121790.330"; exon_number "35";
chr3	StringTie	transcript	50362797	50394160	1000	-	.	gene_id "MSTRG.121790"; transcript_id "MSTRG.121790.331";
chr3	StringTie	exon	50362797	50364970	1000	-	.	gene_id "MSTRG.121790"; transcript_id "MSTRG.121790.331"; exon_number "1";
chr3	StringTie	exon	50365075	50365184	1000	-	.	gene_id "MSTRG.121790"; transcript_id "MSTRG.121790.331"; exon_number "2";
chr3	StringTie	exon	50365356	50365482	1000	-	.	gene_id "MSTRG.121790"; transcript_id "MSTRG.121790.331"; exon_number "3";
chr3	StringTie	exon	50365633	50365688	1000	-	.	gene_id "MSTRG.121790"; transcript_id "MSTRG.121790.331"; exon_number "4";
chr3	StringTie	exon	50365810	50365862	1000	-	.	gene_id "MSTRG.121790"; transcript_id "MSTRG.121790.331"; exon_number "5";
chr3	StringTie	exon	50366011	50366163	1000	-	.	gene_id "MSTRG.121790"; transcript_id "MSTRG.121790.331"; exon_number "6";
chr3	StringTie	exon	50366267	50366338	1000	-	.	gene_id "MSTRG.121790"; transcript_id "MSTRG.121790.331"; exon_number "7";
chr3	StringTie	exon	50366578	50366628	1000	-	.	gene_id "MSTRG.121790"; transcript_id "MSTRG.121790.331"; exon_number "8";
chr3	StringTie	exon	50366831	50366919	1000	-	.	gene_id "MSTRG.121790"; transcript_id "MSTRG.121790.331"; exon_number "9";
chr3	StringTie	exon	50367011	50367109	1000	-	.	gene_id "MSTRG.121790"; transcript_id "MSTRG.121790.331"; exon_number "10";
chr3	StringTie	exon	50367394	50367497	1000	-	.	gene_id "MSTRG.121790"; transcript_id "MSTRG.121790.331"; exon_number "11";
chr3	StringTie	exon	50367642	50367704	1000	-	.	gene_id "MSTRG.121790"; transcript_id "MSTRG.121790.331"; exon_number "12";
chr3	StringTie	exon	50367812	50367902	1000	-	.	gene_id "MSTRG.121790"; transcript_id "MSTRG.121790.331"; exon_number "13";
chr3	StringTie	exon	50368138	50368235	1000	-	.	gene_id "MSTRG.121790"; transcript_id "MSTRG.121790.331"; exon_number "14";
chr3	StringTie	exon	50370320	50370380	1000	-	.	gene_id "MSTRG.121790"; transcript_id "MSTRG.121790.331"; exon_number "15";
chr3	StringTie	exon	50374737	50374813	1000	-	.	gene_id "MSTRG.121790"; transcript_id "MSTRG.121790.331"; exon_number "16";
chr3	StringTie	exon	50375644	50375703	1000	-	.	gene_id "MSTRG.121790"; transcript_id "MSTRG.121790.331"; exon_number "17";
chr3	StringTie	exon	50375809	50375880	1000	-	.	gene_id "MSTRG.121790"; transcript_id "MSTRG.121790.331"; exon_number "18";
chr3	StringTie	exon	50375963	50376034	1000	-	.	gene_id "MSTRG.121790"; transcript_id "MSTRG.121790.331"; exon_number "19";
chr3	StringTie	exon	50376114	50376188	1000	-	.	gene_id "MSTRG.121790"; transcript_id "MSTRG.121790.331"; exon_number "20";
chr3	StringTie	exon	50377467	50377541	1000	-	.	gene_id "MSTRG.121790"; transcript_id "MSTRG.121790.331"; exon_number "21";
chr3	StringTie	exon	50377732	50377803	1000	-	.	gene_id "MSTRG.121790"; transcript_id "MSTRG.121790.331"; exon_number "22";
chr3	StringTie	exon	50378008	50378097	1000	-	.	gene_id "MSTRG.121790"; transcript_id "MSTRG.121790.331"; exon_number "23";
chr3	StringTie	exon	50378284	50378333	1000	-	.	gene_id "MSTRG.121790"; transcript_id "MSTRG.121790.331"; exon_number "24";
chr3	StringTie	exon	50378915	50378993	1000	-	.	gene_id "MSTRG.121790"; transcript_id "MSTRG.121790.331"; exon_number "25";
chr3	StringTie	exon	50379092	50379590	1000	-	.	gene_id "MSTRG.121790"; transcript_id "MSTRG.121790.331"; exon_number "26";
chr3	StringTie	exon	50379725	50379824	1000	-	.	gene_id "MSTRG.121790"; transcript_id "MSTRG.121790.331"; exon_number "27";
chr3	StringTie	exon	50379968	50380018	1000	-	.	gene_id "MSTRG.121790"; transcript_id "MSTRG.121790.331"; exon_number "28";
chr3	StringTie	exon	50380748	50380805	1000	-	.	gene_id "MSTRG.121790"; transcript_id "MSTRG.121790.331"; exon_number "29";
chr3	StringTie	exon	50380995	50381126	1000	-	.	gene_id "MSTRG.121790"; transcript_id "MSTRG.121790.331"; exon_number "30";
chr3	StringTie	exon	50384196	50384337	1000	-	.	gene_id "MSTRG.121790"; transcript_id "MSTRG.121790.331"; exon_number "31";
chr3	StringTie	exon	50387568	50387612	1000	-	.	gene_id "MSTRG.121790"; transcript_id "MSTRG.121790.331"; exon_number "32";
chr3	StringTie	exon	50394109	50394160	1000	-	.	gene_id "MSTRG.121790"; transcript_id "MSTRG.121790.331"; exon_number "33";
chr3	StringTie	transcript	50362799	50381524	1000	-	.	gene_id "MSTRG.121790"; transcript_id "MSTRG.121790.332";
chr3	StringTie	exon	50362799	50364806	1000	-	.	gene_id "MSTRG.121790"; transcript_id "MSTRG.121790.332"; exon_number "1";
chr3	StringTie	exon	50364888	50364970	1000	-	.	gene_id "MSTRG.121790"; transcript_id "MSTRG.121790.332"; exon_number "2";
chr3	StringTie	exon	50365075	50365184	1000	-	.	gene_id "MSTRG.121790"; transcript_id "MSTRG.121790.332"; exon_number "3";
chr3	StringTie	exon	50365356	50365482	1000	-	.	gene_id "MSTRG.121790"; transcript_id "MSTRG.121790.332"; exon_number "4";
chr3	StringTie	exon	50365633	50365688	1000	-	.	gene_id "MSTRG.121790"; transcript_id "MSTRG.121790.332"; exon_number "5";
chr3	StringTie	exon	50365810	50365862	1000	-	.	gene_id "MSTRG.121790"; transcript_id "MSTRG.121790.332"; exon_number "6";
chr3	StringTie	exon	50366011	50366163	1000	-	.	gene_id "MSTRG.121790"; transcript_id "MSTRG.121790.332"; exon_number "7";
chr3	StringTie	exon	50366267	50366338	1000	-	.	gene_id "MSTRG.121790"; transcript_id "MSTRG.121790.332"; exon_number "8";
chr3	StringTie	exon	50366578	50366625	1000	-	.	gene_id "MSTRG.121790"; transcript_id "MSTRG.121790.332"; exon_number "9";
chr3	StringTie	exon	50366831	50366919	1000	-	.	gene_id "MSTRG.121790"; transcript_id "MSTRG.121790.332"; exon_number "10";
chr3	StringTie	exon	50367011	50367109	1000	-	.	gene_id "MSTRG.121790"; transcript_id "MSTRG.121790.332"; exon_number "11";
chr3	StringTie	exon	50367394	50367497	1000	-	.	gene_id "MSTRG.121790"; transcript_id "MSTRG.121790.332"; exon_number "12";
chr3	StringTie	exon	50367642	50367704	1000	-	.	gene_id "MSTRG.121790"; transcript_id "MSTRG.121790.332"; exon_number "13";
chr3	StringTie	exon	50367812	50367902	1000	-	.	gene_id "MSTRG.121790"; transcript_id "MSTRG.121790.332"; exon_number "14";
chr3	StringTie	exon	50368138	50368235	1000	-	.	gene_id "MSTRG.121790"; transcript_id "MSTRG.121790.332"; exon_number "15";
chr3	StringTie	exon	50370320	50370380	1000	-	.	gene_id "MSTRG.121790"; transcript_id "MSTRG.121790.332"; exon_number "16";
chr3	StringTie	exon	50374737	50374813	1000	-	.	gene_id "MSTRG.121790"; transcript_id "MSTRG.121790.332"; exon_number "17";
chr3	StringTie	exon	50375644	50375705	1000	-	.	gene_id "MSTRG.121790"; transcript_id "MSTRG.121790.332"; exon_number "18";
chr3	StringTie	exon	50375809	50375880	1000	-	.	gene_id "MSTRG.121790"; transcript_id "MSTRG.121790.332"; exon_number "19";
chr3	StringTie	exon	50375963	50376034	1000	-	.	gene_id "MSTRG.121790"; transcript_id "MSTRG.121790.332"; exon_number "20";
chr3	StringTie	exon	50376114	50376188	1000	-	.	gene_id "MSTRG.121790"; transcript_id "MSTRG.121790.332"; exon_number "21";
chr3	StringTie	exon	50377467	50377535	1000	-	.	gene_id "MSTRG.121790"; transcript_id "MSTRG.121790.332"; exon_number "22";
chr3	StringTie	exon	50377732	50377803	1000	-	.	gene_id "MSTRG.121790"; transcript_id "MSTRG.121790.332"; exon_number "23";
chr3	StringTie	exon	50378008	50378097	1000	-	.	gene_id "MSTRG.121790"; transcript_id "MSTRG.121790.332"; exon_number "24";
chr3	StringTie	exon	50378284	50378333	1000	-	.	gene_id "MSTRG.121790"; transcript_id "MSTRG.121790.332"; exon_number "25";
chr3	StringTie	exon	50378915	50378993	1000	-	.	gene_id "MSTRG.121790"; transcript_id "MSTRG.121790.332"; exon_number "26";
chr3	StringTie	exon	50379092	50379199	1000	-	.	gene_id "MSTRG.121790"; transcript_id "MSTRG.121790.332"; exon_number "27";
chr3	StringTie	exon	50379432	50379590	1000	-	.	gene_id "MSTRG.121790"; transcript_id "MSTRG.121790.332"; exon_number "28";
chr3	StringTie	exon	50379725	50379824	1000	-	.	gene_id "MSTRG.121790"; transcript_id "MSTRG.121790.332"; exon_number "29";
chr3	StringTie	exon	50379968	50380018	1000	-	.	gene_id "MSTRG.121790"; transcript_id "MSTRG.121790.332"; exon_number "30";
chr3	StringTie	exon	50380748	50380805	1000	-	.	gene_id "MSTRG.121790"; transcript_id "MSTRG.121790.332"; exon_number "31";
chr3	StringTie	exon	50380995	50381126	1000	-	.	gene_id "MSTRG.121790"; transcript_id "MSTRG.121790.332"; exon_number "32";
chr3	StringTie	exon	50381499	50381524	1000	-	.	gene_id "MSTRG.121790"; transcript_id "MSTRG.121790.332"; exon_number "33";
chr3	StringTie	transcript	50362806	50381525	1000	-	.	gene_id "MSTRG.121790"; transcript_id "MSTRG.121790.337";
chr3	StringTie	exon	50362806	50364806	1000	-	.	gene_id "MSTRG.121790"; transcript_id "MSTRG.121790.337"; exon_number "1";
chr3	StringTie	exon	50364888	50364970	1000	-	.	gene_id "MSTRG.121790"; transcript_id "MSTRG.121790.337"; exon_number "2";
chr3	StringTie	exon	50365075	50365184	1000	-	.	gene_id "MSTRG.121790"; transcript_id "MSTRG.121790.337"; exon_number "3";
chr3	StringTie	exon	50365356	50365482	1000	-	.	gene_id "MSTRG.121790"; transcript_id "MSTRG.121790.337"; exon_number "4";
chr3	StringTie	exon	50365633	50365688	1000	-	.	gene_id "MSTRG.121790"; transcript_id "MSTRG.121790.337"; exon_number "5";
chr3	StringTie	exon	50365810	50365862	1000	-	.	gene_id "MSTRG.121790"; transcript_id "MSTRG.121790.337"; exon_number "6";
chr3	StringTie	exon	50366011	50366163	1000	-	.	gene_id "MSTRG.121790"; transcript_id "MSTRG.121790.337"; exon_number "7";
chr3	StringTie	exon	50366267	50366338	1000	-	.	gene_id "MSTRG.121790"; transcript_id "MSTRG.121790.337"; exon_number "8";
chr3	StringTie	exon	50366578	50366628	1000	-	.	gene_id "MSTRG.121790"; transcript_id "MSTRG.121790.337"; exon_number "9";
chr3	StringTie	exon	50366831	50366919	1000	-	.	gene_id "MSTRG.121790"; transcript_id "MSTRG.121790.337"; exon_number "10";
chr3	StringTie	exon	50367011	50367109	1000	-	.	gene_id "MSTRG.121790"; transcript_id "MSTRG.121790.337"; exon_number "11";
chr3	StringTie	exon	50367394	50367497	1000	-	.	gene_id "MSTRG.121790"; transcript_id "MSTRG.121790.337"; exon_number "12";
chr3	StringTie	exon	50367642	50367704	1000	-	.	gene_id "MSTRG.121790"; transcript_id "MSTRG.121790.337"; exon_number "13";
chr3	StringTie	exon	50367812	50367902	1000	-	.	gene_id "MSTRG.121790"; transcript_id "MSTRG.121790.337"; exon_number "14";
chr3	StringTie	exon	50368138	50368235	1000	-	.	gene_id "MSTRG.121790"; transcript_id "MSTRG.121790.337"; exon_number "15";
chr3	StringTie	exon	50370320	50370380	1000	-	.	gene_id "MSTRG.121790"; transcript_id "MSTRG.121790.337"; exon_number "16";
chr3	StringTie	exon	50374737	50374813	1000	-	.	gene_id "MSTRG.121790"; transcript_id "MSTRG.121790.337"; exon_number "17";
chr3	StringTie	exon	50375644	50375705	1000	-	.	gene_id "MSTRG.121790"; transcript_id "MSTRG.121790.337"; exon_number "18";
chr3	StringTie	exon	50375809	50375880	1000	-	.	gene_id "MSTRG.121790"; transcript_id "MSTRG.121790.337"; exon_number "19";
chr3	StringTie	exon	50375963	50376034	1000	-	.	gene_id "MSTRG.121790"; transcript_id "MSTRG.121790.337"; exon_number "20";
chr3	StringTie	exon	50376114	50376188	1000	-	.	gene_id "MSTRG.121790"; transcript_id "MSTRG.121790.337"; exon_number "21";
chr3	StringTie	exon	50377467	50377541	1000	-	.	gene_id "MSTRG.121790"; transcript_id "MSTRG.121790.337"; exon_number "22";
chr3	StringTie	exon	50377732	50377803	1000	-	.	gene_id "MSTRG.121790"; transcript_id "MSTRG.121790.337"; exon_number "23";
chr3	StringTie	exon	50378008	50378097	1000	-	.	gene_id "MSTRG.121790"; transcript_id "MSTRG.121790.337"; exon_number "24";
chr3	StringTie	exon	50378284	50378333	1000	-	.	gene_id "MSTRG.121790"; transcript_id "MSTRG.121790.337"; exon_number "25";
chr3	StringTie	exon	50378915	50378993	1000	-	.	gene_id "MSTRG.121790"; transcript_id "MSTRG.121790.337"; exon_number "26";
chr3	StringTie	exon	50379092	50379199	1000	-	.	gene_id "MSTRG.121790"; transcript_id "MSTRG.121790.337"; exon_number "27";
chr3	StringTie	exon	50379432	50379590	1000	-	.	gene_id "MSTRG.121790"; transcript_id "MSTRG.121790.337"; exon_number "28";
chr3	StringTie	exon	50379725	50379824	1000	-	.	gene_id "MSTRG.121790"; transcript_id "MSTRG.121790.337"; exon_number "29";
chr3	StringTie	exon	50379968	50380018	1000	-	.	gene_id "MSTRG.121790"; transcript_id "MSTRG.121790.337"; exon_number "30";
chr3	StringTie	exon	50380748	50380805	1000	-	.	gene_id "MSTRG.121790"; transcript_id "MSTRG.121790.337"; exon_number "31";
chr3	StringTie	exon	50380995	50381126	1000	-	.	gene_id "MSTRG.121790"; transcript_id "MSTRG.121790.337"; exon_number "32";
chr3	StringTie	exon	50381352	50381525	1000	-	.	gene_id "MSTRG.121790"; transcript_id "MSTRG.121790.337"; exon_number "33";
chr3	StringTie	transcript	50414846	50439571	1000	-	.	gene_id "MSTRG.121790"; transcript_id "MSTRG.121790.341";
chr3	StringTie	exon	50414846	50416213	1000	-	.	gene_id "MSTRG.121790"; transcript_id "MSTRG.121790.341"; exon_number "1";
chr3	StringTie	exon	50434313	50434429	1000	-	.	gene_id "MSTRG.121790"; transcript_id "MSTRG.121790.341"; exon_number "2";
chr3	StringTie	exon	50439477	50439571	1000	-	.	gene_id "MSTRG.121790"; transcript_id "MSTRG.121790.341"; exon_number "3";
chr3	StringTie	transcript	50414913	50450715	1000	-	.	gene_id "MSTRG.121790"; transcript_id "MSTRG.121790.342";
chr3	StringTie	exon	50414913	50416213	1000	-	.	gene_id "MSTRG.121790"; transcript_id "MSTRG.121790.342"; exon_number "1";
chr3	StringTie	exon	50434313	50434429	1000	-	.	gene_id "MSTRG.121790"; transcript_id "MSTRG.121790.342"; exon_number "2";
chr3	StringTie	exon	50450629	50450715	1000	-	.	gene_id "MSTRG.121790"; transcript_id "MSTRG.121790.342"; exon_number "3";
chr3	StringTie	transcript	50414925	50446515	1000	-	.	gene_id "MSTRG.121790"; transcript_id "MSTRG.121790.343";
chr3	StringTie	exon	50414925	50416213	1000	-	.	gene_id "MSTRG.121790"; transcript_id "MSTRG.121790.343"; exon_number "1";
chr3	StringTie	exon	50434313	50434429	1000	-	.	gene_id "MSTRG.121790"; transcript_id "MSTRG.121790.343"; exon_number "2";
chr3	StringTie	exon	50446420	50446515	1000	-	.	gene_id "MSTRG.121790"; transcript_id "MSTRG.121790.343"; exon_number "3";
chr3	StringTie	transcript	50414962	50434420	1000	-	.	gene_id "MSTRG.121790"; transcript_id "MSTRG.121790.344";
chr3	StringTie	exon	50414962	50416239	1000	-	.	gene_id "MSTRG.121790"; transcript_id "MSTRG.121790.344"; exon_number "1";
chr3	StringTie	exon	50434313	50434420	1000	-	.	gene_id "MSTRG.121790"; transcript_id "MSTRG.121790.344"; exon_number "2";
chr3	StringTie	transcript	50431370	50434431	1000	-	.	gene_id "MSTRG.121790"; transcript_id "MSTRG.121790.346";
chr3	StringTie	exon	50431370	50431606	1000	-	.	gene_id "MSTRG.121790"; transcript_id "MSTRG.121790.346"; exon_number "1";
chr3	StringTie	exon	50434313	50434431	1000	-	.	gene_id "MSTRG.121790"; transcript_id "MSTRG.121790.346"; exon_number "2";
chr3	StringTie	transcript	50455395	50466753	1000	-	.	gene_id "MSTRG.121790"; transcript_id "MSTRG.121790.347";
chr3	StringTie	exon	50455395	50455842	1000	-	.	gene_id "MSTRG.121790"; transcript_id "MSTRG.121790.347"; exon_number "1";
chr3	StringTie	exon	50466540	50466753	1000	-	.	gene_id "MSTRG.121790"; transcript_id "MSTRG.121790.347"; exon_number "2";
chr3	StringTie	transcript	50455395	50466716	1000	-	.	gene_id "MSTRG.121790"; transcript_id "MSTRG.121790.348";
chr3	StringTie	exon	50455395	50455467	1000	-	.	gene_id "MSTRG.121790"; transcript_id "MSTRG.121790.348"; exon_number "1";
chr3	StringTie	exon	50455557	50455842	1000	-	.	gene_id "MSTRG.121790"; transcript_id "MSTRG.121790.348"; exon_number "2";
chr3	StringTie	exon	50466540	50466716	1000	-	.	gene_id "MSTRG.121790"; transcript_id "MSTRG.121790.348"; exon_number "3";
chr3	StringTie	transcript	50455395	50466753	1000	-	.	gene_id "MSTRG.121790"; transcript_id "MSTRG.121790.349";
chr3	StringTie	exon	50455395	50455842	1000	-	.	gene_id "MSTRG.121790"; transcript_id "MSTRG.121790.349"; exon_number "1";
chr3	StringTie	exon	50457483	50457734	1000	-	.	gene_id "MSTRG.121790"; transcript_id "MSTRG.121790.349"; exon_number "2";
chr3	StringTie	exon	50459029	50459087	1000	-	.	gene_id "MSTRG.121790"; transcript_id "MSTRG.121790.349"; exon_number "3";
chr3	StringTie	exon	50466540	50466753	1000	-	.	gene_id "MSTRG.121790"; transcript_id "MSTRG.121790.349"; exon_number "4";
chr3	StringTie	transcript	50287941	50322804	1000	-	.	gene_id "MSTRG.121790"; transcript_id "MSTRG.121790.35";
chr3	StringTie	exon	50287941	50288271	1000	-	.	gene_id "MSTRG.121790"; transcript_id "MSTRG.121790.35"; exon_number "1";
chr3	StringTie	exon	50288409	50288504	1000	-	.	gene_id "MSTRG.121790"; transcript_id "MSTRG.121790.35"; exon_number "2";
chr3	StringTie	exon	50288583	50288711	1000	-	.	gene_id "MSTRG.121790"; transcript_id "MSTRG.121790.35"; exon_number "3";
chr3	StringTie	exon	50288800	50288937	1000	-	.	gene_id "MSTRG.121790"; transcript_id "MSTRG.121790.35"; exon_number "4";
chr3	StringTie	exon	50289255	50289360	1000	-	.	gene_id "MSTRG.121790"; transcript_id "MSTRG.121790.35"; exon_number "5";
chr3	StringTie	exon	50289447	50289628	1000	-	.	gene_id "MSTRG.121790"; transcript_id "MSTRG.121790.35"; exon_number "6";
chr3	StringTie	exon	50289712	50289762	1000	-	.	gene_id "MSTRG.121790"; transcript_id "MSTRG.121790.35"; exon_number "7";
chr3	StringTie	exon	50289929	50290294	1000	-	.	gene_id "MSTRG.121790"; transcript_id "MSTRG.121790.35"; exon_number "8";
chr3	StringTie	exon	50290388	50290472	1000	-	.	gene_id "MSTRG.121790"; transcript_id "MSTRG.121790.35"; exon_number "9";
chr3	StringTie	exon	50290560	50290679	1000	-	.	gene_id "MSTRG.121790"; transcript_id "MSTRG.121790.35"; exon_number "10";
chr3	StringTie	exon	50292217	50293515	1000	-	.	gene_id "MSTRG.121790"; transcript_id "MSTRG.121790.35"; exon_number "11";
chr3	StringTie	exon	50293632	50293721	1000	-	.	gene_id "MSTRG.121790"; transcript_id "MSTRG.121790.35"; exon_number "12";
chr3	StringTie	exon	50294709	50297672	1000	-	.	gene_id "MSTRG.121790"; transcript_id "MSTRG.121790.35"; exon_number "13";
chr3	StringTie	exon	50299213	50300800	1000	-	.	gene_id "MSTRG.121790"; transcript_id "MSTRG.121790.35"; exon_number "14";
chr3	StringTie	exon	50300988	50301077	1000	-	.	gene_id "MSTRG.121790"; transcript_id "MSTRG.121790.35"; exon_number "15";
chr3	StringTie	exon	50302057	50302980	1000	-	.	gene_id "MSTRG.121790"; transcript_id "MSTRG.121790.35"; exon_number "16";
chr3	StringTie	exon	50303788	50303953	1000	-	.	gene_id "MSTRG.121790"; transcript_id "MSTRG.121790.35"; exon_number "17";
chr3	StringTie	exon	50309659	50318539	1000	-	.	gene_id "MSTRG.121790"; transcript_id "MSTRG.121790.35"; exon_number "18";
chr3	StringTie	exon	50318956	50319045	1000	-	.	gene_id "MSTRG.121790"; transcript_id "MSTRG.121790.35"; exon_number "19";
chr3	StringTie	exon	50319569	50320535	1000	-	.	gene_id "MSTRG.121790"; transcript_id "MSTRG.121790.35"; exon_number "20";
chr3	StringTie	exon	50320882	50322804	1000	-	.	gene_id "MSTRG.121790"; transcript_id "MSTRG.121790.35"; exon_number "21";
chr3	StringTie	transcript	50455413	50484973	1000	-	.	gene_id "MSTRG.121790"; transcript_id "MSTRG.121790.350";
chr3	StringTie	exon	50455413	50455842	1000	-	.	gene_id "MSTRG.121790"; transcript_id "MSTRG.121790.350"; exon_number "1";
chr3	StringTie	exon	50476118	50476199	1000	-	.	gene_id "MSTRG.121790"; transcript_id "MSTRG.121790.350"; exon_number "2";
chr3	StringTie	exon	50484837	50484973	1000	-	.	gene_id "MSTRG.121790"; transcript_id "MSTRG.121790.350"; exon_number "3";
chr3	StringTie	transcript	50455442	50503695	1000	-	.	gene_id "MSTRG.121790"; transcript_id "MSTRG.121790.351";
chr3	StringTie	exon	50455442	50455842	1000	-	.	gene_id "MSTRG.121790"; transcript_id "MSTRG.121790.351"; exon_number "1";
chr3	StringTie	exon	50476118	50476199	1000	-	.	gene_id "MSTRG.121790"; transcript_id "MSTRG.121790.351"; exon_number "2";
chr3	StringTie	exon	50503218	50503695	1000	-	.	gene_id "MSTRG.121790"; transcript_id "MSTRG.121790.351"; exon_number "3";
chr3	StringTie	transcript	50287708	50321476	1000	-	.	gene_id "MSTRG.121790"; transcript_id "MSTRG.121790.4";
chr3	StringTie	exon	50287708	50288271	1000	-	.	gene_id "MSTRG.121790"; transcript_id "MSTRG.121790.4"; exon_number "1";
chr3	StringTie	exon	50288409	50288504	1000	-	.	gene_id "MSTRG.121790"; transcript_id "MSTRG.121790.4"; exon_number "2";
chr3	StringTie	exon	50288583	50288711	1000	-	.	gene_id "MSTRG.121790"; transcript_id "MSTRG.121790.4"; exon_number "3";
chr3	StringTie	exon	50288800	50288937	1000	-	.	gene_id "MSTRG.121790"; transcript_id "MSTRG.121790.4"; exon_number "4";
chr3	StringTie	exon	50289255	50289360	1000	-	.	gene_id "MSTRG.121790"; transcript_id "MSTRG.121790.4"; exon_number "5";
chr3	StringTie	exon	50289447	50289628	1000	-	.	gene_id "MSTRG.121790"; transcript_id "MSTRG.121790.4"; exon_number "6";
chr3	StringTie	exon	50289712	50289762	1000	-	.	gene_id "MSTRG.121790"; transcript_id "MSTRG.121790.4"; exon_number "7";
chr3	StringTie	exon	50289929	50290086	1000	-	.	gene_id "MSTRG.121790"; transcript_id "MSTRG.121790.4"; exon_number "8";
chr3	StringTie	exon	50290170	50290294	1000	-	.	gene_id "MSTRG.121790"; transcript_id "MSTRG.121790.4"; exon_number "9";
chr3	StringTie	exon	50290388	50290472	1000	-	.	gene_id "MSTRG.121790"; transcript_id "MSTRG.121790.4"; exon_number "10";
chr3	StringTie	exon	50290560	50290679	1000	-	.	gene_id "MSTRG.121790"; transcript_id "MSTRG.121790.4"; exon_number "11";
chr3	StringTie	exon	50292217	50293515	1000	-	.	gene_id "MSTRG.121790"; transcript_id "MSTRG.121790.4"; exon_number "12";
chr3	StringTie	exon	50293632	50293721	1000	-	.	gene_id "MSTRG.121790"; transcript_id "MSTRG.121790.4"; exon_number "13";
chr3	StringTie	exon	50294709	50295619	1000	-	.	gene_id "MSTRG.121790"; transcript_id "MSTRG.121790.4"; exon_number "14";
chr3	StringTie	exon	50299213	50300800	1000	-	.	gene_id "MSTRG.121790"; transcript_id "MSTRG.121790.4"; exon_number "15";
chr3	StringTie	exon	50300988	50301077	1000	-	.	gene_id "MSTRG.121790"; transcript_id "MSTRG.121790.4"; exon_number "16";
chr3	StringTie	exon	50302057	50302980	1000	-	.	gene_id "MSTRG.121790"; transcript_id "MSTRG.121790.4"; exon_number "17";
chr3	StringTie	exon	50303466	50303563	1000	-	.	gene_id "MSTRG.121790"; transcript_id "MSTRG.121790.4"; exon_number "18";
chr3	StringTie	exon	50303788	50303953	1000	-	.	gene_id "MSTRG.121790"; transcript_id "MSTRG.121790.4"; exon_number "19";
chr3	StringTie	exon	50309659	50309777	1000	-	.	gene_id "MSTRG.121790"; transcript_id "MSTRG.121790.4"; exon_number "20";
chr3	StringTie	exon	50312304	50312743	1000	-	.	gene_id "MSTRG.121790"; transcript_id "MSTRG.121790.4"; exon_number "21";
chr3	StringTie	exon	50318956	50319045	1000	-	.	gene_id "MSTRG.121790"; transcript_id "MSTRG.121790.4"; exon_number "22";
chr3	StringTie	exon	50319569	50320535	1000	-	.	gene_id "MSTRG.121790"; transcript_id "MSTRG.121790.4"; exon_number "23";
chr3	StringTie	exon	50320882	50321476	1000	-	.	gene_id "MSTRG.121790"; transcript_id "MSTRG.121790.4"; exon_number "24";
chr3	StringTie	transcript	50292827	50313382	1000	-	.	gene_id "MSTRG.121790"; transcript_id "MSTRG.121790.48";
chr3	StringTie	exon	50292827	50293512	1000	-	.	gene_id "MSTRG.121790"; transcript_id "MSTRG.121790.48"; exon_number "1";
chr3	StringTie	exon	50293632	50293721	1000	-	.	gene_id "MSTRG.121790"; transcript_id "MSTRG.121790.48"; exon_number "2";
chr3	StringTie	exon	50294709	50297672	1000	-	.	gene_id "MSTRG.121790"; transcript_id "MSTRG.121790.48"; exon_number "3";
chr3	StringTie	exon	50299213	50300800	1000	-	.	gene_id "MSTRG.121790"; transcript_id "MSTRG.121790.48"; exon_number "4";
chr3	StringTie	exon	50300988	50301077	1000	-	.	gene_id "MSTRG.121790"; transcript_id "MSTRG.121790.48"; exon_number "5";
chr3	StringTie	exon	50302057	50303953	1000	-	.	gene_id "MSTRG.121790"; transcript_id "MSTRG.121790.48"; exon_number "6";
chr3	StringTie	exon	50309659	50309777	1000	-	.	gene_id "MSTRG.121790"; transcript_id "MSTRG.121790.48"; exon_number "7";
chr3	StringTie	exon	50312304	50313382	1000	-	.	gene_id "MSTRG.121790"; transcript_id "MSTRG.121790.48"; exon_number "8";
chr3	StringTie	transcript	50287709	50299461	1000	-	.	gene_id "MSTRG.121790"; transcript_id "MSTRG.121790.5";
chr3	StringTie	exon	50287709	50287895	1000	-	.	gene_id "MSTRG.121790"; transcript_id "MSTRG.121790.5"; exon_number "1";
chr3	StringTie	exon	50288153	50288271	1000	-	.	gene_id "MSTRG.121790"; transcript_id "MSTRG.121790.5"; exon_number "2";
chr3	StringTie	exon	50288409	50288504	1000	-	.	gene_id "MSTRG.121790"; transcript_id "MSTRG.121790.5"; exon_number "3";
chr3	StringTie	exon	50288583	50288711	1000	-	.	gene_id "MSTRG.121790"; transcript_id "MSTRG.121790.5"; exon_number "4";
chr3	StringTie	exon	50288800	50288937	1000	-	.	gene_id "MSTRG.121790"; transcript_id "MSTRG.121790.5"; exon_number "5";
chr3	StringTie	exon	50289255	50289360	1000	-	.	gene_id "MSTRG.121790"; transcript_id "MSTRG.121790.5"; exon_number "6";
chr3	StringTie	exon	50289447	50289628	1000	-	.	gene_id "MSTRG.121790"; transcript_id "MSTRG.121790.5"; exon_number "7";
chr3	StringTie	exon	50289712	50289762	1000	-	.	gene_id "MSTRG.121790"; transcript_id "MSTRG.121790.5"; exon_number "8";
chr3	StringTie	exon	50289929	50290086	1000	-	.	gene_id "MSTRG.121790"; transcript_id "MSTRG.121790.5"; exon_number "9";
chr3	StringTie	exon	50290170	50290294	1000	-	.	gene_id "MSTRG.121790"; transcript_id "MSTRG.121790.5"; exon_number "10";
chr3	StringTie	exon	50290388	50290472	1000	-	.	gene_id "MSTRG.121790"; transcript_id "MSTRG.121790.5"; exon_number "11";
chr3	StringTie	exon	50290560	50290679	1000	-	.	gene_id "MSTRG.121790"; transcript_id "MSTRG.121790.5"; exon_number "12";
chr3	StringTie	exon	50292217	50293515	1000	-	.	gene_id "MSTRG.121790"; transcript_id "MSTRG.121790.5"; exon_number "13";
chr3	StringTie	exon	50293632	50293721	1000	-	.	gene_id "MSTRG.121790"; transcript_id "MSTRG.121790.5"; exon_number "14";
chr3	StringTie	exon	50294709	50295619	1000	-	.	gene_id "MSTRG.121790"; transcript_id "MSTRG.121790.5"; exon_number "15";
chr3	StringTie	exon	50296156	50297672	1000	-	.	gene_id "MSTRG.121790"; transcript_id "MSTRG.121790.5"; exon_number "16";
chr3	StringTie	exon	50299213	50299461	1000	-	.	gene_id "MSTRG.121790"; transcript_id "MSTRG.121790.5"; exon_number "17";
chr3	StringTie	transcript	50287725	50299584	1000	-	.	gene_id "MSTRG.121790"; transcript_id "MSTRG.121790.6";
chr3	StringTie	exon	50287725	50288271	1000	-	.	gene_id "MSTRG.121790"; transcript_id "MSTRG.121790.6"; exon_number "1";
chr3	StringTie	exon	50288409	50288504	1000	-	.	gene_id "MSTRG.121790"; transcript_id "MSTRG.121790.6"; exon_number "2";
chr3	StringTie	exon	50288583	50288711	1000	-	.	gene_id "MSTRG.121790"; transcript_id "MSTRG.121790.6"; exon_number "3";
chr3	StringTie	exon	50288800	50288937	1000	-	.	gene_id "MSTRG.121790"; transcript_id "MSTRG.121790.6"; exon_number "4";
chr3	StringTie	exon	50289255	50289356	1000	-	.	gene_id "MSTRG.121790"; transcript_id "MSTRG.121790.6"; exon_number "5";
chr3	StringTie	exon	50289447	50289628	1000	-	.	gene_id "MSTRG.121790"; transcript_id "MSTRG.121790.6"; exon_number "6";
chr3	StringTie	exon	50289712	50289762	1000	-	.	gene_id "MSTRG.121790"; transcript_id "MSTRG.121790.6"; exon_number "7";
chr3	StringTie	exon	50289929	50290086	1000	-	.	gene_id "MSTRG.121790"; transcript_id "MSTRG.121790.6"; exon_number "8";
chr3	StringTie	exon	50290170	50290294	1000	-	.	gene_id "MSTRG.121790"; transcript_id "MSTRG.121790.6"; exon_number "9";
chr3	StringTie	exon	50290388	50290472	1000	-	.	gene_id "MSTRG.121790"; transcript_id "MSTRG.121790.6"; exon_number "10";
chr3	StringTie	exon	50290560	50290679	1000	-	.	gene_id "MSTRG.121790"; transcript_id "MSTRG.121790.6"; exon_number "11";
chr3	StringTie	exon	50292217	50293515	1000	-	.	gene_id "MSTRG.121790"; transcript_id "MSTRG.121790.6"; exon_number "12";
chr3	StringTie	exon	50293632	50293721	1000	-	.	gene_id "MSTRG.121790"; transcript_id "MSTRG.121790.6"; exon_number "13";
chr3	StringTie	exon	50294709	50295619	1000	-	.	gene_id "MSTRG.121790"; transcript_id "MSTRG.121790.6"; exon_number "14";
chr3	StringTie	exon	50299213	50299584	1000	-	.	gene_id "MSTRG.121790"; transcript_id "MSTRG.121790.6"; exon_number "15";
chr3	StringTie	transcript	50299598	50323127	1000	-	.	gene_id "MSTRG.121790"; transcript_id "MSTRG.121790.63";
chr3	StringTie	exon	50299598	50300800	1000	-	.	gene_id "MSTRG.121790"; transcript_id "MSTRG.121790.63"; exon_number "1";
chr3	StringTie	exon	50300988	50301077	1000	-	.	gene_id "MSTRG.121790"; transcript_id "MSTRG.121790.63"; exon_number "2";
chr3	StringTie	exon	50302057	50302980	1000	-	.	gene_id "MSTRG.121790"; transcript_id "MSTRG.121790.63"; exon_number "3";
chr3	StringTie	exon	50303788	50303953	1000	-	.	gene_id "MSTRG.121790"; transcript_id "MSTRG.121790.63"; exon_number "4";
chr3	StringTie	exon	50309659	50309777	1000	-	.	gene_id "MSTRG.121790"; transcript_id "MSTRG.121790.63"; exon_number "5";
chr3	StringTie	exon	50312304	50318539	1000	-	.	gene_id "MSTRG.121790"; transcript_id "MSTRG.121790.63"; exon_number "6";
chr3	StringTie	exon	50318956	50319045	1000	-	.	gene_id "MSTRG.121790"; transcript_id "MSTRG.121790.63"; exon_number "7";
chr3	StringTie	exon	50319569	50320156	1000	-	.	gene_id "MSTRG.121790"; transcript_id "MSTRG.121790.63"; exon_number "8";
chr3	StringTie	exon	50320209	50320535	1000	-	.	gene_id "MSTRG.121790"; transcript_id "MSTRG.121790.63"; exon_number "9";
chr3	StringTie	exon	50321366	50321773	1000	-	.	gene_id "MSTRG.121790"; transcript_id "MSTRG.121790.63"; exon_number "10";
chr3	StringTie	exon	50322653	50323127	1000	-	.	gene_id "MSTRG.121790"; transcript_id "MSTRG.121790.63"; exon_number "11";
chr3	StringTie	transcript	50299637	50312960	1000	-	.	gene_id "MSTRG.121790"; transcript_id "MSTRG.121790.64";
chr3	StringTie	exon	50299637	50300800	1000	-	.	gene_id "MSTRG.121790"; transcript_id "MSTRG.121790.64"; exon_number "1";
chr3	StringTie	exon	50300988	50301077	1000	-	.	gene_id "MSTRG.121790"; transcript_id "MSTRG.121790.64"; exon_number "2";
chr3	StringTie	exon	50302057	50302980	1000	-	.	gene_id "MSTRG.121790"; transcript_id "MSTRG.121790.64"; exon_number "3";
chr3	StringTie	exon	50303788	50303953	1000	-	.	gene_id "MSTRG.121790"; transcript_id "MSTRG.121790.64"; exon_number "4";
chr3	StringTie	exon	50312264	50312960	1000	-	.	gene_id "MSTRG.121790"; transcript_id "MSTRG.121790.64"; exon_number "5";
chr3	StringTie	transcript	50299679	50312959	1000	-	.	gene_id "MSTRG.121790"; transcript_id "MSTRG.121790.65";
chr3	StringTie	exon	50299679	50300800	1000	-	.	gene_id "MSTRG.121790"; transcript_id "MSTRG.121790.65"; exon_number "1";
chr3	StringTie	exon	50300988	50301077	1000	-	.	gene_id "MSTRG.121790"; transcript_id "MSTRG.121790.65"; exon_number "2";
chr3	StringTie	exon	50302057	50302980	1000	-	.	gene_id "MSTRG.121790"; transcript_id "MSTRG.121790.65"; exon_number "3";
chr3	StringTie	exon	50303466	50303563	1000	-	.	gene_id "MSTRG.121790"; transcript_id "MSTRG.121790.65"; exon_number "4";
chr3	StringTie	exon	50303788	50303953	1000	-	.	gene_id "MSTRG.121790"; transcript_id "MSTRG.121790.65"; exon_number "5";
chr3	StringTie	exon	50312264	50312959	1000	-	.	gene_id "MSTRG.121790"; transcript_id "MSTRG.121790.65"; exon_number "6";
chr3	StringTie	transcript	50299704	50313044	1000	-	.	gene_id "MSTRG.121790"; transcript_id "MSTRG.121790.66";
chr3	StringTie	exon	50299704	50300800	1000	-	.	gene_id "MSTRG.121790"; transcript_id "MSTRG.121790.66"; exon_number "1";
chr3	StringTie	exon	50300988	50301077	1000	-	.	gene_id "MSTRG.121790"; transcript_id "MSTRG.121790.66"; exon_number "2";
chr3	StringTie	exon	50302057	50302980	1000	-	.	gene_id "MSTRG.121790"; transcript_id "MSTRG.121790.66"; exon_number "3";
chr3	StringTie	exon	50303788	50303953	1000	-	.	gene_id "MSTRG.121790"; transcript_id "MSTRG.121790.66"; exon_number "4";
chr3	StringTie	exon	50312304	50313044	1000	-	.	gene_id "MSTRG.121790"; transcript_id "MSTRG.121790.66"; exon_number "5";
chr3	StringTie	transcript	50299748	50323215	1000	-	.	gene_id "MSTRG.121790"; transcript_id "MSTRG.121790.67";
chr3	StringTie	exon	50299748	50300800	1000	-	.	gene_id "MSTRG.121790"; transcript_id "MSTRG.121790.67"; exon_number "1";
chr3	StringTie	exon	50300988	50301077	1000	-	.	gene_id "MSTRG.121790"; transcript_id "MSTRG.121790.67"; exon_number "2";
chr3	StringTie	exon	50302057	50302980	1000	-	.	gene_id "MSTRG.121790"; transcript_id "MSTRG.121790.67"; exon_number "3";
chr3	StringTie	exon	50303466	50303563	1000	-	.	gene_id "MSTRG.121790"; transcript_id "MSTRG.121790.67"; exon_number "4";
chr3	StringTie	exon	50303788	50303953	1000	-	.	gene_id "MSTRG.121790"; transcript_id "MSTRG.121790.67"; exon_number "5";
chr3	StringTie	exon	50312304	50318539	1000	-	.	gene_id "MSTRG.121790"; transcript_id "MSTRG.121790.67"; exon_number "6";
chr3	StringTie	exon	50318956	50319045	1000	-	.	gene_id "MSTRG.121790"; transcript_id "MSTRG.121790.67"; exon_number "7";
chr3	StringTie	exon	50319569	50320535	1000	-	.	gene_id "MSTRG.121790"; transcript_id "MSTRG.121790.67"; exon_number "8";
chr3	StringTie	exon	50320882	50323215	1000	-	.	gene_id "MSTRG.121790"; transcript_id "MSTRG.121790.67"; exon_number "9";
chr3	StringTie	transcript	50299779	50322843	1000	-	.	gene_id "MSTRG.121790"; transcript_id "MSTRG.121790.68";
chr3	StringTie	exon	50299779	50300800	1000	-	.	gene_id "MSTRG.121790"; transcript_id "MSTRG.121790.68"; exon_number "1";
chr3	StringTie	exon	50300988	50301077	1000	-	.	gene_id "MSTRG.121790"; transcript_id "MSTRG.121790.68"; exon_number "2";
chr3	StringTie	exon	50302057	50302980	1000	-	.	gene_id "MSTRG.121790"; transcript_id "MSTRG.121790.68"; exon_number "3";
chr3	StringTie	exon	50303466	50303563	1000	-	.	gene_id "MSTRG.121790"; transcript_id "MSTRG.121790.68"; exon_number "4";
chr3	StringTie	exon	50303788	50303953	1000	-	.	gene_id "MSTRG.121790"; transcript_id "MSTRG.121790.68"; exon_number "5";
chr3	StringTie	exon	50309659	50309777	1000	-	.	gene_id "MSTRG.121790"; transcript_id "MSTRG.121790.68"; exon_number "6";
chr3	StringTie	exon	50312304	50312636	1000	-	.	gene_id "MSTRG.121790"; transcript_id "MSTRG.121790.68"; exon_number "7";
chr3	StringTie	exon	50318956	50319045	1000	-	.	gene_id "MSTRG.121790"; transcript_id "MSTRG.121790.68"; exon_number "8";
chr3	StringTie	exon	50319569	50320535	1000	-	.	gene_id "MSTRG.121790"; transcript_id "MSTRG.121790.68"; exon_number "9";
chr3	StringTie	exon	50321366	50321773	1000	-	.	gene_id "MSTRG.121790"; transcript_id "MSTRG.121790.68"; exon_number "10";
chr3	StringTie	exon	50322653	50322843	1000	-	.	gene_id "MSTRG.121790"; transcript_id "MSTRG.121790.68"; exon_number "11";
chr3	StringTie	transcript	50299790	50313171	1000	-	.	gene_id "MSTRG.121790"; transcript_id "MSTRG.121790.69";
chr3	StringTie	exon	50299790	50300800	1000	-	.	gene_id "MSTRG.121790"; transcript_id "MSTRG.121790.69"; exon_number "1";
chr3	StringTie	exon	50300988	50301077	1000	-	.	gene_id "MSTRG.121790"; transcript_id "MSTRG.121790.69"; exon_number "2";
chr3	StringTie	exon	50302057	50302980	1000	-	.	gene_id "MSTRG.121790"; transcript_id "MSTRG.121790.69"; exon_number "3";
chr3	StringTie	exon	50303466	50303563	1000	-	.	gene_id "MSTRG.121790"; transcript_id "MSTRG.121790.69"; exon_number "4";
chr3	StringTie	exon	50303788	50303953	1000	-	.	gene_id "MSTRG.121790"; transcript_id "MSTRG.121790.69"; exon_number "5";
chr3	StringTie	exon	50309659	50309777	1000	-	.	gene_id "MSTRG.121790"; transcript_id "MSTRG.121790.69"; exon_number "6";
chr3	StringTie	exon	50312224	50313171	1000	-	.	gene_id "MSTRG.121790"; transcript_id "MSTRG.121790.69"; exon_number "7";
chr3	StringTie	transcript	50287725	50321511	1000	-	.	gene_id "MSTRG.121790"; transcript_id "MSTRG.121790.7";
chr3	StringTie	exon	50287725	50288271	1000	-	.	gene_id "MSTRG.121790"; transcript_id "MSTRG.121790.7"; exon_number "1";
chr3	StringTie	exon	50288409	50288504	1000	-	.	gene_id "MSTRG.121790"; transcript_id "MSTRG.121790.7"; exon_number "2";
chr3	StringTie	exon	50288583	50288711	1000	-	.	gene_id "MSTRG.121790"; transcript_id "MSTRG.121790.7"; exon_number "3";
chr3	StringTie	exon	50288800	50288937	1000	-	.	gene_id "MSTRG.121790"; transcript_id "MSTRG.121790.7"; exon_number "4";
chr3	StringTie	exon	50289255	50289360	1000	-	.	gene_id "MSTRG.121790"; transcript_id "MSTRG.121790.7"; exon_number "5";
chr3	StringTie	exon	50289447	50289628	1000	-	.	gene_id "MSTRG.121790"; transcript_id "MSTRG.121790.7"; exon_number "6";
chr3	StringTie	exon	50289712	50289762	1000	-	.	gene_id "MSTRG.121790"; transcript_id "MSTRG.121790.7"; exon_number "7";
chr3	StringTie	exon	50289929	50290086	1000	-	.	gene_id "MSTRG.121790"; transcript_id "MSTRG.121790.7"; exon_number "8";
chr3	StringTie	exon	50290170	50290294	1000	-	.	gene_id "MSTRG.121790"; transcript_id "MSTRG.121790.7"; exon_number "9";
chr3	StringTie	exon	50290388	50290472	1000	-	.	gene_id "MSTRG.121790"; transcript_id "MSTRG.121790.7"; exon_number "10";
chr3	StringTie	exon	50290560	50290679	1000	-	.	gene_id "MSTRG.121790"; transcript_id "MSTRG.121790.7"; exon_number "11";
chr3	StringTie	exon	50292217	50293515	1000	-	.	gene_id "MSTRG.121790"; transcript_id "MSTRG.121790.7"; exon_number "12";
chr3	StringTie	exon	50293632	50293721	1000	-	.	gene_id "MSTRG.121790"; transcript_id "MSTRG.121790.7"; exon_number "13";
chr3	StringTie	exon	50294709	50297672	1000	-	.	gene_id "MSTRG.121790"; transcript_id "MSTRG.121790.7"; exon_number "14";
chr3	StringTie	exon	50299213	50300800	1000	-	.	gene_id "MSTRG.121790"; transcript_id "MSTRG.121790.7"; exon_number "15";
chr3	StringTie	exon	50302057	50302980	1000	-	.	gene_id "MSTRG.121790"; transcript_id "MSTRG.121790.7"; exon_number "16";
chr3	StringTie	exon	50303788	50303953	1000	-	.	gene_id "MSTRG.121790"; transcript_id "MSTRG.121790.7"; exon_number "17";
chr3	StringTie	exon	50309659	50312743	1000	-	.	gene_id "MSTRG.121790"; transcript_id "MSTRG.121790.7"; exon_number "18";
chr3	StringTie	exon	50318956	50319045	1000	-	.	gene_id "MSTRG.121790"; transcript_id "MSTRG.121790.7"; exon_number "19";
chr3	StringTie	exon	50319569	50320535	1000	-	.	gene_id "MSTRG.121790"; transcript_id "MSTRG.121790.7"; exon_number "20";
chr3	StringTie	exon	50321366	50321511	1000	-	.	gene_id "MSTRG.121790"; transcript_id "MSTRG.121790.7"; exon_number "21";
chr3	StringTie	transcript	50299807	50313022	1000	-	.	gene_id "MSTRG.121790"; transcript_id "MSTRG.121790.70";
chr3	StringTie	exon	50299807	50300800	1000	-	.	gene_id "MSTRG.121790"; transcript_id "MSTRG.121790.70"; exon_number "1";
chr3	StringTie	exon	50300988	50301077	1000	-	.	gene_id "MSTRG.121790"; transcript_id "MSTRG.121790.70"; exon_number "2";
chr3	StringTie	exon	50302057	50302980	1000	-	.	gene_id "MSTRG.121790"; transcript_id "MSTRG.121790.70"; exon_number "3";
chr3	StringTie	exon	50303466	50303563	1000	-	.	gene_id "MSTRG.121790"; transcript_id "MSTRG.121790.70"; exon_number "4";
chr3	StringTie	exon	50303788	50303953	1000	-	.	gene_id "MSTRG.121790"; transcript_id "MSTRG.121790.70"; exon_number "5";
chr3	StringTie	exon	50309659	50309777	1000	-	.	gene_id "MSTRG.121790"; transcript_id "MSTRG.121790.70"; exon_number "6";
chr3	StringTie	exon	50312264	50313022	1000	-	.	gene_id "MSTRG.121790"; transcript_id "MSTRG.121790.70"; exon_number "7";
chr3	StringTie	transcript	50299825	50312884	1000	-	.	gene_id "MSTRG.121790"; transcript_id "MSTRG.121790.71";
chr3	StringTie	exon	50299825	50300800	1000	-	.	gene_id "MSTRG.121790"; transcript_id "MSTRG.121790.71"; exon_number "1";
chr3	StringTie	exon	50300988	50301077	1000	-	.	gene_id "MSTRG.121790"; transcript_id "MSTRG.121790.71"; exon_number "2";
chr3	StringTie	exon	50302057	50302980	1000	-	.	gene_id "MSTRG.121790"; transcript_id "MSTRG.121790.71"; exon_number "3";
chr3	StringTie	exon	50303788	50303953	1000	-	.	gene_id "MSTRG.121790"; transcript_id "MSTRG.121790.71"; exon_number "4";
chr3	StringTie	exon	50309659	50309777	1000	-	.	gene_id "MSTRG.121790"; transcript_id "MSTRG.121790.71"; exon_number "5";
chr3	StringTie	exon	50312305	50312884	1000	-	.	gene_id "MSTRG.121790"; transcript_id "MSTRG.121790.71"; exon_number "6";
chr3	StringTie	transcript	50299826	50312943	1000	-	.	gene_id "MSTRG.121790"; transcript_id "MSTRG.121790.72";
chr3	StringTie	exon	50299826	50300800	1000	-	.	gene_id "MSTRG.121790"; transcript_id "MSTRG.121790.72"; exon_number "1";
chr3	StringTie	exon	50300988	50301077	1000	-	.	gene_id "MSTRG.121790"; transcript_id "MSTRG.121790.72"; exon_number "2";
chr3	StringTie	exon	50302057	50303953	1000	-	.	gene_id "MSTRG.121790"; transcript_id "MSTRG.121790.72"; exon_number "3";
chr3	StringTie	exon	50312224	50312943	1000	-	.	gene_id "MSTRG.121790"; transcript_id "MSTRG.121790.72"; exon_number "4";
chr3	StringTie	transcript	50299826	50312943	1000	-	.	gene_id "MSTRG.121790"; transcript_id "MSTRG.121790.73";
chr3	StringTie	exon	50299826	50300800	1000	-	.	gene_id "MSTRG.121790"; transcript_id "MSTRG.121790.73"; exon_number "1";
chr3	StringTie	exon	50300988	50301077	1000	-	.	gene_id "MSTRG.121790"; transcript_id "MSTRG.121790.73"; exon_number "2";
chr3	StringTie	exon	50302057	50303953	1000	-	.	gene_id "MSTRG.121790"; transcript_id "MSTRG.121790.73"; exon_number "3";
chr3	StringTie	exon	50309659	50309777	1000	-	.	gene_id "MSTRG.121790"; transcript_id "MSTRG.121790.73"; exon_number "4";
chr3	StringTie	exon	50312224	50312943	1000	-	.	gene_id "MSTRG.121790"; transcript_id "MSTRG.121790.73"; exon_number "5";
chr3	StringTie	transcript	50299827	50312983	1000	-	.	gene_id "MSTRG.121790"; transcript_id "MSTRG.121790.74";
chr3	StringTie	exon	50299827	50300800	1000	-	.	gene_id "MSTRG.121790"; transcript_id "MSTRG.121790.74"; exon_number "1";
chr3	StringTie	exon	50300988	50301077	1000	-	.	gene_id "MSTRG.121790"; transcript_id "MSTRG.121790.74"; exon_number "2";
chr3	StringTie	exon	50302057	50302980	1000	-	.	gene_id "MSTRG.121790"; transcript_id "MSTRG.121790.74"; exon_number "3";
chr3	StringTie	exon	50303466	50303563	1000	-	.	gene_id "MSTRG.121790"; transcript_id "MSTRG.121790.74"; exon_number "4";
chr3	StringTie	exon	50303788	50303953	1000	-	.	gene_id "MSTRG.121790"; transcript_id "MSTRG.121790.74"; exon_number "5";
chr3	StringTie	exon	50309659	50312032	1000	-	.	gene_id "MSTRG.121790"; transcript_id "MSTRG.121790.74"; exon_number "6";
chr3	StringTie	exon	50312131	50312983	1000	-	.	gene_id "MSTRG.121790"; transcript_id "MSTRG.121790.74"; exon_number "7";
chr3	StringTie	transcript	50299827	50312983	1000	-	.	gene_id "MSTRG.121790"; transcript_id "MSTRG.121790.75";
chr3	StringTie	exon	50299827	50301077	1000	-	.	gene_id "MSTRG.121790"; transcript_id "MSTRG.121790.75"; exon_number "1";
chr3	StringTie	exon	50302057	50303563	1000	-	.	gene_id "MSTRG.121790"; transcript_id "MSTRG.121790.75"; exon_number "2";
chr3	StringTie	exon	50303788	50303953	1000	-	.	gene_id "MSTRG.121790"; transcript_id "MSTRG.121790.75"; exon_number "3";
chr3	StringTie	exon	50309659	50309777	1000	-	.	gene_id "MSTRG.121790"; transcript_id "MSTRG.121790.75"; exon_number "4";
chr3	StringTie	exon	50312224	50312983	1000	-	.	gene_id "MSTRG.121790"; transcript_id "MSTRG.121790.75"; exon_number "5";
chr3	StringTie	transcript	50299829	50322763	1000	-	.	gene_id "MSTRG.121790"; transcript_id "MSTRG.121790.76";
chr3	StringTie	exon	50299829	50300800	1000	-	.	gene_id "MSTRG.121790"; transcript_id "MSTRG.121790.76"; exon_number "1";
chr3	StringTie	exon	50300988	50302980	1000	-	.	gene_id "MSTRG.121790"; transcript_id "MSTRG.121790.76"; exon_number "2";
chr3	StringTie	exon	50303788	50303953	1000	-	.	gene_id "MSTRG.121790"; transcript_id "MSTRG.121790.76"; exon_number "3";
chr3	StringTie	exon	50309659	50318539	1000	-	.	gene_id "MSTRG.121790"; transcript_id "MSTRG.121790.76"; exon_number "4";
chr3	StringTie	exon	50318956	50319045	1000	-	.	gene_id "MSTRG.121790"; transcript_id "MSTRG.121790.76"; exon_number "5";
chr3	StringTie	exon	50319569	50320535	1000	-	.	gene_id "MSTRG.121790"; transcript_id "MSTRG.121790.76"; exon_number "6";
chr3	StringTie	exon	50320882	50322763	1000	-	.	gene_id "MSTRG.121790"; transcript_id "MSTRG.121790.76"; exon_number "7";
chr3	StringTie	transcript	50299853	50313011	1000	-	.	gene_id "MSTRG.121790"; transcript_id "MSTRG.121790.77";
chr3	StringTie	exon	50299853	50300800	1000	-	.	gene_id "MSTRG.121790"; transcript_id "MSTRG.121790.77"; exon_number "1";
chr3	StringTie	exon	50300988	50301077	1000	-	.	gene_id "MSTRG.121790"; transcript_id "MSTRG.121790.77"; exon_number "2";
chr3	StringTie	exon	50302057	50303104	1000	-	.	gene_id "MSTRG.121790"; transcript_id "MSTRG.121790.77"; exon_number "3";
chr3	StringTie	exon	50303788	50303953	1000	-	.	gene_id "MSTRG.121790"; transcript_id "MSTRG.121790.77"; exon_number "4";
chr3	StringTie	exon	50309659	50313011	1000	-	.	gene_id "MSTRG.121790"; transcript_id "MSTRG.121790.77"; exon_number "5";
chr3	StringTie	transcript	50299877	50312912	1000	-	.	gene_id "MSTRG.121790"; transcript_id "MSTRG.121790.78";
chr3	StringTie	exon	50299877	50300800	1000	-	.	gene_id "MSTRG.121790"; transcript_id "MSTRG.121790.78"; exon_number "1";
chr3	StringTie	exon	50301015	50301077	1000	-	.	gene_id "MSTRG.121790"; transcript_id "MSTRG.121790.78"; exon_number "2";
chr3	StringTie	exon	50302057	50302980	1000	-	.	gene_id "MSTRG.121790"; transcript_id "MSTRG.121790.78"; exon_number "3";
chr3	StringTie	exon	50303788	50303953	1000	-	.	gene_id "MSTRG.121790"; transcript_id "MSTRG.121790.78"; exon_number "4";
chr3	StringTie	exon	50309659	50312912	1000	-	.	gene_id "MSTRG.121790"; transcript_id "MSTRG.121790.78"; exon_number "5";
chr3	StringTie	transcript	50299878	50312955	1000	-	.	gene_id "MSTRG.121790"; transcript_id "MSTRG.121790.79";
chr3	StringTie	exon	50299878	50300800	1000	-	.	gene_id "MSTRG.121790"; transcript_id "MSTRG.121790.79"; exon_number "1";
chr3	StringTie	exon	50300988	50301077	1000	-	.	gene_id "MSTRG.121790"; transcript_id "MSTRG.121790.79"; exon_number "2";
chr3	StringTie	exon	50302057	50302980	1000	-	.	gene_id "MSTRG.121790"; transcript_id "MSTRG.121790.79"; exon_number "3";
chr3	StringTie	exon	50303788	50303953	1000	-	.	gene_id "MSTRG.121790"; transcript_id "MSTRG.121790.79"; exon_number "4";
chr3	StringTie	exon	50309659	50311633	1000	-	.	gene_id "MSTRG.121790"; transcript_id "MSTRG.121790.79"; exon_number "5";
chr3	StringTie	exon	50311732	50312955	1000	-	.	gene_id "MSTRG.121790"; transcript_id "MSTRG.121790.79"; exon_number "6";
chr3	StringTie	transcript	50287728	50299538	1000	-	.	gene_id "MSTRG.121790"; transcript_id "MSTRG.121790.8";
chr3	StringTie	exon	50287728	50288271	1000	-	.	gene_id "MSTRG.121790"; transcript_id "MSTRG.121790.8"; exon_number "1";
chr3	StringTie	exon	50288409	50288504	1000	-	.	gene_id "MSTRG.121790"; transcript_id "MSTRG.121790.8"; exon_number "2";
chr3	StringTie	exon	50288583	50288711	1000	-	.	gene_id "MSTRG.121790"; transcript_id "MSTRG.121790.8"; exon_number "3";
chr3	StringTie	exon	50288800	50288937	1000	-	.	gene_id "MSTRG.121790"; transcript_id "MSTRG.121790.8"; exon_number "4";
chr3	StringTie	exon	50289255	50289356	1000	-	.	gene_id "MSTRG.121790"; transcript_id "MSTRG.121790.8"; exon_number "5";
chr3	StringTie	exon	50289447	50289628	1000	-	.	gene_id "MSTRG.121790"; transcript_id "MSTRG.121790.8"; exon_number "6";
chr3	StringTie	exon	50289712	50289762	1000	-	.	gene_id "MSTRG.121790"; transcript_id "MSTRG.121790.8"; exon_number "7";
chr3	StringTie	exon	50289929	50290086	1000	-	.	gene_id "MSTRG.121790"; transcript_id "MSTRG.121790.8"; exon_number "8";
chr3	StringTie	exon	50290170	50290294	1000	-	.	gene_id "MSTRG.121790"; transcript_id "MSTRG.121790.8"; exon_number "9";
chr3	StringTie	exon	50290388	50290472	1000	-	.	gene_id "MSTRG.121790"; transcript_id "MSTRG.121790.8"; exon_number "10";
chr3	StringTie	exon	50290560	50290679	1000	-	.	gene_id "MSTRG.121790"; transcript_id "MSTRG.121790.8"; exon_number "11";
chr3	StringTie	exon	50292217	50293515	1000	-	.	gene_id "MSTRG.121790"; transcript_id "MSTRG.121790.8"; exon_number "12";
chr3	StringTie	exon	50293632	50293721	1000	-	.	gene_id "MSTRG.121790"; transcript_id "MSTRG.121790.8"; exon_number "13";
chr3	StringTie	exon	50294709	50294853	1000	-	.	gene_id "MSTRG.121790"; transcript_id "MSTRG.121790.8"; exon_number "14";
chr3	StringTie	exon	50299213	50299538	1000	-	.	gene_id "MSTRG.121790"; transcript_id "MSTRG.121790.8"; exon_number "15";
chr3	StringTie	transcript	50299883	50312936	1000	-	.	gene_id "MSTRG.121790"; transcript_id "MSTRG.121790.80";
chr3	StringTie	exon	50299883	50301077	1000	-	.	gene_id "MSTRG.121790"; transcript_id "MSTRG.121790.80"; exon_number "1";
chr3	StringTie	exon	50302057	50302980	1000	-	.	gene_id "MSTRG.121790"; transcript_id "MSTRG.121790.80"; exon_number "2";
chr3	StringTie	exon	50303788	50303953	1000	-	.	gene_id "MSTRG.121790"; transcript_id "MSTRG.121790.80"; exon_number "3";
chr3	StringTie	exon	50309659	50309777	1000	-	.	gene_id "MSTRG.121790"; transcript_id "MSTRG.121790.80"; exon_number "4";
chr3	StringTie	exon	50312224	50312936	1000	-	.	gene_id "MSTRG.121790"; transcript_id "MSTRG.121790.80"; exon_number "5";
chr3	StringTie	transcript	50299885	50312965	1000	-	.	gene_id "MSTRG.121790"; transcript_id "MSTRG.121790.81";
chr3	StringTie	exon	50299885	50301077	1000	-	.	gene_id "MSTRG.121790"; transcript_id "MSTRG.121790.81"; exon_number "1";
chr3	StringTie	exon	50302057	50303953	1000	-	.	gene_id "MSTRG.121790"; transcript_id "MSTRG.121790.81"; exon_number "2";
chr3	StringTie	exon	50309659	50309777	1000	-	.	gene_id "MSTRG.121790"; transcript_id "MSTRG.121790.81"; exon_number "3";
chr3	StringTie	exon	50312224	50312965	1000	-	.	gene_id "MSTRG.121790"; transcript_id "MSTRG.121790.81"; exon_number "4";
chr3	StringTie	transcript	50299889	50312953	1000	-	.	gene_id "MSTRG.121790"; transcript_id "MSTRG.121790.82";
chr3	StringTie	exon	50299889	50300800	1000	-	.	gene_id "MSTRG.121790"; transcript_id "MSTRG.121790.82"; exon_number "1";
chr3	StringTie	exon	50300988	50301077	1000	-	.	gene_id "MSTRG.121790"; transcript_id "MSTRG.121790.82"; exon_number "2";
chr3	StringTie	exon	50302057	50302623	1000	-	.	gene_id "MSTRG.121790"; transcript_id "MSTRG.121790.82"; exon_number "3";
chr3	StringTie	exon	50303788	50303953	1000	-	.	gene_id "MSTRG.121790"; transcript_id "MSTRG.121790.82"; exon_number "4";
chr3	StringTie	exon	50309659	50311332	1000	-	.	gene_id "MSTRG.121790"; transcript_id "MSTRG.121790.82"; exon_number "5";
chr3	StringTie	exon	50311411	50312953	1000	-	.	gene_id "MSTRG.121790"; transcript_id "MSTRG.121790.82"; exon_number "6";
chr3	StringTie	transcript	50299889	50303553	1000	-	.	gene_id "MSTRG.121790"; transcript_id "MSTRG.121790.83";
chr3	StringTie	exon	50299889	50300800	1000	-	.	gene_id "MSTRG.121790"; transcript_id "MSTRG.121790.83"; exon_number "1";
chr3	StringTie	exon	50300988	50301133	1000	-	.	gene_id "MSTRG.121790"; transcript_id "MSTRG.121790.83"; exon_number "2";
chr3	StringTie	exon	50302057	50303553	1000	-	.	gene_id "MSTRG.121790"; transcript_id "MSTRG.121790.83"; exon_number "3";
chr3	StringTie	transcript	50299889	50303553	1000	-	.	gene_id "MSTRG.121790"; transcript_id "MSTRG.121790.84";
chr3	StringTie	exon	50299889	50300800	1000	-	.	gene_id "MSTRG.121790"; transcript_id "MSTRG.121790.84"; exon_number "1";
chr3	StringTie	exon	50300988	50301133	1000	-	.	gene_id "MSTRG.121790"; transcript_id "MSTRG.121790.84"; exon_number "2";
chr3	StringTie	exon	50302057	50302980	1000	-	.	gene_id "MSTRG.121790"; transcript_id "MSTRG.121790.84"; exon_number "3";
chr3	StringTie	exon	50303466	50303553	1000	-	.	gene_id "MSTRG.121790"; transcript_id "MSTRG.121790.84"; exon_number "4";
chr3	StringTie	transcript	50299889	50312980	1000	-	.	gene_id "MSTRG.121790"; transcript_id "MSTRG.121790.85";
chr3	StringTie	exon	50299889	50300800	1000	-	.	gene_id "MSTRG.121790"; transcript_id "MSTRG.121790.85"; exon_number "1";
chr3	StringTie	exon	50300988	50301077	1000	-	.	gene_id "MSTRG.121790"; transcript_id "MSTRG.121790.85"; exon_number "2";
chr3	StringTie	exon	50302057	50303563	1000	-	.	gene_id "MSTRG.121790"; transcript_id "MSTRG.121790.85"; exon_number "3";
chr3	StringTie	exon	50303788	50303953	1000	-	.	gene_id "MSTRG.121790"; transcript_id "MSTRG.121790.85"; exon_number "4";
chr3	StringTie	exon	50312264	50312980	1000	-	.	gene_id "MSTRG.121790"; transcript_id "MSTRG.121790.85"; exon_number "5";
chr3	StringTie	transcript	50299889	50312997	1000	-	.	gene_id "MSTRG.121790"; transcript_id "MSTRG.121790.86";
chr3	StringTie	exon	50299889	50300800	1000	-	.	gene_id "MSTRG.121790"; transcript_id "MSTRG.121790.86"; exon_number "1";
chr3	StringTie	exon	50300988	50301077	1000	-	.	gene_id "MSTRG.121790"; transcript_id "MSTRG.121790.86"; exon_number "2";
chr3	StringTie	exon	50302057	50303112	1000	-	.	gene_id "MSTRG.121790"; transcript_id "MSTRG.121790.86"; exon_number "3";
chr3	StringTie	exon	50303788	50303953	1000	-	.	gene_id "MSTRG.121790"; transcript_id "MSTRG.121790.86"; exon_number "4";
chr3	StringTie	exon	50309659	50311633	1000	-	.	gene_id "MSTRG.121790"; transcript_id "MSTRG.121790.86"; exon_number "5";
chr3	StringTie	exon	50312033	50312997	1000	-	.	gene_id "MSTRG.121790"; transcript_id "MSTRG.121790.86"; exon_number "6";
chr3	StringTie	transcript	50287728	50292455	1000	-	.	gene_id "MSTRG.121790"; transcript_id "MSTRG.121790.9";
chr3	StringTie	exon	50287728	50288271	1000	-	.	gene_id "MSTRG.121790"; transcript_id "MSTRG.121790.9"; exon_number "1";
chr3	StringTie	exon	50288409	50288504	1000	-	.	gene_id "MSTRG.121790"; transcript_id "MSTRG.121790.9"; exon_number "2";
chr3	StringTie	exon	50288583	50288711	1000	-	.	gene_id "MSTRG.121790"; transcript_id "MSTRG.121790.9"; exon_number "3";
chr3	StringTie	exon	50288800	50288937	1000	-	.	gene_id "MSTRG.121790"; transcript_id "MSTRG.121790.9"; exon_number "4";
chr3	StringTie	exon	50289255	50289360	1000	-	.	gene_id "MSTRG.121790"; transcript_id "MSTRG.121790.9"; exon_number "5";
chr3	StringTie	exon	50289447	50289762	1000	-	.	gene_id "MSTRG.121790"; transcript_id "MSTRG.121790.9"; exon_number "6";
chr3	StringTie	exon	50289929	50290086	1000	-	.	gene_id "MSTRG.121790"; transcript_id "MSTRG.121790.9"; exon_number "7";
chr3	StringTie	exon	50290170	50290294	1000	-	.	gene_id "MSTRG.121790"; transcript_id "MSTRG.121790.9"; exon_number "8";
chr3	StringTie	exon	50290560	50290679	1000	-	.	gene_id "MSTRG.121790"; transcript_id "MSTRG.121790.9"; exon_number "9";
chr3	StringTie	exon	50292217	50292455	1000	-	.	gene_id "MSTRG.121790"; transcript_id "MSTRG.121790.9"; exon_number "10";
chr3	StringTie	transcript	50299892	50303602	1000	-	.	gene_id "MSTRG.121790"; transcript_id "MSTRG.121790.90";
chr3	StringTie	exon	50299892	50300515	1000	-	.	gene_id "MSTRG.121790"; transcript_id "MSTRG.121790.90"; exon_number "1";
chr3	StringTie	exon	50300564	50300800	1000	-	.	gene_id "MSTRG.121790"; transcript_id "MSTRG.121790.90"; exon_number "2";
chr3	StringTie	exon	50300988	50301077	1000	-	.	gene_id "MSTRG.121790"; transcript_id "MSTRG.121790.90"; exon_number "3";
chr3	StringTie	exon	50302057	50303602	1000	-	.	gene_id "MSTRG.121790"; transcript_id "MSTRG.121790.90"; exon_number "4";
chr3	StringTie	transcript	50299892	50312936	1000	-	.	gene_id "MSTRG.121790"; transcript_id "MSTRG.121790.91";
chr3	StringTie	exon	50299892	50300800	1000	-	.	gene_id "MSTRG.121790"; transcript_id "MSTRG.121790.91"; exon_number "1";
chr3	StringTie	exon	50302057	50302980	1000	-	.	gene_id "MSTRG.121790"; transcript_id "MSTRG.121790.91"; exon_number "2";
chr3	StringTie	exon	50303788	50303953	1000	-	.	gene_id "MSTRG.121790"; transcript_id "MSTRG.121790.91"; exon_number "3";
chr3	StringTie	exon	50309659	50309777	1000	-	.	gene_id "MSTRG.121790"; transcript_id "MSTRG.121790.91"; exon_number "4";
chr3	StringTie	exon	50312304	50312936	1000	-	.	gene_id "MSTRG.121790"; transcript_id "MSTRG.121790.91"; exon_number "5";
chr3	StringTie	transcript	50299893	50303634	1000	-	.	gene_id "MSTRG.121790"; transcript_id "MSTRG.121790.92";
chr3	StringTie	exon	50299893	50300800	1000	-	.	gene_id "MSTRG.121790"; transcript_id "MSTRG.121790.92"; exon_number "1";
chr3	StringTie	exon	50300988	50301130	1000	-	.	gene_id "MSTRG.121790"; transcript_id "MSTRG.121790.92"; exon_number "2";
chr3	StringTie	exon	50302057	50302980	1000	-	.	gene_id "MSTRG.121790"; transcript_id "MSTRG.121790.92"; exon_number "3";
chr3	StringTie	exon	50303466	50303634	1000	-	.	gene_id "MSTRG.121790"; transcript_id "MSTRG.121790.92"; exon_number "4";
chr3	StringTie	transcript	50299893	50312955	1000	-	.	gene_id "MSTRG.121790"; transcript_id "MSTRG.121790.93";
chr3	StringTie	exon	50299893	50300800	1000	-	.	gene_id "MSTRG.121790"; transcript_id "MSTRG.121790.93"; exon_number "1";
chr3	StringTie	exon	50302057	50302980	1000	-	.	gene_id "MSTRG.121790"; transcript_id "MSTRG.121790.93"; exon_number "2";
chr3	StringTie	exon	50303788	50303953	1000	-	.	gene_id "MSTRG.121790"; transcript_id "MSTRG.121790.93"; exon_number "3";
chr3	StringTie	exon	50312304	50312955	1000	-	.	gene_id "MSTRG.121790"; transcript_id "MSTRG.121790.93"; exon_number "4";
chr3	StringTie	transcript	50299905	50312963	1000	-	.	gene_id "MSTRG.121790"; transcript_id "MSTRG.121790.95";
chr3	StringTie	exon	50299905	50300800	1000	-	.	gene_id "MSTRG.121790"; transcript_id "MSTRG.121790.95"; exon_number "1";
chr3	StringTie	exon	50300988	50301077	1000	-	.	gene_id "MSTRG.121790"; transcript_id "MSTRG.121790.95"; exon_number "2";
chr3	StringTie	exon	50302057	50302980	1000	-	.	gene_id "MSTRG.121790"; transcript_id "MSTRG.121790.95"; exon_number "3";
chr3	StringTie	exon	50309659	50312963	1000	-	.	gene_id "MSTRG.121790"; transcript_id "MSTRG.121790.95"; exon_number "4";
chr3	StringTie	transcript	50317808	50320506	1000	+	.	gene_id "MSTRG.121791"; transcript_id "MSTRG.121791.1";
chr3	StringTie	exon	50317808	50318179	1000	+	.	gene_id "MSTRG.121791"; transcript_id "MSTRG.121791.1"; exon_number "1";
chr3	StringTie	exon	50318291	50318378	1000	+	.	gene_id "MSTRG.121791"; transcript_id "MSTRG.121791.1"; exon_number "2";
chr3	StringTie	exon	50319600	50319990	1000	+	.	gene_id "MSTRG.121791"; transcript_id "MSTRG.121791.1"; exon_number "3";
chr3	StringTie	exon	50320299	50320506	1000	+	.	gene_id "MSTRG.121791"; transcript_id "MSTRG.121791.1"; exon_number "4";
chr3	StringTie	transcript	50317835	50320490	1000	+	.	gene_id "MSTRG.121791"; transcript_id "MSTRG.121791.2";
chr3	StringTie	exon	50317835	50318062	1000	+	.	gene_id "MSTRG.121791"; transcript_id "MSTRG.121791.2"; exon_number "1";
chr3	StringTie	exon	50318136	50318141	1000	+	.	gene_id "MSTRG.121791"; transcript_id "MSTRG.121791.2"; exon_number "2";
chr3	StringTie	exon	50318333	50318396	1000	+	.	gene_id "MSTRG.121791"; transcript_id "MSTRG.121791.2"; exon_number "3";
chr3	StringTie	exon	50318525	50318530	1000	+	.	gene_id "MSTRG.121791"; transcript_id "MSTRG.121791.2"; exon_number "4";
chr3	StringTie	exon	50319014	50319028	1000	+	.	gene_id "MSTRG.121791"; transcript_id "MSTRG.121791.2"; exon_number "5";
chr3	StringTie	exon	50319731	50319773	1000	+	.	gene_id "MSTRG.121791"; transcript_id "MSTRG.121791.2"; exon_number "6";
chr3	StringTie	exon	50319834	50320225	1000	+	.	gene_id "MSTRG.121791"; transcript_id "MSTRG.121791.2"; exon_number "7";
chr3	StringTie	exon	50320340	50320490	1000	+	.	gene_id "MSTRG.121791"; transcript_id "MSTRG.121791.2"; exon_number "8";
chr3	StringTie	transcript	50325038	50325694	1000	+	.	gene_id "MSTRG.121792"; transcript_id "MSTRG.121792.1";
chr3	StringTie	exon	50325038	50325216	1000	+	.	gene_id "MSTRG.121792"; transcript_id "MSTRG.121792.1"; exon_number "1";
chr3	StringTie	exon	50325570	50325694	1000	+	.	gene_id "MSTRG.121792"; transcript_id "MSTRG.121792.1"; exon_number "2";
chr3	StringTie	transcript	50325171	50326011	1000	+	.	gene_id "MSTRG.121792"; transcript_id "MSTRG.121792.10";
chr3	StringTie	exon	50325171	50325220	1000	+	.	gene_id "MSTRG.121792"; transcript_id "MSTRG.121792.10"; exon_number "1";
chr3	StringTie	exon	50325488	50325569	1000	+	.	gene_id "MSTRG.121792"; transcript_id "MSTRG.121792.10"; exon_number "2";
chr3	StringTie	exon	50325868	50326011	1000	+	.	gene_id "MSTRG.121792"; transcript_id "MSTRG.121792.10"; exon_number "3";
chr3	StringTie	transcript	50325189	50325775	1000	+	.	gene_id "MSTRG.121792"; transcript_id "MSTRG.121792.11";
chr3	StringTie	exon	50325189	50325483	1000	+	.	gene_id "MSTRG.121792"; transcript_id "MSTRG.121792.11"; exon_number "1";
chr3	StringTie	exon	50325570	50325775	1000	+	.	gene_id "MSTRG.121792"; transcript_id "MSTRG.121792.11"; exon_number "2";
chr3	StringTie	transcript	50325042	50325988	1000	+	.	gene_id "MSTRG.121792"; transcript_id "MSTRG.121792.2";
chr3	StringTie	exon	50325042	50325189	1000	+	.	gene_id "MSTRG.121792"; transcript_id "MSTRG.121792.2"; exon_number "1";
chr3	StringTie	exon	50325553	50325776	1000	+	.	gene_id "MSTRG.121792"; transcript_id "MSTRG.121792.2"; exon_number "2";
chr3	StringTie	exon	50325809	50325988	1000	+	.	gene_id "MSTRG.121792"; transcript_id "MSTRG.121792.2"; exon_number "3";
chr3	StringTie	transcript	50325042	50325733	1000	+	.	gene_id "MSTRG.121792"; transcript_id "MSTRG.121792.3";
chr3	StringTie	exon	50325042	50325343	1000	+	.	gene_id "MSTRG.121792"; transcript_id "MSTRG.121792.3"; exon_number "1";
chr3	StringTie	exon	50325464	50325733	1000	+	.	gene_id "MSTRG.121792"; transcript_id "MSTRG.121792.3"; exon_number "2";
chr3	StringTie	transcript	50325064	50325774	1000	+	.	gene_id "MSTRG.121792"; transcript_id "MSTRG.121792.4";
chr3	StringTie	exon	50325064	50325195	1000	+	.	gene_id "MSTRG.121792"; transcript_id "MSTRG.121792.4"; exon_number "1";
chr3	StringTie	exon	50325221	50325459	1000	+	.	gene_id "MSTRG.121792"; transcript_id "MSTRG.121792.4"; exon_number "2";
chr3	StringTie	exon	50325570	50325774	1000	+	.	gene_id "MSTRG.121792"; transcript_id "MSTRG.121792.4"; exon_number "3";
chr3	StringTie	transcript	50325087	50326165	1000	+	.	gene_id "MSTRG.121792"; transcript_id "MSTRG.121792.5";
chr3	StringTie	exon	50325087	50325271	1000	+	.	gene_id "MSTRG.121792"; transcript_id "MSTRG.121792.5"; exon_number "1";
chr3	StringTie	exon	50325553	50325573	1000	+	.	gene_id "MSTRG.121792"; transcript_id "MSTRG.121792.5"; exon_number "2";
chr3	StringTie	exon	50326092	50326165	1000	+	.	gene_id "MSTRG.121792"; transcript_id "MSTRG.121792.5"; exon_number "3";
chr3	StringTie	transcript	50325097	50325985	1000	+	.	gene_id "MSTRG.121792"; transcript_id "MSTRG.121792.6";
chr3	StringTie	exon	50325097	50325343	1000	+	.	gene_id "MSTRG.121792"; transcript_id "MSTRG.121792.6"; exon_number "1";
chr3	StringTie	exon	50325553	50325631	1000	+	.	gene_id "MSTRG.121792"; transcript_id "MSTRG.121792.6"; exon_number "2";
chr3	StringTie	exon	50325821	50325985	1000	+	.	gene_id "MSTRG.121792"; transcript_id "MSTRG.121792.6"; exon_number "3";
chr3	StringTie	transcript	50325117	50325727	1000	+	.	gene_id "MSTRG.121792"; transcript_id "MSTRG.121792.7";
chr3	StringTie	exon	50325117	50325195	1000	+	.	gene_id "MSTRG.121792"; transcript_id "MSTRG.121792.7"; exon_number "1";
chr3	StringTie	exon	50325308	50325343	1000	+	.	gene_id "MSTRG.121792"; transcript_id "MSTRG.121792.7"; exon_number "2";
chr3	StringTie	exon	50325527	50325727	1000	+	.	gene_id "MSTRG.121792"; transcript_id "MSTRG.121792.7"; exon_number "3";
chr3	StringTie	transcript	50325152	50325868	1000	+	.	gene_id "MSTRG.121792"; transcript_id "MSTRG.121792.8";
chr3	StringTie	exon	50325152	50325271	1000	+	.	gene_id "MSTRG.121792"; transcript_id "MSTRG.121792.8"; exon_number "1";
chr3	StringTie	exon	50325344	50325569	1000	+	.	gene_id "MSTRG.121792"; transcript_id "MSTRG.121792.8"; exon_number "2";
chr3	StringTie	exon	50325632	50325868	1000	+	.	gene_id "MSTRG.121792"; transcript_id "MSTRG.121792.8"; exon_number "3";
chr3	StringTie	transcript	50325167	50325807	1000	+	.	gene_id "MSTRG.121792"; transcript_id "MSTRG.121792.9";
chr3	StringTie	exon	50325167	50325251	1000	+	.	gene_id "MSTRG.121792"; transcript_id "MSTRG.121792.9"; exon_number "1";
chr3	StringTie	exon	50325661	50325807	1000	+	.	gene_id "MSTRG.121792"; transcript_id "MSTRG.121792.9"; exon_number "2";
chr3	StringTie	transcript	50327226	50328237	1000	+	.	gene_id "MSTRG.121793"; transcript_id "MSTRG.121793.1";
chr3	StringTie	exon	50327226	50327996	1000	+	.	gene_id "MSTRG.121793"; transcript_id "MSTRG.121793.1"; exon_number "1";
chr3	StringTie	exon	50328056	50328237	1000	+	.	gene_id "MSTRG.121793"; transcript_id "MSTRG.121793.1"; exon_number "2";
chr3	StringTie	transcript	50337511	50338300	1000	+	.	gene_id "MSTRG.121794"; transcript_id "ENST00000629828"; gene_name "RASSF1-AS1"; ref_gene_id "ENSG00000281358";
chr3	StringTie	exon	50337511	50338300	1000	+	.	gene_id "MSTRG.121794"; transcript_id "ENST00000629828"; exon_number "1"; gene_name "RASSF1-AS1"; ref_gene_id "ENSG00000281358";
chr3	StringTie	transcript	50341106	50345697	1000	+	.	gene_id "MSTRG.121795"; transcript_id "ENST00000440013"; gene_name "ZMYND10-AS1"; ref_gene_id "ENSG00000235058";
chr3	StringTie	exon	50341106	50341228	1000	+	.	gene_id "MSTRG.121795"; transcript_id "ENST00000440013"; exon_number "1"; gene_name "ZMYND10-AS1"; ref_gene_id "ENSG00000235058";
chr3	StringTie	exon	50345571	50345697	1000	+	.	gene_id "MSTRG.121795"; transcript_id "ENST00000440013"; exon_number "2"; gene_name "ZMYND10-AS1"; ref_gene_id "ENSG00000235058";
chr3	StringTie	transcript	50350845	50354069	1000	+	.	gene_id "MSTRG.121796"; transcript_id "ENST00000232508"; gene_name "CYB561D2"; ref_gene_id "ENSG00000114395";
chr3	StringTie	exon	50350845	50350984	1000	+	.	gene_id "MSTRG.121796"; transcript_id "ENST00000232508"; exon_number "1"; gene_name "CYB561D2"; ref_gene_id "ENSG00000114395";
chr3	StringTie	exon	50351343	50351560	1000	+	.	gene_id "MSTRG.121796"; transcript_id "ENST00000232508"; exon_number "2"; gene_name "CYB561D2"; ref_gene_id "ENSG00000114395";
chr3	StringTie	exon	50352009	50352046	1000	+	.	gene_id "MSTRG.121796"; transcript_id "ENST00000232508"; exon_number "3"; gene_name "CYB561D2"; ref_gene_id "ENSG00000114395";
chr3	StringTie	exon	50353241	50354069	1000	+	.	gene_id "MSTRG.121796"; transcript_id "ENST00000232508"; exon_number "4"; gene_name "CYB561D2"; ref_gene_id "ENSG00000114395";
chr3	StringTie	transcript	50350858	50354032	1000	+	.	gene_id "MSTRG.121796"; transcript_id "ENST00000418577"; gene_name "CYB561D2"; ref_gene_id "ENSG00000114395";
chr3	StringTie	exon	50350858	50351560	1000	+	.	gene_id "MSTRG.121796"; transcript_id "ENST00000418577"; exon_number "1"; gene_name "CYB561D2"; ref_gene_id "ENSG00000114395";
chr3	StringTie	exon	50352009	50352046	1000	+	.	gene_id "MSTRG.121796"; transcript_id "ENST00000418577"; exon_number "2"; gene_name "CYB561D2"; ref_gene_id "ENSG00000114395";
chr3	StringTie	exon	50353241	50354032	1000	+	.	gene_id "MSTRG.121796"; transcript_id "ENST00000418577"; exon_number "3"; gene_name "CYB561D2"; ref_gene_id "ENSG00000114395";
chr3	StringTie	transcript	50350873	50353393	1000	+	.	gene_id "MSTRG.121796"; transcript_id "ENST00000419046"; gene_name "CYB561D2"; ref_gene_id "ENSG00000114395";
chr3	StringTie	exon	50350873	50351560	1000	+	.	gene_id "MSTRG.121796"; transcript_id "ENST00000419046"; exon_number "1"; gene_name "CYB561D2"; ref_gene_id "ENSG00000114395";
chr3	StringTie	exon	50353241	50353393	1000	+	.	gene_id "MSTRG.121796"; transcript_id "ENST00000419046"; exon_number "2"; gene_name "CYB561D2"; ref_gene_id "ENSG00000114395";
chr3	StringTie	transcript	50350845	50354052	1000	+	.	gene_id "MSTRG.121796"; transcript_id "ENST00000424512"; gene_name "CYB561D2"; ref_gene_id "ENSG00000114395";
chr3	StringTie	exon	50350845	50350988	1000	+	.	gene_id "MSTRG.121796"; transcript_id "ENST00000424512"; exon_number "1"; gene_name "CYB561D2"; ref_gene_id "ENSG00000114395";
chr3	StringTie	exon	50351343	50351560	1000	+	.	gene_id "MSTRG.121796"; transcript_id "ENST00000424512"; exon_number "2"; gene_name "CYB561D2"; ref_gene_id "ENSG00000114395";
chr3	StringTie	exon	50352009	50352046	1000	+	.	gene_id "MSTRG.121796"; transcript_id "ENST00000424512"; exon_number "3"; gene_name "CYB561D2"; ref_gene_id "ENSG00000114395";
chr3	StringTie	exon	50353241	50354052	1000	+	.	gene_id "MSTRG.121796"; transcript_id "ENST00000424512"; exon_number "4"; gene_name "CYB561D2"; ref_gene_id "ENSG00000114395";
chr3	StringTie	transcript	50350695	50354079	1000	+	.	gene_id "MSTRG.121796"; transcript_id "ENST00000425346"; gene_name "CYB561D2"; ref_gene_id "ENSG00000114395";
chr3	StringTie	exon	50350695	50350984	1000	+	.	gene_id "MSTRG.121796"; transcript_id "ENST00000425346"; exon_number "1"; gene_name "CYB561D2"; ref_gene_id "ENSG00000114395";
chr3	StringTie	exon	50351409	50351560	1000	+	.	gene_id "MSTRG.121796"; transcript_id "ENST00000425346"; exon_number "2"; gene_name "CYB561D2"; ref_gene_id "ENSG00000114395";
chr3	StringTie	exon	50352009	50352046	1000	+	.	gene_id "MSTRG.121796"; transcript_id "ENST00000425346"; exon_number "3"; gene_name "CYB561D2"; ref_gene_id "ENSG00000114395";
chr3	StringTie	exon	50353241	50354079	1000	+	.	gene_id "MSTRG.121796"; transcript_id "ENST00000425346"; exon_number "4"; gene_name "CYB561D2"; ref_gene_id "ENSG00000114395";
chr3	StringTie	transcript	50351197	50358460	1000	+	.	gene_id "MSTRG.121796"; transcript_id "ENST00000490926"; gene_name "CYB561D2"; ref_gene_id "ENSG00000114395";
chr3	StringTie	exon	50351197	50351560	1000	+	.	gene_id "MSTRG.121796"; transcript_id "ENST00000490926"; exon_number "1"; gene_name "CYB561D2"; ref_gene_id "ENSG00000114395";
chr3	StringTie	exon	50358118	50358460	1000	+	.	gene_id "MSTRG.121796"; transcript_id "ENST00000490926"; exon_number "2"; gene_name "CYB561D2"; ref_gene_id "ENSG00000114395";
chr3	StringTie	transcript	50365334	50367845	1000	+	.	gene_id "MSTRG.121796"; transcript_id "ENST00000606259"; gene_name "CYB561D2"; ref_gene_id "ENSG00000271858";
chr3	StringTie	exon	50365334	50365838	1000	+	.	gene_id "MSTRG.121796"; transcript_id "ENST00000606259"; exon_number "1"; gene_name "CYB561D2"; ref_gene_id "ENSG00000271858";
chr3	StringTie	exon	50366297	50366331	1000	+	.	gene_id "MSTRG.121796"; transcript_id "ENST00000606259"; exon_number "2"; gene_name "CYB561D2"; ref_gene_id "ENSG00000271858";
chr3	StringTie	exon	50367796	50367845	1000	+	.	gene_id "MSTRG.121796"; transcript_id "ENST00000606259"; exon_number "3"; gene_name "CYB561D2"; ref_gene_id "ENSG00000271858";
chr3	StringTie	transcript	50350892	50367923	1000	+	.	gene_id "MSTRG.121796"; transcript_id "ENST00000606589"; gene_name "XXcos-LUCA11.5"; ref_gene_id "ENSG00000272104";
chr3	StringTie	exon	50350892	50350984	1000	+	.	gene_id "MSTRG.121796"; transcript_id "ENST00000606589"; exon_number "1"; gene_name "XXcos-LUCA11.5"; ref_gene_id "ENSG00000272104";
chr3	StringTie	exon	50351409	50351560	1000	+	.	gene_id "MSTRG.121796"; transcript_id "ENST00000606589"; exon_number "2"; gene_name "XXcos-LUCA11.5"; ref_gene_id "ENSG00000272104";
chr3	StringTie	exon	50366297	50366331	1000	+	.	gene_id "MSTRG.121796"; transcript_id "ENST00000606589"; exon_number "3"; gene_name "XXcos-LUCA11.5"; ref_gene_id "ENSG00000272104";
chr3	StringTie	exon	50367796	50367923	1000	+	.	gene_id "MSTRG.121796"; transcript_id "ENST00000606589"; exon_number "4"; gene_name "XXcos-LUCA11.5"; ref_gene_id "ENSG00000272104";
chr3	StringTie	transcript	50365385	50368197	1000	+	.	gene_id "MSTRG.121796"; transcript_id "ENST00000606665"; gene_name "CYB561D2"; ref_gene_id "ENSG00000271858";
chr3	StringTie	exon	50365385	50365857	1000	+	.	gene_id "MSTRG.121796"; transcript_id "ENST00000606665"; exon_number "1"; gene_name "CYB561D2"; ref_gene_id "ENSG00000271858";
chr3	StringTie	exon	50366297	50366331	1000	+	.	gene_id "MSTRG.121796"; transcript_id "ENST00000606665"; exon_number "2"; gene_name "CYB561D2"; ref_gene_id "ENSG00000271858";
chr3	StringTie	exon	50367796	50368197	1000	+	.	gene_id "MSTRG.121796"; transcript_id "ENST00000606665"; exon_number "3"; gene_name "CYB561D2"; ref_gene_id "ENSG00000271858";
chr3	StringTie	transcript	50366223	50368197	1000	+	.	gene_id "MSTRG.121796"; transcript_id "ENST00000607088"; gene_name "CYB561D2"; ref_gene_id "ENSG00000271858";
chr3	StringTie	exon	50366223	50366331	1000	+	.	gene_id "MSTRG.121796"; transcript_id "ENST00000607088"; exon_number "1"; gene_name "CYB561D2"; ref_gene_id "ENSG00000271858";
chr3	StringTie	exon	50367796	50368197	1000	+	.	gene_id "MSTRG.121796"; transcript_id "ENST00000607088"; exon_number "2"; gene_name "CYB561D2"; ref_gene_id "ENSG00000271858";
chr3	StringTie	transcript	50365374	50368197	1000	+	.	gene_id "MSTRG.121796"; transcript_id "ENST00000607121"; gene_name "CYB561D2"; ref_gene_id "ENSG00000271858";
chr3	StringTie	exon	50365374	50365940	1000	+	.	gene_id "MSTRG.121796"; transcript_id "ENST00000607121"; exon_number "1"; gene_name "CYB561D2"; ref_gene_id "ENSG00000271858";
chr3	StringTie	exon	50366297	50366331	1000	+	.	gene_id "MSTRG.121796"; transcript_id "ENST00000607121"; exon_number "2"; gene_name "CYB561D2"; ref_gene_id "ENSG00000271858";
chr3	StringTie	exon	50367796	50368197	1000	+	.	gene_id "MSTRG.121796"; transcript_id "ENST00000607121"; exon_number "3"; gene_name "CYB561D2"; ref_gene_id "ENSG00000271858";
chr3	StringTie	transcript	50367465	50368197	1000	+	.	gene_id "MSTRG.121796"; transcript_id "ENST00000607362"; gene_name "CYB561D2"; ref_gene_id "ENSG00000271858";
chr3	StringTie	exon	50367465	50367521	1000	+	.	gene_id "MSTRG.121796"; transcript_id "ENST00000607362"; exon_number "1"; gene_name "CYB561D2"; ref_gene_id "ENSG00000271858";
chr3	StringTie	exon	50367796	50368197	1000	+	.	gene_id "MSTRG.121796"; transcript_id "ENST00000607362"; exon_number "2"; gene_name "CYB561D2"; ref_gene_id "ENSG00000271858";
chr3	StringTie	transcript	50365396	50367463	1000	+	.	gene_id "MSTRG.121796"; transcript_id "ENST00000607583"; gene_name "CYB561D2"; ref_gene_id "ENSG00000271858";
chr3	StringTie	exon	50365396	50365838	1000	+	.	gene_id "MSTRG.121796"; transcript_id "ENST00000607583"; exon_number "1"; gene_name "CYB561D2"; ref_gene_id "ENSG00000271858";
chr3	StringTie	exon	50366297	50366331	1000	+	.	gene_id "MSTRG.121796"; transcript_id "ENST00000607583"; exon_number "2"; gene_name "CYB561D2"; ref_gene_id "ENSG00000271858";
chr3	StringTie	exon	50367437	50367463	1000	+	.	gene_id "MSTRG.121796"; transcript_id "ENST00000607583"; exon_number "3"; gene_name "CYB561D2"; ref_gene_id "ENSG00000271858";
chr3	StringTie	transcript	50347513	50354130	1000	+	.	gene_id "MSTRG.121796"; transcript_id "MSTRG.121796.1";
chr3	StringTie	exon	50347513	50347662	1000	+	.	gene_id "MSTRG.121796"; transcript_id "MSTRG.121796.1"; exon_number "1";
chr3	StringTie	exon	50347770	50347906	1000	+	.	gene_id "MSTRG.121796"; transcript_id "MSTRG.121796.1"; exon_number "2";
chr3	StringTie	exon	50349373	50349517	1000	+	.	gene_id "MSTRG.121796"; transcript_id "MSTRG.121796.1"; exon_number "3";
chr3	StringTie	exon	50350642	50350984	1000	+	.	gene_id "MSTRG.121796"; transcript_id "MSTRG.121796.1"; exon_number "4";
chr3	StringTie	exon	50351343	50351560	1000	+	.	gene_id "MSTRG.121796"; transcript_id "MSTRG.121796.1"; exon_number "5";
chr3	StringTie	exon	50352009	50352046	1000	+	.	gene_id "MSTRG.121796"; transcript_id "MSTRG.121796.1"; exon_number "6";
chr3	StringTie	exon	50353241	50354130	1000	+	.	gene_id "MSTRG.121796"; transcript_id "MSTRG.121796.1"; exon_number "7";
chr3	StringTie	transcript	50350700	50354080	1000	+	.	gene_id "MSTRG.121796"; transcript_id "MSTRG.121796.10";
chr3	StringTie	exon	50350700	50350984	1000	+	.	gene_id "MSTRG.121796"; transcript_id "MSTRG.121796.10"; exon_number "1";
chr3	StringTie	exon	50351343	50351560	1000	+	.	gene_id "MSTRG.121796"; transcript_id "MSTRG.121796.10"; exon_number "2";
chr3	StringTie	exon	50352009	50352046	1000	+	.	gene_id "MSTRG.121796"; transcript_id "MSTRG.121796.10"; exon_number "3";
chr3	StringTie	exon	50353241	50353441	1000	+	.	gene_id "MSTRG.121796"; transcript_id "MSTRG.121796.10"; exon_number "4";
chr3	StringTie	exon	50353470	50354080	1000	+	.	gene_id "MSTRG.121796"; transcript_id "MSTRG.121796.10"; exon_number "5";
chr3	StringTie	transcript	50350725	50354044	1000	+	.	gene_id "MSTRG.121796"; transcript_id "MSTRG.121796.11";
chr3	StringTie	exon	50350725	50351286	1000	+	.	gene_id "MSTRG.121796"; transcript_id "MSTRG.121796.11"; exon_number "1";
chr3	StringTie	exon	50351409	50351560	1000	+	.	gene_id "MSTRG.121796"; transcript_id "MSTRG.121796.11"; exon_number "2";
chr3	StringTie	exon	50353241	50354044	1000	+	.	gene_id "MSTRG.121796"; transcript_id "MSTRG.121796.11"; exon_number "3";
chr3	StringTie	transcript	50350786	50354591	1000	+	.	gene_id "MSTRG.121796"; transcript_id "MSTRG.121796.12";
chr3	StringTie	exon	50350786	50350980	1000	+	.	gene_id "MSTRG.121796"; transcript_id "MSTRG.121796.12"; exon_number "1";
chr3	StringTie	exon	50351343	50351560	1000	+	.	gene_id "MSTRG.121796"; transcript_id "MSTRG.121796.12"; exon_number "2";
chr3	StringTie	exon	50352009	50352046	1000	+	.	gene_id "MSTRG.121796"; transcript_id "MSTRG.121796.12"; exon_number "3";
chr3	StringTie	exon	50353241	50354591	1000	+	.	gene_id "MSTRG.121796"; transcript_id "MSTRG.121796.12"; exon_number "4";
chr3	StringTie	transcript	50354768	50355548	1000	+	.	gene_id "MSTRG.121796"; transcript_id "MSTRG.121796.19";
chr3	StringTie	exon	50354768	50355019	1000	+	.	gene_id "MSTRG.121796"; transcript_id "MSTRG.121796.19"; exon_number "1";
chr3	StringTie	exon	50355094	50355317	1000	+	.	gene_id "MSTRG.121796"; transcript_id "MSTRG.121796.19"; exon_number "2";
chr3	StringTie	exon	50355360	50355548	1000	+	.	gene_id "MSTRG.121796"; transcript_id "MSTRG.121796.19"; exon_number "3";
chr3	StringTie	transcript	50349919	50354080	1000	+	.	gene_id "MSTRG.121796"; transcript_id "MSTRG.121796.2";
chr3	StringTie	exon	50349919	50349963	1000	+	.	gene_id "MSTRG.121796"; transcript_id "MSTRG.121796.2"; exon_number "1";
chr3	StringTie	exon	50350582	50350984	1000	+	.	gene_id "MSTRG.121796"; transcript_id "MSTRG.121796.2"; exon_number "2";
chr3	StringTie	exon	50351343	50351560	1000	+	.	gene_id "MSTRG.121796"; transcript_id "MSTRG.121796.2"; exon_number "3";
chr3	StringTie	exon	50352009	50352046	1000	+	.	gene_id "MSTRG.121796"; transcript_id "MSTRG.121796.2"; exon_number "4";
chr3	StringTie	exon	50353241	50354080	1000	+	.	gene_id "MSTRG.121796"; transcript_id "MSTRG.121796.2"; exon_number "5";
chr3	StringTie	transcript	50354780	50355685	1000	+	.	gene_id "MSTRG.121796"; transcript_id "MSTRG.121796.20";
chr3	StringTie	exon	50354780	50354936	1000	+	.	gene_id "MSTRG.121796"; transcript_id "MSTRG.121796.20"; exon_number "1";
chr3	StringTie	exon	50354966	50355317	1000	+	.	gene_id "MSTRG.121796"; transcript_id "MSTRG.121796.20"; exon_number "2";
chr3	StringTie	exon	50355360	50355685	1000	+	.	gene_id "MSTRG.121796"; transcript_id "MSTRG.121796.20"; exon_number "3";
chr3	StringTie	transcript	50355067	50355548	1000	+	.	gene_id "MSTRG.121796"; transcript_id "MSTRG.121796.21";
chr3	StringTie	exon	50355067	50355317	1000	+	.	gene_id "MSTRG.121796"; transcript_id "MSTRG.121796.21"; exon_number "1";
chr3	StringTie	exon	50355396	50355548	1000	+	.	gene_id "MSTRG.121796"; transcript_id "MSTRG.121796.21"; exon_number "2";
chr3	StringTie	transcript	50358623	50359047	1000	+	.	gene_id "MSTRG.121796"; transcript_id "MSTRG.121796.22";
chr3	StringTie	exon	50358623	50358722	1000	+	.	gene_id "MSTRG.121796"; transcript_id "MSTRG.121796.22"; exon_number "1";
chr3	StringTie	exon	50358780	50359047	1000	+	.	gene_id "MSTRG.121796"; transcript_id "MSTRG.121796.22"; exon_number "2";
chr3	StringTie	transcript	50360502	50367845	1000	+	.	gene_id "MSTRG.121796"; transcript_id "MSTRG.121796.23";
chr3	StringTie	exon	50360502	50364976	1000	+	.	gene_id "MSTRG.121796"; transcript_id "MSTRG.121796.23"; exon_number "1";
chr3	StringTie	exon	50365075	50365838	1000	+	.	gene_id "MSTRG.121796"; transcript_id "MSTRG.121796.23"; exon_number "2";
chr3	StringTie	exon	50366297	50366331	1000	+	.	gene_id "MSTRG.121796"; transcript_id "MSTRG.121796.23"; exon_number "3";
chr3	StringTie	exon	50367796	50367845	1000	+	.	gene_id "MSTRG.121796"; transcript_id "MSTRG.121796.23"; exon_number "4";
chr3	StringTie	transcript	50363390	50368586	1000	+	.	gene_id "MSTRG.121796"; transcript_id "MSTRG.121796.24";
chr3	StringTie	exon	50363390	50363489	1000	+	.	gene_id "MSTRG.121796"; transcript_id "MSTRG.121796.24"; exon_number "1";
chr3	StringTie	exon	50363544	50364285	1000	+	.	gene_id "MSTRG.121796"; transcript_id "MSTRG.121796.24"; exon_number "2";
chr3	StringTie	exon	50364330	50364976	1000	+	.	gene_id "MSTRG.121796"; transcript_id "MSTRG.121796.24"; exon_number "3";
chr3	StringTie	exon	50365075	50365940	1000	+	.	gene_id "MSTRG.121796"; transcript_id "MSTRG.121796.24"; exon_number "4";
chr3	StringTie	exon	50366297	50366331	1000	+	.	gene_id "MSTRG.121796"; transcript_id "MSTRG.121796.24"; exon_number "5";
chr3	StringTie	exon	50367796	50368586	1000	+	.	gene_id "MSTRG.121796"; transcript_id "MSTRG.121796.24"; exon_number "6";
chr3	StringTie	transcript	50363412	50368216	1000	+	.	gene_id "MSTRG.121796"; transcript_id "MSTRG.121796.25";
chr3	StringTie	exon	50363412	50363651	1000	+	.	gene_id "MSTRG.121796"; transcript_id "MSTRG.121796.25"; exon_number "1";
chr3	StringTie	exon	50363758	50363793	1000	+	.	gene_id "MSTRG.121796"; transcript_id "MSTRG.121796.25"; exon_number "2";
chr3	StringTie	exon	50363859	50363924	1000	+	.	gene_id "MSTRG.121796"; transcript_id "MSTRG.121796.25"; exon_number "3";
chr3	StringTie	exon	50364901	50364976	1000	+	.	gene_id "MSTRG.121796"; transcript_id "MSTRG.121796.25"; exon_number "4";
chr3	StringTie	exon	50365075	50365940	1000	+	.	gene_id "MSTRG.121796"; transcript_id "MSTRG.121796.25"; exon_number "5";
chr3	StringTie	exon	50366297	50366331	1000	+	.	gene_id "MSTRG.121796"; transcript_id "MSTRG.121796.25"; exon_number "6";
chr3	StringTie	exon	50367796	50368216	1000	+	.	gene_id "MSTRG.121796"; transcript_id "MSTRG.121796.25"; exon_number "7";
chr3	StringTie	transcript	50363982	50370315	1000	+	.	gene_id "MSTRG.121796"; transcript_id "MSTRG.121796.26";
chr3	StringTie	exon	50363982	50364285	1000	+	.	gene_id "MSTRG.121796"; transcript_id "MSTRG.121796.26"; exon_number "1";
chr3	StringTie	exon	50364330	50364976	1000	+	.	gene_id "MSTRG.121796"; transcript_id "MSTRG.121796.26"; exon_number "2";
chr3	StringTie	exon	50365075	50365940	1000	+	.	gene_id "MSTRG.121796"; transcript_id "MSTRG.121796.26"; exon_number "3";
chr3	StringTie	exon	50366297	50366331	1000	+	.	gene_id "MSTRG.121796"; transcript_id "MSTRG.121796.26"; exon_number "4";
chr3	StringTie	exon	50367437	50367521	1000	+	.	gene_id "MSTRG.121796"; transcript_id "MSTRG.121796.26"; exon_number "5";
chr3	StringTie	exon	50367796	50370315	1000	+	.	gene_id "MSTRG.121796"; transcript_id "MSTRG.121796.26"; exon_number "6";
chr3	StringTie	transcript	50364196	50368256	1000	+	.	gene_id "MSTRG.121796"; transcript_id "MSTRG.121796.27";
chr3	StringTie	exon	50364196	50364285	1000	+	.	gene_id "MSTRG.121796"; transcript_id "MSTRG.121796.27"; exon_number "1";
chr3	StringTie	exon	50364330	50364634	1000	+	.	gene_id "MSTRG.121796"; transcript_id "MSTRG.121796.27"; exon_number "2";
chr3	StringTie	exon	50364693	50364798	1000	+	.	gene_id "MSTRG.121796"; transcript_id "MSTRG.121796.27"; exon_number "3";
chr3	StringTie	exon	50365094	50365838	1000	+	.	gene_id "MSTRG.121796"; transcript_id "MSTRG.121796.27"; exon_number "4";
chr3	StringTie	exon	50366297	50366331	1000	+	.	gene_id "MSTRG.121796"; transcript_id "MSTRG.121796.27"; exon_number "5";
chr3	StringTie	exon	50367437	50367521	1000	+	.	gene_id "MSTRG.121796"; transcript_id "MSTRG.121796.27"; exon_number "6";
chr3	StringTie	exon	50367796	50368256	1000	+	.	gene_id "MSTRG.121796"; transcript_id "MSTRG.121796.27"; exon_number "7";
chr3	StringTie	transcript	50364324	50370289	1000	+	.	gene_id "MSTRG.121796"; transcript_id "MSTRG.121796.28";
chr3	StringTie	exon	50364324	50364357	1000	+	.	gene_id "MSTRG.121796"; transcript_id "MSTRG.121796.28"; exon_number "1";
chr3	StringTie	exon	50364567	50364798	1000	+	.	gene_id "MSTRG.121796"; transcript_id "MSTRG.121796.28"; exon_number "2";
chr3	StringTie	exon	50365094	50365940	1000	+	.	gene_id "MSTRG.121796"; transcript_id "MSTRG.121796.28"; exon_number "3";
chr3	StringTie	exon	50366297	50366331	1000	+	.	gene_id "MSTRG.121796"; transcript_id "MSTRG.121796.28"; exon_number "4";
chr3	StringTie	exon	50367437	50367521	1000	+	.	gene_id "MSTRG.121796"; transcript_id "MSTRG.121796.28"; exon_number "5";
chr3	StringTie	exon	50367796	50370289	1000	+	.	gene_id "MSTRG.121796"; transcript_id "MSTRG.121796.28"; exon_number "6";
chr3	StringTie	transcript	50364588	50370315	1000	+	.	gene_id "MSTRG.121796"; transcript_id "MSTRG.121796.29";
chr3	StringTie	exon	50364588	50364976	1000	+	.	gene_id "MSTRG.121796"; transcript_id "MSTRG.121796.29"; exon_number "1";
chr3	StringTie	exon	50365075	50365838	1000	+	.	gene_id "MSTRG.121796"; transcript_id "MSTRG.121796.29"; exon_number "2";
chr3	StringTie	exon	50366297	50366331	1000	+	.	gene_id "MSTRG.121796"; transcript_id "MSTRG.121796.29"; exon_number "3";
chr3	StringTie	exon	50367437	50367521	1000	+	.	gene_id "MSTRG.121796"; transcript_id "MSTRG.121796.29"; exon_number "4";
chr3	StringTie	exon	50367796	50370315	1000	+	.	gene_id "MSTRG.121796"; transcript_id "MSTRG.121796.29"; exon_number "5";
chr3	StringTie	transcript	50349935	50359508	1000	+	.	gene_id "MSTRG.121796"; transcript_id "MSTRG.121796.3";
chr3	StringTie	exon	50349935	50349958	1000	+	.	gene_id "MSTRG.121796"; transcript_id "MSTRG.121796.3"; exon_number "1";
chr3	StringTie	exon	50350671	50350984	1000	+	.	gene_id "MSTRG.121796"; transcript_id "MSTRG.121796.3"; exon_number "2";
chr3	StringTie	exon	50351409	50351560	1000	+	.	gene_id "MSTRG.121796"; transcript_id "MSTRG.121796.3"; exon_number "3";
chr3	StringTie	exon	50352009	50352046	1000	+	.	gene_id "MSTRG.121796"; transcript_id "MSTRG.121796.3"; exon_number "4";
chr3	StringTie	exon	50353241	50354936	1000	+	.	gene_id "MSTRG.121796"; transcript_id "MSTRG.121796.3"; exon_number "5";
chr3	StringTie	exon	50355179	50355410	1000	+	.	gene_id "MSTRG.121796"; transcript_id "MSTRG.121796.3"; exon_number "6";
chr3	StringTie	exon	50358364	50358421	1000	+	.	gene_id "MSTRG.121796"; transcript_id "MSTRG.121796.3"; exon_number "7";
chr3	StringTie	exon	50358723	50358804	1000	+	.	gene_id "MSTRG.121796"; transcript_id "MSTRG.121796.3"; exon_number "8";
chr3	StringTie	exon	50359156	50359264	1000	+	.	gene_id "MSTRG.121796"; transcript_id "MSTRG.121796.3"; exon_number "9";
chr3	StringTie	exon	50359332	50359508	1000	+	.	gene_id "MSTRG.121796"; transcript_id "MSTRG.121796.3"; exon_number "10";
chr3	StringTie	transcript	50364687	50368197	1000	+	.	gene_id "MSTRG.121796"; transcript_id "MSTRG.121796.30";
chr3	StringTie	exon	50364687	50364798	1000	+	.	gene_id "MSTRG.121796"; transcript_id "MSTRG.121796.30"; exon_number "1";
chr3	StringTie	exon	50365094	50365940	1000	+	.	gene_id "MSTRG.121796"; transcript_id "MSTRG.121796.30"; exon_number "2";
chr3	StringTie	exon	50366297	50366331	1000	+	.	gene_id "MSTRG.121796"; transcript_id "MSTRG.121796.30"; exon_number "3";
chr3	StringTie	exon	50367796	50368197	1000	+	.	gene_id "MSTRG.121796"; transcript_id "MSTRG.121796.30"; exon_number "4";
chr3	StringTie	transcript	50365358	50368197	1000	+	.	gene_id "MSTRG.121796"; transcript_id "MSTRG.121796.32";
chr3	StringTie	exon	50365358	50365939	1000	+	.	gene_id "MSTRG.121796"; transcript_id "MSTRG.121796.32"; exon_number "1";
chr3	StringTie	exon	50366278	50366331	1000	+	.	gene_id "MSTRG.121796"; transcript_id "MSTRG.121796.32"; exon_number "2";
chr3	StringTie	exon	50367437	50367521	1000	+	.	gene_id "MSTRG.121796"; transcript_id "MSTRG.121796.32"; exon_number "3";
chr3	StringTie	exon	50367796	50368197	1000	+	.	gene_id "MSTRG.121796"; transcript_id "MSTRG.121796.32"; exon_number "4";
chr3	StringTie	transcript	50350597	50354167	1000	+	.	gene_id "MSTRG.121796"; transcript_id "MSTRG.121796.4";
chr3	StringTie	exon	50350597	50350699	1000	+	.	gene_id "MSTRG.121796"; transcript_id "MSTRG.121796.4"; exon_number "1";
chr3	StringTie	exon	50350743	50350984	1000	+	.	gene_id "MSTRG.121796"; transcript_id "MSTRG.121796.4"; exon_number "2";
chr3	StringTie	exon	50351343	50351560	1000	+	.	gene_id "MSTRG.121796"; transcript_id "MSTRG.121796.4"; exon_number "3";
chr3	StringTie	exon	50352009	50352046	1000	+	.	gene_id "MSTRG.121796"; transcript_id "MSTRG.121796.4"; exon_number "4";
chr3	StringTie	exon	50353241	50354167	1000	+	.	gene_id "MSTRG.121796"; transcript_id "MSTRG.121796.4"; exon_number "5";
chr3	StringTie	transcript	50350597	50354167	1000	+	.	gene_id "MSTRG.121796"; transcript_id "MSTRG.121796.5";
chr3	StringTie	exon	50350597	50350699	1000	+	.	gene_id "MSTRG.121796"; transcript_id "MSTRG.121796.5"; exon_number "1";
chr3	StringTie	exon	50350743	50350984	1000	+	.	gene_id "MSTRG.121796"; transcript_id "MSTRG.121796.5"; exon_number "2";
chr3	StringTie	exon	50351409	50351560	1000	+	.	gene_id "MSTRG.121796"; transcript_id "MSTRG.121796.5"; exon_number "3";
chr3	StringTie	exon	50352009	50352046	1000	+	.	gene_id "MSTRG.121796"; transcript_id "MSTRG.121796.5"; exon_number "4";
chr3	StringTie	exon	50353241	50354167	1000	+	.	gene_id "MSTRG.121796"; transcript_id "MSTRG.121796.5"; exon_number "5";
chr3	StringTie	transcript	50350616	50354069	1000	+	.	gene_id "MSTRG.121796"; transcript_id "MSTRG.121796.6";
chr3	StringTie	exon	50350616	50350664	1000	+	.	gene_id "MSTRG.121796"; transcript_id "MSTRG.121796.6"; exon_number "1";
chr3	StringTie	exon	50350743	50350984	1000	+	.	gene_id "MSTRG.121796"; transcript_id "MSTRG.121796.6"; exon_number "2";
chr3	StringTie	exon	50351343	50351560	1000	+	.	gene_id "MSTRG.121796"; transcript_id "MSTRG.121796.6"; exon_number "3";
chr3	StringTie	exon	50352009	50352046	1000	+	.	gene_id "MSTRG.121796"; transcript_id "MSTRG.121796.6"; exon_number "4";
chr3	StringTie	exon	50353241	50354069	1000	+	.	gene_id "MSTRG.121796"; transcript_id "MSTRG.121796.6"; exon_number "5";
chr3	StringTie	transcript	50350690	50354675	1000	+	.	gene_id "MSTRG.121796"; transcript_id "MSTRG.121796.7";
chr3	StringTie	exon	50350690	50350984	1000	+	.	gene_id "MSTRG.121796"; transcript_id "MSTRG.121796.7"; exon_number "1";
chr3	StringTie	exon	50351409	50351560	1000	+	.	gene_id "MSTRG.121796"; transcript_id "MSTRG.121796.7"; exon_number "2";
chr3	StringTie	exon	50353241	50354675	1000	+	.	gene_id "MSTRG.121796"; transcript_id "MSTRG.121796.7"; exon_number "3";
chr3	StringTie	transcript	50350690	50354186	1000	+	.	gene_id "MSTRG.121796"; transcript_id "MSTRG.121796.8";
chr3	StringTie	exon	50350690	50350984	1000	+	.	gene_id "MSTRG.121796"; transcript_id "MSTRG.121796.8"; exon_number "1";
chr3	StringTie	exon	50351343	50351560	1000	+	.	gene_id "MSTRG.121796"; transcript_id "MSTRG.121796.8"; exon_number "2";
chr3	StringTie	exon	50353241	50354186	1000	+	.	gene_id "MSTRG.121796"; transcript_id "MSTRG.121796.8"; exon_number "3";
chr3	StringTie	transcript	50374417	50377167	1000	+	.	gene_id "MSTRG.121797"; transcript_id "MSTRG.121797.1";
chr3	StringTie	exon	50374417	50374556	1000	+	.	gene_id "MSTRG.121797"; transcript_id "MSTRG.121797.1"; exon_number "1";
chr3	StringTie	exon	50375294	50375510	1000	+	.	gene_id "MSTRG.121797"; transcript_id "MSTRG.121797.1"; exon_number "2";
chr3	StringTie	exon	50375987	50376078	1000	+	.	gene_id "MSTRG.121797"; transcript_id "MSTRG.121797.1"; exon_number "3";
chr3	StringTie	exon	50376502	50376656	1000	+	.	gene_id "MSTRG.121797"; transcript_id "MSTRG.121797.1"; exon_number "4";
chr3	StringTie	exon	50376821	50377167	1000	+	.	gene_id "MSTRG.121797"; transcript_id "MSTRG.121797.1"; exon_number "5";
chr3	StringTie	transcript	50374488	50377162	1000	+	.	gene_id "MSTRG.121797"; transcript_id "MSTRG.121797.2";
chr3	StringTie	exon	50374488	50374556	1000	+	.	gene_id "MSTRG.121797"; transcript_id "MSTRG.121797.2"; exon_number "1";
chr3	StringTie	exon	50375987	50376078	1000	+	.	gene_id "MSTRG.121797"; transcript_id "MSTRG.121797.2"; exon_number "2";
chr3	StringTie	exon	50376502	50376656	1000	+	.	gene_id "MSTRG.121797"; transcript_id "MSTRG.121797.2"; exon_number "3";
chr3	StringTie	exon	50376821	50377162	1000	+	.	gene_id "MSTRG.121797"; transcript_id "MSTRG.121797.2"; exon_number "4";
chr3	StringTie	transcript	50419781	50419899	1000	+	.	gene_id "MSTRG.121798"; transcript_id "ENST00000365452"; gene_name "RNA5SP131"; ref_gene_id "ENSG00000202322";
chr3	StringTie	exon	50419781	50419899	1000	+	.	gene_id "MSTRG.121798"; transcript_id "ENST00000365452"; exon_number "1"; gene_name "RNA5SP131"; ref_gene_id "ENSG00000202322";
chr3	StringTie	transcript	50569197	50584935	1000	+	.	gene_id "MSTRG.121799"; transcript_id "ENST00000232854"; gene_name "HEMK1"; ref_gene_id "ENSG00000114735";
chr3	StringTie	exon	50569197	50569574	1000	+	.	gene_id "MSTRG.121799"; transcript_id "ENST00000232854"; exon_number "1"; gene_name "HEMK1"; ref_gene_id "ENSG00000114735";
chr3	StringTie	exon	50570931	50571332	1000	+	.	gene_id "MSTRG.121799"; transcript_id "ENST00000232854"; exon_number "2"; gene_name "HEMK1"; ref_gene_id "ENSG00000114735";
chr3	StringTie	exon	50571710	50571801	1000	+	.	gene_id "MSTRG.121799"; transcript_id "ENST00000232854"; exon_number "3"; gene_name "HEMK1"; ref_gene_id "ENSG00000114735";
chr3	StringTie	exon	50572115	50572208	1000	+	.	gene_id "MSTRG.121799"; transcript_id "ENST00000232854"; exon_number "4"; gene_name "HEMK1"; ref_gene_id "ENSG00000114735";
chr3	StringTie	exon	50577052	50577186	1000	+	.	gene_id "MSTRG.121799"; transcript_id "ENST00000232854"; exon_number "5"; gene_name "HEMK1"; ref_gene_id "ENSG00000114735";
chr3	StringTie	exon	50577509	50577573	1000	+	.	gene_id "MSTRG.121799"; transcript_id "ENST00000232854"; exon_number "6"; gene_name "HEMK1"; ref_gene_id "ENSG00000114735";
chr3	StringTie	exon	50577826	50577875	1000	+	.	gene_id "MSTRG.121799"; transcript_id "ENST00000232854"; exon_number "7"; gene_name "HEMK1"; ref_gene_id "ENSG00000114735";
chr3	StringTie	exon	50578821	50578926	1000	+	.	gene_id "MSTRG.121799"; transcript_id "ENST00000232854"; exon_number "8"; gene_name "HEMK1"; ref_gene_id "ENSG00000114735";
chr3	StringTie	exon	50579844	50579939	1000	+	.	gene_id "MSTRG.121799"; transcript_id "ENST00000232854"; exon_number "9"; gene_name "HEMK1"; ref_gene_id "ENSG00000114735";
chr3	StringTie	exon	50580116	50580229	1000	+	.	gene_id "MSTRG.121799"; transcript_id "ENST00000232854"; exon_number "10"; gene_name "HEMK1"; ref_gene_id "ENSG00000114735";
chr3	StringTie	exon	50580381	50584935	1000	+	.	gene_id "MSTRG.121799"; transcript_id "ENST00000232854"; exon_number "11"; gene_name "HEMK1"; ref_gene_id "ENSG00000114735";
chr3	StringTie	transcript	50617170	50649288	1000	+	.	gene_id "MSTRG.121799"; transcript_id "ENST00000357955"; gene_name "MAPKAPK3"; ref_gene_id "ENSG00000114738";
chr3	StringTie	exon	50617170	50617226	1000	+	.	gene_id "MSTRG.121799"; transcript_id "ENST00000357955"; exon_number "1"; gene_name "MAPKAPK3"; ref_gene_id "ENSG00000114738";
chr3	StringTie	exon	50617514	50617784	1000	+	.	gene_id "MSTRG.121799"; transcript_id "ENST00000357955"; exon_number "2"; gene_name "MAPKAPK3"; ref_gene_id "ENSG00000114738";
chr3	StringTie	exon	50640366	50640505	1000	+	.	gene_id "MSTRG.121799"; transcript_id "ENST00000357955"; exon_number "3"; gene_name "MAPKAPK3"; ref_gene_id "ENSG00000114738";
chr3	StringTie	exon	50641707	50641771	1000	+	.	gene_id "MSTRG.121799"; transcript_id "ENST00000357955"; exon_number "4"; gene_name "MAPKAPK3"; ref_gene_id "ENSG00000114738";
chr3	StringTie	exon	50642253	50642332	1000	+	.	gene_id "MSTRG.121799"; transcript_id "ENST00000357955"; exon_number "5"; gene_name "MAPKAPK3"; ref_gene_id "ENSG00000114738";
chr3	StringTie	exon	50644409	50644532	1000	+	.	gene_id "MSTRG.121799"; transcript_id "ENST00000357955"; exon_number "6"; gene_name "MAPKAPK3"; ref_gene_id "ENSG00000114738";
chr3	StringTie	exon	50645710	50645785	1000	+	.	gene_id "MSTRG.121799"; transcript_id "ENST00000357955"; exon_number "7"; gene_name "MAPKAPK3"; ref_gene_id "ENSG00000114738";
chr3	StringTie	exon	50646140	50646264	1000	+	.	gene_id "MSTRG.121799"; transcript_id "ENST00000357955"; exon_number "8"; gene_name "MAPKAPK3"; ref_gene_id "ENSG00000114738";
chr3	StringTie	exon	50646740	50646825	1000	+	.	gene_id "MSTRG.121799"; transcript_id "ENST00000357955"; exon_number "9"; gene_name "MAPKAPK3"; ref_gene_id "ENSG00000114738";
chr3	StringTie	exon	50647123	50647203	1000	+	.	gene_id "MSTRG.121799"; transcript_id "ENST00000357955"; exon_number "10"; gene_name "MAPKAPK3"; ref_gene_id "ENSG00000114738";
chr3	StringTie	exon	50647894	50649288	1000	+	.	gene_id "MSTRG.121799"; transcript_id "ENST00000357955"; exon_number "11"; gene_name "MAPKAPK3"; ref_gene_id "ENSG00000114738";
chr3	StringTie	transcript	50569570	50577132	1000	+	.	gene_id "MSTRG.121799"; transcript_id "ENST00000424388"; gene_name "HEMK1"; ref_gene_id "ENSG00000114735";
chr3	StringTie	exon	50569570	50569811	1000	+	.	gene_id "MSTRG.121799"; transcript_id "ENST00000424388"; exon_number "1"; gene_name "HEMK1"; ref_gene_id "ENSG00000114735";
chr3	StringTie	exon	50570931	50571294	1000	+	.	gene_id "MSTRG.121799"; transcript_id "ENST00000424388"; exon_number "2"; gene_name "HEMK1"; ref_gene_id "ENSG00000114735";
chr3	StringTie	exon	50571710	50571801	1000	+	.	gene_id "MSTRG.121799"; transcript_id "ENST00000424388"; exon_number "3"; gene_name "HEMK1"; ref_gene_id "ENSG00000114735";
chr3	StringTie	exon	50572115	50572208	1000	+	.	gene_id "MSTRG.121799"; transcript_id "ENST00000424388"; exon_number "4"; gene_name "HEMK1"; ref_gene_id "ENSG00000114735";
chr3	StringTie	exon	50577052	50577132	1000	+	.	gene_id "MSTRG.121799"; transcript_id "ENST00000424388"; exon_number "5"; gene_name "HEMK1"; ref_gene_id "ENSG00000114735";
chr3	StringTie	transcript	50617131	50647204	1000	+	.	gene_id "MSTRG.121799"; transcript_id "ENST00000430409"; gene_name "MAPKAPK3"; ref_gene_id "ENSG00000114738";
chr3	StringTie	exon	50617131	50617241	1000	+	.	gene_id "MSTRG.121799"; transcript_id "ENST00000430409"; exon_number "1"; gene_name "MAPKAPK3"; ref_gene_id "ENSG00000114738";
chr3	StringTie	exon	50617514	50617784	1000	+	.	gene_id "MSTRG.121799"; transcript_id "ENST00000430409"; exon_number "2"; gene_name "MAPKAPK3"; ref_gene_id "ENSG00000114738";
chr3	StringTie	exon	50640366	50640505	1000	+	.	gene_id "MSTRG.121799"; transcript_id "ENST00000430409"; exon_number "3"; gene_name "MAPKAPK3"; ref_gene_id "ENSG00000114738";
chr3	StringTie	exon	50641707	50641771	1000	+	.	gene_id "MSTRG.121799"; transcript_id "ENST00000430409"; exon_number "4"; gene_name "MAPKAPK3"; ref_gene_id "ENSG00000114738";
chr3	StringTie	exon	50642253	50642332	1000	+	.	gene_id "MSTRG.121799"; transcript_id "ENST00000430409"; exon_number "5"; gene_name "MAPKAPK3"; ref_gene_id "ENSG00000114738";
chr3	StringTie	exon	50644409	50644532	1000	+	.	gene_id "MSTRG.121799"; transcript_id "ENST00000430409"; exon_number "6"; gene_name "MAPKAPK3"; ref_gene_id "ENSG00000114738";
chr3	StringTie	exon	50645710	50645785	1000	+	.	gene_id "MSTRG.121799"; transcript_id "ENST00000430409"; exon_number "7"; gene_name "MAPKAPK3"; ref_gene_id "ENSG00000114738";
chr3	StringTie	exon	50646140	50646264	1000	+	.	gene_id "MSTRG.121799"; transcript_id "ENST00000430409"; exon_number "8"; gene_name "MAPKAPK3"; ref_gene_id "ENSG00000114738";
chr3	StringTie	exon	50646740	50646825	1000	+	.	gene_id "MSTRG.121799"; transcript_id "ENST00000430409"; exon_number "9"; gene_name "MAPKAPK3"; ref_gene_id "ENSG00000114738";
chr3	StringTie	exon	50647123	50647204	1000	+	.	gene_id "MSTRG.121799"; transcript_id "ENST00000430409"; exon_number "10"; gene_name "MAPKAPK3"; ref_gene_id "ENSG00000114738";
chr3	StringTie	transcript	50569152	50596168	1000	+	.	gene_id "MSTRG.121799"; transcript_id "ENST00000434410"; gene_name "HEMK1"; ref_gene_id "ENSG00000114735";
chr3	StringTie	exon	50569152	50569273	1000	+	.	gene_id "MSTRG.121799"; transcript_id "ENST00000434410"; exon_number "1"; gene_name "HEMK1"; ref_gene_id "ENSG00000114735";
chr3	StringTie	exon	50570931	50571332	1000	+	.	gene_id "MSTRG.121799"; transcript_id "ENST00000434410"; exon_number "2"; gene_name "HEMK1"; ref_gene_id "ENSG00000114735";
chr3	StringTie	exon	50571710	50571801	1000	+	.	gene_id "MSTRG.121799"; transcript_id "ENST00000434410"; exon_number "3"; gene_name "HEMK1"; ref_gene_id "ENSG00000114735";
chr3	StringTie	exon	50572115	50572208	1000	+	.	gene_id "MSTRG.121799"; transcript_id "ENST00000434410"; exon_number "4"; gene_name "HEMK1"; ref_gene_id "ENSG00000114735";
chr3	StringTie	exon	50577052	50577186	1000	+	.	gene_id "MSTRG.121799"; transcript_id "ENST00000434410"; exon_number "5"; gene_name "HEMK1"; ref_gene_id "ENSG00000114735";
chr3	StringTie	exon	50577509	50577573	1000	+	.	gene_id "MSTRG.121799"; transcript_id "ENST00000434410"; exon_number "6"; gene_name "HEMK1"; ref_gene_id "ENSG00000114735";
chr3	StringTie	exon	50577826	50577875	1000	+	.	gene_id "MSTRG.121799"; transcript_id "ENST00000434410"; exon_number "7"; gene_name "HEMK1"; ref_gene_id "ENSG00000114735";
chr3	StringTie	exon	50578821	50578926	1000	+	.	gene_id "MSTRG.121799"; transcript_id "ENST00000434410"; exon_number "8"; gene_name "HEMK1"; ref_gene_id "ENSG00000114735";
chr3	StringTie	exon	50579844	50579939	1000	+	.	gene_id "MSTRG.121799"; transcript_id "ENST00000434410"; exon_number "9"; gene_name "HEMK1"; ref_gene_id "ENSG00000114735";
chr3	StringTie	exon	50580116	50580229	1000	+	.	gene_id "MSTRG.121799"; transcript_id "ENST00000434410"; exon_number "10"; gene_name "HEMK1"; ref_gene_id "ENSG00000114735";
chr3	StringTie	exon	50580381	50596168	1000	+	.	gene_id "MSTRG.121799"; transcript_id "ENST00000434410"; exon_number "11"; gene_name "HEMK1"; ref_gene_id "ENSG00000114735";
chr3	StringTie	transcript	50577124	50580676	1000	+	.	gene_id "MSTRG.121799"; transcript_id "ENST00000443894"; gene_name "HEMK1"; ref_gene_id "ENSG00000114735";
chr3	StringTie	exon	50577124	50577186	1000	+	.	gene_id "MSTRG.121799"; transcript_id "ENST00000443894"; exon_number "1"; gene_name "HEMK1"; ref_gene_id "ENSG00000114735";
chr3	StringTie	exon	50577509	50577573	1000	+	.	gene_id "MSTRG.121799"; transcript_id "ENST00000443894"; exon_number "2"; gene_name "HEMK1"; ref_gene_id "ENSG00000114735";
chr3	StringTie	exon	50579844	50579939	1000	+	.	gene_id "MSTRG.121799"; transcript_id "ENST00000443894"; exon_number "3"; gene_name "HEMK1"; ref_gene_id "ENSG00000114735";
chr3	StringTie	exon	50580116	50580229	1000	+	.	gene_id "MSTRG.121799"; transcript_id "ENST00000443894"; exon_number "4"; gene_name "HEMK1"; ref_gene_id "ENSG00000114735";
chr3	StringTie	exon	50580381	50580676	1000	+	.	gene_id "MSTRG.121799"; transcript_id "ENST00000443894"; exon_number "5"; gene_name "HEMK1"; ref_gene_id "ENSG00000114735";
chr3	StringTie	transcript	50611908	50649289	1000	+	.	gene_id "MSTRG.121799"; transcript_id "ENST00000446044"; gene_name "MAPKAPK3"; ref_gene_id "ENSG00000114738";
chr3	StringTie	exon	50611908	50612129	1000	+	.	gene_id "MSTRG.121799"; transcript_id "ENST00000446044"; exon_number "1"; gene_name "MAPKAPK3"; ref_gene_id "ENSG00000114738";
chr3	StringTie	exon	50612848	50612942	1000	+	.	gene_id "MSTRG.121799"; transcript_id "ENST00000446044"; exon_number "2"; gene_name "MAPKAPK3"; ref_gene_id "ENSG00000114738";
chr3	StringTie	exon	50613792	50614018	1000	+	.	gene_id "MSTRG.121799"; transcript_id "ENST00000446044"; exon_number "3"; gene_name "MAPKAPK3"; ref_gene_id "ENSG00000114738";
chr3	StringTie	exon	50617514	50617784	1000	+	.	gene_id "MSTRG.121799"; transcript_id "ENST00000446044"; exon_number "4"; gene_name "MAPKAPK3"; ref_gene_id "ENSG00000114738";
chr3	StringTie	exon	50640366	50640505	1000	+	.	gene_id "MSTRG.121799"; transcript_id "ENST00000446044"; exon_number "5"; gene_name "MAPKAPK3"; ref_gene_id "ENSG00000114738";
chr3	StringTie	exon	50641707	50641771	1000	+	.	gene_id "MSTRG.121799"; transcript_id "ENST00000446044"; exon_number "6"; gene_name "MAPKAPK3"; ref_gene_id "ENSG00000114738";
chr3	StringTie	exon	50642253	50642332	1000	+	.	gene_id "MSTRG.121799"; transcript_id "ENST00000446044"; exon_number "7"; gene_name "MAPKAPK3"; ref_gene_id "ENSG00000114738";
chr3	StringTie	exon	50644409	50644532	1000	+	.	gene_id "MSTRG.121799"; transcript_id "ENST00000446044"; exon_number "8"; gene_name "MAPKAPK3"; ref_gene_id "ENSG00000114738";
chr3	StringTie	exon	50645710	50645785	1000	+	.	gene_id "MSTRG.121799"; transcript_id "ENST00000446044"; exon_number "9"; gene_name "MAPKAPK3"; ref_gene_id "ENSG00000114738";
chr3	StringTie	exon	50646140	50646264	1000	+	.	gene_id "MSTRG.121799"; transcript_id "ENST00000446044"; exon_number "10"; gene_name "MAPKAPK3"; ref_gene_id "ENSG00000114738";
chr3	StringTie	exon	50646740	50646825	1000	+	.	gene_id "MSTRG.121799"; transcript_id "ENST00000446044"; exon_number "11"; gene_name "MAPKAPK3"; ref_gene_id "ENSG00000114738";
chr3	StringTie	exon	50647123	50647203	1000	+	.	gene_id "MSTRG.121799"; transcript_id "ENST00000446044"; exon_number "12"; gene_name "MAPKAPK3"; ref_gene_id "ENSG00000114738";
chr3	StringTie	exon	50647894	50649289	1000	+	.	gene_id "MSTRG.121799"; transcript_id "ENST00000446044"; exon_number "13"; gene_name "MAPKAPK3"; ref_gene_id "ENSG00000114738";
chr3	StringTie	transcript	50569478	50584748	1000	+	.	gene_id "MSTRG.121799"; transcript_id "ENST00000448997"; gene_name "HEMK1"; ref_gene_id "ENSG00000114735";
chr3	StringTie	exon	50569478	50569574	1000	+	.	gene_id "MSTRG.121799"; transcript_id "ENST00000448997"; exon_number "1"; gene_name "HEMK1"; ref_gene_id "ENSG00000114735";
chr3	StringTie	exon	50570931	50571294	1000	+	.	gene_id "MSTRG.121799"; transcript_id "ENST00000448997"; exon_number "2"; gene_name "HEMK1"; ref_gene_id "ENSG00000114735";
chr3	StringTie	exon	50571710	50571801	1000	+	.	gene_id "MSTRG.121799"; transcript_id "ENST00000448997"; exon_number "3"; gene_name "HEMK1"; ref_gene_id "ENSG00000114735";
chr3	StringTie	exon	50572115	50572208	1000	+	.	gene_id "MSTRG.121799"; transcript_id "ENST00000448997"; exon_number "4"; gene_name "HEMK1"; ref_gene_id "ENSG00000114735";
chr3	StringTie	exon	50577052	50577186	1000	+	.	gene_id "MSTRG.121799"; transcript_id "ENST00000448997"; exon_number "5"; gene_name "HEMK1"; ref_gene_id "ENSG00000114735";
chr3	StringTie	exon	50577509	50577573	1000	+	.	gene_id "MSTRG.121799"; transcript_id "ENST00000448997"; exon_number "6"; gene_name "HEMK1"; ref_gene_id "ENSG00000114735";
chr3	StringTie	exon	50577826	50577875	1000	+	.	gene_id "MSTRG.121799"; transcript_id "ENST00000448997"; exon_number "7"; gene_name "HEMK1"; ref_gene_id "ENSG00000114735";
chr3	StringTie	exon	50578821	50578926	1000	+	.	gene_id "MSTRG.121799"; transcript_id "ENST00000448997"; exon_number "8"; gene_name "HEMK1"; ref_gene_id "ENSG00000114735";
chr3	StringTie	exon	50579844	50580229	1000	+	.	gene_id "MSTRG.121799"; transcript_id "ENST00000448997"; exon_number "9"; gene_name "HEMK1"; ref_gene_id "ENSG00000114735";
chr3	StringTie	exon	50580381	50584748	1000	+	.	gene_id "MSTRG.121799"; transcript_id "ENST00000448997"; exon_number "10"; gene_name "HEMK1"; ref_gene_id "ENSG00000114735";
chr3	StringTie	transcript	50646212	50648627	1000	+	.	gene_id "MSTRG.121799"; transcript_id "ENST00000451680"; gene_name "MAPKAPK3"; ref_gene_id "ENSG00000114738";
chr3	StringTie	exon	50646212	50646264	1000	+	.	gene_id "MSTRG.121799"; transcript_id "ENST00000451680"; exon_number "1"; gene_name "MAPKAPK3"; ref_gene_id "ENSG00000114738";
chr3	StringTie	exon	50646740	50646825	1000	+	.	gene_id "MSTRG.121799"; transcript_id "ENST00000451680"; exon_number "2"; gene_name "MAPKAPK3"; ref_gene_id "ENSG00000114738";
chr3	StringTie	exon	50647894	50648627	1000	+	.	gene_id "MSTRG.121799"; transcript_id "ENST00000451680"; exon_number "3"; gene_name "MAPKAPK3"; ref_gene_id "ENSG00000114738";
chr3	StringTie	transcript	50569493	50580672	1000	+	.	gene_id "MSTRG.121799"; transcript_id "ENST00000455834"; gene_name "HEMK1"; ref_gene_id "ENSG00000114735";
chr3	StringTie	exon	50569493	50569545	1000	+	.	gene_id "MSTRG.121799"; transcript_id "ENST00000455834"; exon_number "1"; gene_name "HEMK1"; ref_gene_id "ENSG00000114735";
chr3	StringTie	exon	50570931	50571332	1000	+	.	gene_id "MSTRG.121799"; transcript_id "ENST00000455834"; exon_number "2"; gene_name "HEMK1"; ref_gene_id "ENSG00000114735";
chr3	StringTie	exon	50571710	50571801	1000	+	.	gene_id "MSTRG.121799"; transcript_id "ENST00000455834"; exon_number "3"; gene_name "HEMK1"; ref_gene_id "ENSG00000114735";
chr3	StringTie	exon	50572115	50572208	1000	+	.	gene_id "MSTRG.121799"; transcript_id "ENST00000455834"; exon_number "4"; gene_name "HEMK1"; ref_gene_id "ENSG00000114735";
chr3	StringTie	exon	50577052	50577186	1000	+	.	gene_id "MSTRG.121799"; transcript_id "ENST00000455834"; exon_number "5"; gene_name "HEMK1"; ref_gene_id "ENSG00000114735";
chr3	StringTie	exon	50577509	50577573	1000	+	.	gene_id "MSTRG.121799"; transcript_id "ENST00000455834"; exon_number "6"; gene_name "HEMK1"; ref_gene_id "ENSG00000114735";
chr3	StringTie	exon	50577826	50577875	1000	+	.	gene_id "MSTRG.121799"; transcript_id "ENST00000455834"; exon_number "7"; gene_name "HEMK1"; ref_gene_id "ENSG00000114735";
chr3	StringTie	exon	50578821	50578926	1000	+	.	gene_id "MSTRG.121799"; transcript_id "ENST00000455834"; exon_number "8"; gene_name "HEMK1"; ref_gene_id "ENSG00000114735";
chr3	StringTie	exon	50579844	50579939	1000	+	.	gene_id "MSTRG.121799"; transcript_id "ENST00000455834"; exon_number "9"; gene_name "HEMK1"; ref_gene_id "ENSG00000114735";
chr3	StringTie	exon	50580116	50580229	1000	+	.	gene_id "MSTRG.121799"; transcript_id "ENST00000455834"; exon_number "10"; gene_name "HEMK1"; ref_gene_id "ENSG00000114735";
chr3	StringTie	exon	50580381	50580672	1000	+	.	gene_id "MSTRG.121799"; transcript_id "ENST00000455834"; exon_number "11"; gene_name "HEMK1"; ref_gene_id "ENSG00000114735";
chr3	StringTie	transcript	50617390	50640505	1000	+	.	gene_id "MSTRG.121799"; transcript_id "ENST00000457064"; gene_name "MAPKAPK3"; ref_gene_id "ENSG00000114738";
chr3	StringTie	exon	50617390	50617784	1000	+	.	gene_id "MSTRG.121799"; transcript_id "ENST00000457064"; exon_number "1"; gene_name "MAPKAPK3"; ref_gene_id "ENSG00000114738";
chr3	StringTie	exon	50640366	50640505	1000	+	.	gene_id "MSTRG.121799"; transcript_id "ENST00000457064"; exon_number "2"; gene_name "MAPKAPK3"; ref_gene_id "ENSG00000114738";
chr3	StringTie	transcript	50569567	50580673	1000	+	.	gene_id "MSTRG.121799"; transcript_id "ENST00000482974"; gene_name "HEMK1"; ref_gene_id "ENSG00000114735";
chr3	StringTie	exon	50569567	50571801	1000	+	.	gene_id "MSTRG.121799"; transcript_id "ENST00000482974"; exon_number "1"; gene_name "HEMK1"; ref_gene_id "ENSG00000114735";
chr3	StringTie	exon	50577052	50577186	1000	+	.	gene_id "MSTRG.121799"; transcript_id "ENST00000482974"; exon_number "2"; gene_name "HEMK1"; ref_gene_id "ENSG00000114735";
chr3	StringTie	exon	50577509	50577573	1000	+	.	gene_id "MSTRG.121799"; transcript_id "ENST00000482974"; exon_number "3"; gene_name "HEMK1"; ref_gene_id "ENSG00000114735";
chr3	StringTie	exon	50579844	50580673	1000	+	.	gene_id "MSTRG.121799"; transcript_id "ENST00000482974"; exon_number "4"; gene_name "HEMK1"; ref_gene_id "ENSG00000114735";
chr3	StringTie	transcript	50611520	50613900	1000	+	.	gene_id "MSTRG.121799"; transcript_id "ENST00000486712"; gene_name "MAPKAPK3"; ref_gene_id "ENSG00000114738";
chr3	StringTie	exon	50611520	50611737	1000	+	.	gene_id "MSTRG.121799"; transcript_id "ENST00000486712"; exon_number "1"; gene_name "MAPKAPK3"; ref_gene_id "ENSG00000114738";
chr3	StringTie	exon	50611994	50612129	1000	+	.	gene_id "MSTRG.121799"; transcript_id "ENST00000486712"; exon_number "2"; gene_name "MAPKAPK3"; ref_gene_id "ENSG00000114738";
chr3	StringTie	exon	50612848	50612942	1000	+	.	gene_id "MSTRG.121799"; transcript_id "ENST00000486712"; exon_number "3"; gene_name "MAPKAPK3"; ref_gene_id "ENSG00000114738";
chr3	StringTie	exon	50613792	50613900	1000	+	.	gene_id "MSTRG.121799"; transcript_id "ENST00000486712"; exon_number "4"; gene_name "MAPKAPK3"; ref_gene_id "ENSG00000114738";
chr3	StringTie	transcript	50612328	50614117	1000	+	.	gene_id "MSTRG.121799"; transcript_id "ENST00000497283"; gene_name "MAPKAPK3"; ref_gene_id "ENSG00000114738";
chr3	StringTie	exon	50612328	50612699	1000	+	.	gene_id "MSTRG.121799"; transcript_id "ENST00000497283"; exon_number "1"; gene_name "MAPKAPK3"; ref_gene_id "ENSG00000114738";
chr3	StringTie	exon	50612848	50612942	1000	+	.	gene_id "MSTRG.121799"; transcript_id "ENST00000497283"; exon_number "2"; gene_name "MAPKAPK3"; ref_gene_id "ENSG00000114738";
chr3	StringTie	exon	50613792	50614117	1000	+	.	gene_id "MSTRG.121799"; transcript_id "ENST00000497283"; exon_number "3"; gene_name "MAPKAPK3"; ref_gene_id "ENSG00000114738";
chr3	StringTie	transcript	50669989	50672048	1000	+	.	gene_id "MSTRG.121799"; transcript_id "ENST00000608605"; gene_name "RP11-804H8.6"; ref_gene_id "ENSG00000273356";
chr3	StringTie	exon	50669989	50672048	1000	+	.	gene_id "MSTRG.121799"; transcript_id "ENST00000608605"; exon_number "1"; gene_name "RP11-804H8.6"; ref_gene_id "ENSG00000273356";
chr3	StringTie	transcript	50670692	50671730	1000	+	.	gene_id "MSTRG.121799"; transcript_id "ENST00000609204"; gene_name "RP11-804H8.6"; ref_gene_id "ENSG00000273356";
chr3	StringTie	exon	50670692	50671176	1000	+	.	gene_id "MSTRG.121799"; transcript_id "ENST00000609204"; exon_number "1"; gene_name "RP11-804H8.6"; ref_gene_id "ENSG00000273356";
chr3	StringTie	exon	50671371	50671730	1000	+	.	gene_id "MSTRG.121799"; transcript_id "ENST00000609204"; exon_number "2"; gene_name "RP11-804H8.6"; ref_gene_id "ENSG00000273356";
chr3	StringTie	transcript	50617131	50649297	1000	+	.	gene_id "MSTRG.121799"; transcript_id "ENST00000621469"; gene_name "MAPKAPK3"; ref_gene_id "ENSG00000114738";
chr3	StringTie	exon	50617131	50617241	1000	+	.	gene_id "MSTRG.121799"; transcript_id "ENST00000621469"; exon_number "1"; gene_name "MAPKAPK3"; ref_gene_id "ENSG00000114738";
chr3	StringTie	exon	50617514	50617784	1000	+	.	gene_id "MSTRG.121799"; transcript_id "ENST00000621469"; exon_number "2"; gene_name "MAPKAPK3"; ref_gene_id "ENSG00000114738";
chr3	StringTie	exon	50640366	50640505	1000	+	.	gene_id "MSTRG.121799"; transcript_id "ENST00000621469"; exon_number "3"; gene_name "MAPKAPK3"; ref_gene_id "ENSG00000114738";
chr3	StringTie	exon	50641707	50641771	1000	+	.	gene_id "MSTRG.121799"; transcript_id "ENST00000621469"; exon_number "4"; gene_name "MAPKAPK3"; ref_gene_id "ENSG00000114738";
chr3	StringTie	exon	50642253	50642332	1000	+	.	gene_id "MSTRG.121799"; transcript_id "ENST00000621469"; exon_number "5"; gene_name "MAPKAPK3"; ref_gene_id "ENSG00000114738";
chr3	StringTie	exon	50644409	50644532	1000	+	.	gene_id "MSTRG.121799"; transcript_id "ENST00000621469"; exon_number "6"; gene_name "MAPKAPK3"; ref_gene_id "ENSG00000114738";
chr3	StringTie	exon	50645710	50645785	1000	+	.	gene_id "MSTRG.121799"; transcript_id "ENST00000621469"; exon_number "7"; gene_name "MAPKAPK3"; ref_gene_id "ENSG00000114738";
chr3	StringTie	exon	50646140	50646264	1000	+	.	gene_id "MSTRG.121799"; transcript_id "ENST00000621469"; exon_number "8"; gene_name "MAPKAPK3"; ref_gene_id "ENSG00000114738";
chr3	StringTie	exon	50646740	50646825	1000	+	.	gene_id "MSTRG.121799"; transcript_id "ENST00000621469"; exon_number "9"; gene_name "MAPKAPK3"; ref_gene_id "ENSG00000114738";
chr3	StringTie	exon	50647123	50647203	1000	+	.	gene_id "MSTRG.121799"; transcript_id "ENST00000621469"; exon_number "10"; gene_name "MAPKAPK3"; ref_gene_id "ENSG00000114738";
chr3	StringTie	exon	50647894	50649297	1000	+	.	gene_id "MSTRG.121799"; transcript_id "ENST00000621469"; exon_number "11"; gene_name "MAPKAPK3"; ref_gene_id "ENSG00000114738";
chr3	StringTie	transcript	50470586	50672057	1000	+	.	gene_id "MSTRG.121799"; transcript_id "MSTRG.121799.1";
chr3	StringTie	exon	50470586	50470610	1000	+	.	gene_id "MSTRG.121799"; transcript_id "MSTRG.121799.1"; exon_number "1";
chr3	StringTie	exon	50617105	50617226	1000	+	.	gene_id "MSTRG.121799"; transcript_id "MSTRG.121799.1"; exon_number "2";
chr3	StringTie	exon	50617514	50617784	1000	+	.	gene_id "MSTRG.121799"; transcript_id "MSTRG.121799.1"; exon_number "3";
chr3	StringTie	exon	50640366	50640505	1000	+	.	gene_id "MSTRG.121799"; transcript_id "MSTRG.121799.1"; exon_number "4";
chr3	StringTie	exon	50641707	50641771	1000	+	.	gene_id "MSTRG.121799"; transcript_id "MSTRG.121799.1"; exon_number "5";
chr3	StringTie	exon	50642253	50642332	1000	+	.	gene_id "MSTRG.121799"; transcript_id "MSTRG.121799.1"; exon_number "6";
chr3	StringTie	exon	50644409	50644532	1000	+	.	gene_id "MSTRG.121799"; transcript_id "MSTRG.121799.1"; exon_number "7";
chr3	StringTie	exon	50645710	50645785	1000	+	.	gene_id "MSTRG.121799"; transcript_id "MSTRG.121799.1"; exon_number "8";
chr3	StringTie	exon	50646140	50646264	1000	+	.	gene_id "MSTRG.121799"; transcript_id "MSTRG.121799.1"; exon_number "9";
chr3	StringTie	exon	50646740	50646825	1000	+	.	gene_id "MSTRG.121799"; transcript_id "MSTRG.121799.1"; exon_number "10";
chr3	StringTie	exon	50647123	50647203	1000	+	.	gene_id "MSTRG.121799"; transcript_id "MSTRG.121799.1"; exon_number "11";
chr3	StringTie	exon	50647894	50647941	1000	+	.	gene_id "MSTRG.121799"; transcript_id "MSTRG.121799.1"; exon_number "12";
chr3	StringTie	exon	50670692	50671176	1000	+	.	gene_id "MSTRG.121799"; transcript_id "MSTRG.121799.1"; exon_number "13";
chr3	StringTie	exon	50671371	50672057	1000	+	.	gene_id "MSTRG.121799"; transcript_id "MSTRG.121799.1"; exon_number "14";
chr3	StringTie	transcript	50568926	50596166	1000	+	.	gene_id "MSTRG.121799"; transcript_id "MSTRG.121799.10";
chr3	StringTie	exon	50568926	50569574	1000	+	.	gene_id "MSTRG.121799"; transcript_id "MSTRG.121799.10"; exon_number "1";
chr3	StringTie	exon	50570931	50571332	1000	+	.	gene_id "MSTRG.121799"; transcript_id "MSTRG.121799.10"; exon_number "2";
chr3	StringTie	exon	50571710	50571801	1000	+	.	gene_id "MSTRG.121799"; transcript_id "MSTRG.121799.10"; exon_number "3";
chr3	StringTie	exon	50572115	50572208	1000	+	.	gene_id "MSTRG.121799"; transcript_id "MSTRG.121799.10"; exon_number "4";
chr3	StringTie	exon	50577052	50577186	1000	+	.	gene_id "MSTRG.121799"; transcript_id "MSTRG.121799.10"; exon_number "5";
chr3	StringTie	exon	50577509	50577573	1000	+	.	gene_id "MSTRG.121799"; transcript_id "MSTRG.121799.10"; exon_number "6";
chr3	StringTie	exon	50577826	50577875	1000	+	.	gene_id "MSTRG.121799"; transcript_id "MSTRG.121799.10"; exon_number "7";
chr3	StringTie	exon	50578821	50579740	1000	+	.	gene_id "MSTRG.121799"; transcript_id "MSTRG.121799.10"; exon_number "8";
chr3	StringTie	exon	50579844	50579939	1000	+	.	gene_id "MSTRG.121799"; transcript_id "MSTRG.121799.10"; exon_number "9";
chr3	StringTie	exon	50580116	50580229	1000	+	.	gene_id "MSTRG.121799"; transcript_id "MSTRG.121799.10"; exon_number "10";
chr3	StringTie	exon	50580381	50596166	1000	+	.	gene_id "MSTRG.121799"; transcript_id "MSTRG.121799.10"; exon_number "11";
chr3	StringTie	transcript	50569429	50580682	1000	+	.	gene_id "MSTRG.121799"; transcript_id "MSTRG.121799.100";
chr3	StringTie	exon	50569429	50569574	1000	+	.	gene_id "MSTRG.121799"; transcript_id "MSTRG.121799.100"; exon_number "1";
chr3	StringTie	exon	50570931	50571294	1000	+	.	gene_id "MSTRG.121799"; transcript_id "MSTRG.121799.100"; exon_number "2";
chr3	StringTie	exon	50571710	50571801	1000	+	.	gene_id "MSTRG.121799"; transcript_id "MSTRG.121799.100"; exon_number "3";
chr3	StringTie	exon	50572077	50572208	1000	+	.	gene_id "MSTRG.121799"; transcript_id "MSTRG.121799.100"; exon_number "4";
chr3	StringTie	exon	50577052	50577186	1000	+	.	gene_id "MSTRG.121799"; transcript_id "MSTRG.121799.100"; exon_number "5";
chr3	StringTie	exon	50577509	50577573	1000	+	.	gene_id "MSTRG.121799"; transcript_id "MSTRG.121799.100"; exon_number "6";
chr3	StringTie	exon	50579844	50579939	1000	+	.	gene_id "MSTRG.121799"; transcript_id "MSTRG.121799.100"; exon_number "7";
chr3	StringTie	exon	50580116	50580229	1000	+	.	gene_id "MSTRG.121799"; transcript_id "MSTRG.121799.100"; exon_number "8";
chr3	StringTie	exon	50580381	50580682	1000	+	.	gene_id "MSTRG.121799"; transcript_id "MSTRG.121799.100"; exon_number "9";
chr3	StringTie	transcript	50569438	50585864	1000	+	.	gene_id "MSTRG.121799"; transcript_id "MSTRG.121799.101";
chr3	StringTie	exon	50569438	50569811	1000	+	.	gene_id "MSTRG.121799"; transcript_id "MSTRG.121799.101"; exon_number "1";
chr3	StringTie	exon	50570931	50571332	1000	+	.	gene_id "MSTRG.121799"; transcript_id "MSTRG.121799.101"; exon_number "2";
chr3	StringTie	exon	50571710	50571801	1000	+	.	gene_id "MSTRG.121799"; transcript_id "MSTRG.121799.101"; exon_number "3";
chr3	StringTie	exon	50572115	50572208	1000	+	.	gene_id "MSTRG.121799"; transcript_id "MSTRG.121799.101"; exon_number "4";
chr3	StringTie	exon	50577052	50577186	1000	+	.	gene_id "MSTRG.121799"; transcript_id "MSTRG.121799.101"; exon_number "5";
chr3	StringTie	exon	50577509	50577573	1000	+	.	gene_id "MSTRG.121799"; transcript_id "MSTRG.121799.101"; exon_number "6";
chr3	StringTie	exon	50577826	50577875	1000	+	.	gene_id "MSTRG.121799"; transcript_id "MSTRG.121799.101"; exon_number "7";
chr3	StringTie	exon	50578821	50578926	1000	+	.	gene_id "MSTRG.121799"; transcript_id "MSTRG.121799.101"; exon_number "8";
chr3	StringTie	exon	50579844	50579939	1000	+	.	gene_id "MSTRG.121799"; transcript_id "MSTRG.121799.101"; exon_number "9";
chr3	StringTie	exon	50580116	50580229	1000	+	.	gene_id "MSTRG.121799"; transcript_id "MSTRG.121799.101"; exon_number "10";
chr3	StringTie	exon	50580381	50581323	1000	+	.	gene_id "MSTRG.121799"; transcript_id "MSTRG.121799.101"; exon_number "11";
chr3	StringTie	exon	50581612	50581674	1000	+	.	gene_id "MSTRG.121799"; transcript_id "MSTRG.121799.101"; exon_number "12";
chr3	StringTie	exon	50582078	50585864	1000	+	.	gene_id "MSTRG.121799"; transcript_id "MSTRG.121799.101"; exon_number "13";
chr3	StringTie	transcript	50569446	50580701	1000	+	.	gene_id "MSTRG.121799"; transcript_id "MSTRG.121799.102";
chr3	StringTie	exon	50569446	50569545	1000	+	.	gene_id "MSTRG.121799"; transcript_id "MSTRG.121799.102"; exon_number "1";
chr3	StringTie	exon	50570931	50571332	1000	+	.	gene_id "MSTRG.121799"; transcript_id "MSTRG.121799.102"; exon_number "2";
chr3	StringTie	exon	50571710	50571801	1000	+	.	gene_id "MSTRG.121799"; transcript_id "MSTRG.121799.102"; exon_number "3";
chr3	StringTie	exon	50572115	50572208	1000	+	.	gene_id "MSTRG.121799"; transcript_id "MSTRG.121799.102"; exon_number "4";
chr3	StringTie	exon	50577052	50577186	1000	+	.	gene_id "MSTRG.121799"; transcript_id "MSTRG.121799.102"; exon_number "5";
chr3	StringTie	exon	50577509	50577573	1000	+	.	gene_id "MSTRG.121799"; transcript_id "MSTRG.121799.102"; exon_number "6";
chr3	StringTie	exon	50577826	50577875	1000	+	.	gene_id "MSTRG.121799"; transcript_id "MSTRG.121799.102"; exon_number "7";
chr3	StringTie	exon	50578821	50579740	1000	+	.	gene_id "MSTRG.121799"; transcript_id "MSTRG.121799.102"; exon_number "8";
chr3	StringTie	exon	50579844	50579939	1000	+	.	gene_id "MSTRG.121799"; transcript_id "MSTRG.121799.102"; exon_number "9";
chr3	StringTie	exon	50580116	50580229	1000	+	.	gene_id "MSTRG.121799"; transcript_id "MSTRG.121799.102"; exon_number "10";
chr3	StringTie	exon	50580381	50580701	1000	+	.	gene_id "MSTRG.121799"; transcript_id "MSTRG.121799.102"; exon_number "11";
chr3	StringTie	transcript	50569467	50580681	1000	+	.	gene_id "MSTRG.121799"; transcript_id "MSTRG.121799.103";
chr3	StringTie	exon	50569467	50569712	1000	+	.	gene_id "MSTRG.121799"; transcript_id "MSTRG.121799.103"; exon_number "1";
chr3	StringTie	exon	50570931	50571332	1000	+	.	gene_id "MSTRG.121799"; transcript_id "MSTRG.121799.103"; exon_number "2";
chr3	StringTie	exon	50571710	50571801	1000	+	.	gene_id "MSTRG.121799"; transcript_id "MSTRG.121799.103"; exon_number "3";
chr3	StringTie	exon	50572100	50572208	1000	+	.	gene_id "MSTRG.121799"; transcript_id "MSTRG.121799.103"; exon_number "4";
chr3	StringTie	exon	50577052	50577186	1000	+	.	gene_id "MSTRG.121799"; transcript_id "MSTRG.121799.103"; exon_number "5";
chr3	StringTie	exon	50577509	50577573	1000	+	.	gene_id "MSTRG.121799"; transcript_id "MSTRG.121799.103"; exon_number "6";
chr3	StringTie	exon	50577826	50577875	1000	+	.	gene_id "MSTRG.121799"; transcript_id "MSTRG.121799.103"; exon_number "7";
chr3	StringTie	exon	50578821	50579740	1000	+	.	gene_id "MSTRG.121799"; transcript_id "MSTRG.121799.103"; exon_number "8";
chr3	StringTie	exon	50579844	50579939	1000	+	.	gene_id "MSTRG.121799"; transcript_id "MSTRG.121799.103"; exon_number "9";
chr3	StringTie	exon	50580116	50580229	1000	+	.	gene_id "MSTRG.121799"; transcript_id "MSTRG.121799.103"; exon_number "10";
chr3	StringTie	exon	50580381	50580681	1000	+	.	gene_id "MSTRG.121799"; transcript_id "MSTRG.121799.103"; exon_number "11";
chr3	StringTie	transcript	50569475	50585881	1000	+	.	gene_id "MSTRG.121799"; transcript_id "MSTRG.121799.104";
chr3	StringTie	exon	50569475	50569574	1000	+	.	gene_id "MSTRG.121799"; transcript_id "MSTRG.121799.104"; exon_number "1";
chr3	StringTie	exon	50570931	50571332	1000	+	.	gene_id "MSTRG.121799"; transcript_id "MSTRG.121799.104"; exon_number "2";
chr3	StringTie	exon	50571710	50571801	1000	+	.	gene_id "MSTRG.121799"; transcript_id "MSTRG.121799.104"; exon_number "3";
chr3	StringTie	exon	50572115	50572208	1000	+	.	gene_id "MSTRG.121799"; transcript_id "MSTRG.121799.104"; exon_number "4";
chr3	StringTie	exon	50577052	50577186	1000	+	.	gene_id "MSTRG.121799"; transcript_id "MSTRG.121799.104"; exon_number "5";
chr3	StringTie	exon	50577509	50577573	1000	+	.	gene_id "MSTRG.121799"; transcript_id "MSTRG.121799.104"; exon_number "6";
chr3	StringTie	exon	50577826	50577875	1000	+	.	gene_id "MSTRG.121799"; transcript_id "MSTRG.121799.104"; exon_number "7";
chr3	StringTie	exon	50578821	50578926	1000	+	.	gene_id "MSTRG.121799"; transcript_id "MSTRG.121799.104"; exon_number "8";
chr3	StringTie	exon	50579844	50579939	1000	+	.	gene_id "MSTRG.121799"; transcript_id "MSTRG.121799.104"; exon_number "9";
chr3	StringTie	exon	50580116	50580229	1000	+	.	gene_id "MSTRG.121799"; transcript_id "MSTRG.121799.104"; exon_number "10";
chr3	StringTie	exon	50580381	50580495	1000	+	.	gene_id "MSTRG.121799"; transcript_id "MSTRG.121799.104"; exon_number "11";
chr3	StringTie	exon	50581612	50585881	1000	+	.	gene_id "MSTRG.121799"; transcript_id "MSTRG.121799.104"; exon_number "12";
chr3	StringTie	transcript	50569477	50580696	1000	+	.	gene_id "MSTRG.121799"; transcript_id "MSTRG.121799.105";
chr3	StringTie	exon	50569477	50569545	1000	+	.	gene_id "MSTRG.121799"; transcript_id "MSTRG.121799.105"; exon_number "1";
chr3	StringTie	exon	50577052	50577186	1000	+	.	gene_id "MSTRG.121799"; transcript_id "MSTRG.121799.105"; exon_number "2";
chr3	StringTie	exon	50577509	50577573	1000	+	.	gene_id "MSTRG.121799"; transcript_id "MSTRG.121799.105"; exon_number "3";
chr3	StringTie	exon	50577826	50577875	1000	+	.	gene_id "MSTRG.121799"; transcript_id "MSTRG.121799.105"; exon_number "4";
chr3	StringTie	exon	50578821	50578926	1000	+	.	gene_id "MSTRG.121799"; transcript_id "MSTRG.121799.105"; exon_number "5";
chr3	StringTie	exon	50579844	50579939	1000	+	.	gene_id "MSTRG.121799"; transcript_id "MSTRG.121799.105"; exon_number "6";
chr3	StringTie	exon	50580116	50580229	1000	+	.	gene_id "MSTRG.121799"; transcript_id "MSTRG.121799.105"; exon_number "7";
chr3	StringTie	exon	50580381	50580696	1000	+	.	gene_id "MSTRG.121799"; transcript_id "MSTRG.121799.105"; exon_number "8";
chr3	StringTie	transcript	50569493	50580724	1000	+	.	gene_id "MSTRG.121799"; transcript_id "MSTRG.121799.107";
chr3	StringTie	exon	50569493	50569574	1000	+	.	gene_id "MSTRG.121799"; transcript_id "MSTRG.121799.107"; exon_number "1";
chr3	StringTie	exon	50570931	50571294	1000	+	.	gene_id "MSTRG.121799"; transcript_id "MSTRG.121799.107"; exon_number "2";
chr3	StringTie	exon	50571710	50571801	1000	+	.	gene_id "MSTRG.121799"; transcript_id "MSTRG.121799.107"; exon_number "3";
chr3	StringTie	exon	50577052	50577186	1000	+	.	gene_id "MSTRG.121799"; transcript_id "MSTRG.121799.107"; exon_number "4";
chr3	StringTie	exon	50577509	50577573	1000	+	.	gene_id "MSTRG.121799"; transcript_id "MSTRG.121799.107"; exon_number "5";
chr3	StringTie	exon	50577826	50577875	1000	+	.	gene_id "MSTRG.121799"; transcript_id "MSTRG.121799.107"; exon_number "6";
chr3	StringTie	exon	50578821	50579740	1000	+	.	gene_id "MSTRG.121799"; transcript_id "MSTRG.121799.107"; exon_number "7";
chr3	StringTie	exon	50579844	50579939	1000	+	.	gene_id "MSTRG.121799"; transcript_id "MSTRG.121799.107"; exon_number "8";
chr3	StringTie	exon	50580116	50580229	1000	+	.	gene_id "MSTRG.121799"; transcript_id "MSTRG.121799.107"; exon_number "9";
chr3	StringTie	exon	50580381	50580724	1000	+	.	gene_id "MSTRG.121799"; transcript_id "MSTRG.121799.107"; exon_number "10";
chr3	StringTie	transcript	50569501	50580719	1000	+	.	gene_id "MSTRG.121799"; transcript_id "MSTRG.121799.109";
chr3	StringTie	exon	50569501	50571332	1000	+	.	gene_id "MSTRG.121799"; transcript_id "MSTRG.121799.109"; exon_number "1";
chr3	StringTie	exon	50571710	50571801	1000	+	.	gene_id "MSTRG.121799"; transcript_id "MSTRG.121799.109"; exon_number "2";
chr3	StringTie	exon	50577052	50577186	1000	+	.	gene_id "MSTRG.121799"; transcript_id "MSTRG.121799.109"; exon_number "3";
chr3	StringTie	exon	50577509	50577573	1000	+	.	gene_id "MSTRG.121799"; transcript_id "MSTRG.121799.109"; exon_number "4";
chr3	StringTie	exon	50577826	50577875	1000	+	.	gene_id "MSTRG.121799"; transcript_id "MSTRG.121799.109"; exon_number "5";
chr3	StringTie	exon	50578821	50579939	1000	+	.	gene_id "MSTRG.121799"; transcript_id "MSTRG.121799.109"; exon_number "6";
chr3	StringTie	exon	50580116	50580229	1000	+	.	gene_id "MSTRG.121799"; transcript_id "MSTRG.121799.109"; exon_number "7";
chr3	StringTie	exon	50580381	50580719	1000	+	.	gene_id "MSTRG.121799"; transcript_id "MSTRG.121799.109"; exon_number "8";
chr3	StringTie	transcript	50568926	50607762	1000	+	.	gene_id "MSTRG.121799"; transcript_id "MSTRG.121799.11";
chr3	StringTie	exon	50568926	50569811	1000	+	.	gene_id "MSTRG.121799"; transcript_id "MSTRG.121799.11"; exon_number "1";
chr3	StringTie	exon	50570931	50571332	1000	+	.	gene_id "MSTRG.121799"; transcript_id "MSTRG.121799.11"; exon_number "2";
chr3	StringTie	exon	50571710	50571801	1000	+	.	gene_id "MSTRG.121799"; transcript_id "MSTRG.121799.11"; exon_number "3";
chr3	StringTie	exon	50572115	50572208	1000	+	.	gene_id "MSTRG.121799"; transcript_id "MSTRG.121799.11"; exon_number "4";
chr3	StringTie	exon	50577052	50577186	1000	+	.	gene_id "MSTRG.121799"; transcript_id "MSTRG.121799.11"; exon_number "5";
chr3	StringTie	exon	50577509	50577573	1000	+	.	gene_id "MSTRG.121799"; transcript_id "MSTRG.121799.11"; exon_number "6";
chr3	StringTie	exon	50577826	50577875	1000	+	.	gene_id "MSTRG.121799"; transcript_id "MSTRG.121799.11"; exon_number "7";
chr3	StringTie	exon	50578821	50579740	1000	+	.	gene_id "MSTRG.121799"; transcript_id "MSTRG.121799.11"; exon_number "8";
chr3	StringTie	exon	50579844	50579939	1000	+	.	gene_id "MSTRG.121799"; transcript_id "MSTRG.121799.11"; exon_number "9";
chr3	StringTie	exon	50580116	50580229	1000	+	.	gene_id "MSTRG.121799"; transcript_id "MSTRG.121799.11"; exon_number "10";
chr3	StringTie	exon	50580381	50580495	1000	+	.	gene_id "MSTRG.121799"; transcript_id "MSTRG.121799.11"; exon_number "11";
chr3	StringTie	exon	50581612	50581674	1000	+	.	gene_id "MSTRG.121799"; transcript_id "MSTRG.121799.11"; exon_number "12";
chr3	StringTie	exon	50582078	50592177	1000	+	.	gene_id "MSTRG.121799"; transcript_id "MSTRG.121799.11"; exon_number "13";
chr3	StringTie	exon	50606660	50606888	1000	+	.	gene_id "MSTRG.121799"; transcript_id "MSTRG.121799.11"; exon_number "14";
chr3	StringTie	exon	50606917	50607222	1000	+	.	gene_id "MSTRG.121799"; transcript_id "MSTRG.121799.11"; exon_number "15";
chr3	StringTie	exon	50607718	50607762	1000	+	.	gene_id "MSTRG.121799"; transcript_id "MSTRG.121799.11"; exon_number "16";
chr3	StringTie	transcript	50569570	50580729	1000	+	.	gene_id "MSTRG.121799"; transcript_id "MSTRG.121799.111";
chr3	StringTie	exon	50569570	50569811	1000	+	.	gene_id "MSTRG.121799"; transcript_id "MSTRG.121799.111"; exon_number "1";
chr3	StringTie	exon	50570931	50571294	1000	+	.	gene_id "MSTRG.121799"; transcript_id "MSTRG.121799.111"; exon_number "2";
chr3	StringTie	exon	50571710	50571801	1000	+	.	gene_id "MSTRG.121799"; transcript_id "MSTRG.121799.111"; exon_number "3";
chr3	StringTie	exon	50572115	50572208	1000	+	.	gene_id "MSTRG.121799"; transcript_id "MSTRG.121799.111"; exon_number "4";
chr3	StringTie	exon	50577052	50577186	1000	+	.	gene_id "MSTRG.121799"; transcript_id "MSTRG.121799.111"; exon_number "5";
chr3	StringTie	exon	50577509	50577573	1000	+	.	gene_id "MSTRG.121799"; transcript_id "MSTRG.121799.111"; exon_number "6";
chr3	StringTie	exon	50577826	50577875	1000	+	.	gene_id "MSTRG.121799"; transcript_id "MSTRG.121799.111"; exon_number "7";
chr3	StringTie	exon	50578821	50579939	1000	+	.	gene_id "MSTRG.121799"; transcript_id "MSTRG.121799.111"; exon_number "8";
chr3	StringTie	exon	50580116	50580229	1000	+	.	gene_id "MSTRG.121799"; transcript_id "MSTRG.121799.111"; exon_number "9";
chr3	StringTie	exon	50580381	50580729	1000	+	.	gene_id "MSTRG.121799"; transcript_id "MSTRG.121799.111"; exon_number "10";
chr3	StringTie	transcript	50569570	50580717	1000	+	.	gene_id "MSTRG.121799"; transcript_id "MSTRG.121799.112";
chr3	StringTie	exon	50569570	50569811	1000	+	.	gene_id "MSTRG.121799"; transcript_id "MSTRG.121799.112"; exon_number "1";
chr3	StringTie	exon	50570931	50571294	1000	+	.	gene_id "MSTRG.121799"; transcript_id "MSTRG.121799.112"; exon_number "2";
chr3	StringTie	exon	50571710	50571801	1000	+	.	gene_id "MSTRG.121799"; transcript_id "MSTRG.121799.112"; exon_number "3";
chr3	StringTie	exon	50572115	50572208	1000	+	.	gene_id "MSTRG.121799"; transcript_id "MSTRG.121799.112"; exon_number "4";
chr3	StringTie	exon	50577052	50577186	1000	+	.	gene_id "MSTRG.121799"; transcript_id "MSTRG.121799.112"; exon_number "5";
chr3	StringTie	exon	50577509	50577573	1000	+	.	gene_id "MSTRG.121799"; transcript_id "MSTRG.121799.112"; exon_number "6";
chr3	StringTie	exon	50577826	50577875	1000	+	.	gene_id "MSTRG.121799"; transcript_id "MSTRG.121799.112"; exon_number "7";
chr3	StringTie	exon	50578821	50578926	1000	+	.	gene_id "MSTRG.121799"; transcript_id "MSTRG.121799.112"; exon_number "8";
chr3	StringTie	exon	50579844	50579939	1000	+	.	gene_id "MSTRG.121799"; transcript_id "MSTRG.121799.112"; exon_number "9";
chr3	StringTie	exon	50580119	50580229	1000	+	.	gene_id "MSTRG.121799"; transcript_id "MSTRG.121799.112"; exon_number "10";
chr3	StringTie	exon	50580381	50580717	1000	+	.	gene_id "MSTRG.121799"; transcript_id "MSTRG.121799.112"; exon_number "11";
chr3	StringTie	transcript	50569658	50580710	1000	+	.	gene_id "MSTRG.121799"; transcript_id "MSTRG.121799.114";
chr3	StringTie	exon	50569658	50569712	1000	+	.	gene_id "MSTRG.121799"; transcript_id "MSTRG.121799.114"; exon_number "1";
chr3	StringTie	exon	50570931	50571332	1000	+	.	gene_id "MSTRG.121799"; transcript_id "MSTRG.121799.114"; exon_number "2";
chr3	StringTie	exon	50571710	50571801	1000	+	.	gene_id "MSTRG.121799"; transcript_id "MSTRG.121799.114"; exon_number "3";
chr3	StringTie	exon	50577052	50577186	1000	+	.	gene_id "MSTRG.121799"; transcript_id "MSTRG.121799.114"; exon_number "4";
chr3	StringTie	exon	50577509	50577573	1000	+	.	gene_id "MSTRG.121799"; transcript_id "MSTRG.121799.114"; exon_number "5";
chr3	StringTie	exon	50577826	50577875	1000	+	.	gene_id "MSTRG.121799"; transcript_id "MSTRG.121799.114"; exon_number "6";
chr3	StringTie	exon	50578821	50578926	1000	+	.	gene_id "MSTRG.121799"; transcript_id "MSTRG.121799.114"; exon_number "7";
chr3	StringTie	exon	50579844	50579939	1000	+	.	gene_id "MSTRG.121799"; transcript_id "MSTRG.121799.114"; exon_number "8";
chr3	StringTie	exon	50580116	50580229	1000	+	.	gene_id "MSTRG.121799"; transcript_id "MSTRG.121799.114"; exon_number "9";
chr3	StringTie	exon	50580381	50580710	1000	+	.	gene_id "MSTRG.121799"; transcript_id "MSTRG.121799.114"; exon_number "10";
chr3	StringTie	transcript	50569692	50580716	1000	+	.	gene_id "MSTRG.121799"; transcript_id "MSTRG.121799.115";
chr3	StringTie	exon	50569692	50569712	1000	+	.	gene_id "MSTRG.121799"; transcript_id "MSTRG.121799.115"; exon_number "1";
chr3	StringTie	exon	50570931	50571332	1000	+	.	gene_id "MSTRG.121799"; transcript_id "MSTRG.121799.115"; exon_number "2";
chr3	StringTie	exon	50571710	50571801	1000	+	.	gene_id "MSTRG.121799"; transcript_id "MSTRG.121799.115"; exon_number "3";
chr3	StringTie	exon	50572077	50572208	1000	+	.	gene_id "MSTRG.121799"; transcript_id "MSTRG.121799.115"; exon_number "4";
chr3	StringTie	exon	50577052	50577186	1000	+	.	gene_id "MSTRG.121799"; transcript_id "MSTRG.121799.115"; exon_number "5";
chr3	StringTie	exon	50577509	50577573	1000	+	.	gene_id "MSTRG.121799"; transcript_id "MSTRG.121799.115"; exon_number "6";
chr3	StringTie	exon	50577826	50577875	1000	+	.	gene_id "MSTRG.121799"; transcript_id "MSTRG.121799.115"; exon_number "7";
chr3	StringTie	exon	50578821	50579740	1000	+	.	gene_id "MSTRG.121799"; transcript_id "MSTRG.121799.115"; exon_number "8";
chr3	StringTie	exon	50579844	50579939	1000	+	.	gene_id "MSTRG.121799"; transcript_id "MSTRG.121799.115"; exon_number "9";
chr3	StringTie	exon	50580116	50580229	1000	+	.	gene_id "MSTRG.121799"; transcript_id "MSTRG.121799.115"; exon_number "10";
chr3	StringTie	exon	50580381	50580716	1000	+	.	gene_id "MSTRG.121799"; transcript_id "MSTRG.121799.115"; exon_number "11";
chr3	StringTie	transcript	50574857	50580729	1000	+	.	gene_id "MSTRG.121799"; transcript_id "MSTRG.121799.116";
chr3	StringTie	exon	50574857	50574918	1000	+	.	gene_id "MSTRG.121799"; transcript_id "MSTRG.121799.116"; exon_number "1";
chr3	StringTie	exon	50577052	50577186	1000	+	.	gene_id "MSTRG.121799"; transcript_id "MSTRG.121799.116"; exon_number "2";
chr3	StringTie	exon	50577509	50577573	1000	+	.	gene_id "MSTRG.121799"; transcript_id "MSTRG.121799.116"; exon_number "3";
chr3	StringTie	exon	50577826	50577875	1000	+	.	gene_id "MSTRG.121799"; transcript_id "MSTRG.121799.116"; exon_number "4";
chr3	StringTie	exon	50578821	50578926	1000	+	.	gene_id "MSTRG.121799"; transcript_id "MSTRG.121799.116"; exon_number "5";
chr3	StringTie	exon	50579844	50579939	1000	+	.	gene_id "MSTRG.121799"; transcript_id "MSTRG.121799.116"; exon_number "6";
chr3	StringTie	exon	50580116	50580229	1000	+	.	gene_id "MSTRG.121799"; transcript_id "MSTRG.121799.116"; exon_number "7";
chr3	StringTie	exon	50580381	50580729	1000	+	.	gene_id "MSTRG.121799"; transcript_id "MSTRG.121799.116"; exon_number "8";
chr3	StringTie	transcript	50598190	50606886	1000	+	.	gene_id "MSTRG.121799"; transcript_id "MSTRG.121799.118";
chr3	StringTie	exon	50598190	50598673	1000	+	.	gene_id "MSTRG.121799"; transcript_id "MSTRG.121799.118"; exon_number "1";
chr3	StringTie	exon	50606660	50606792	1000	+	.	gene_id "MSTRG.121799"; transcript_id "MSTRG.121799.118"; exon_number "2";
chr3	StringTie	exon	50606822	50606886	1000	+	.	gene_id "MSTRG.121799"; transcript_id "MSTRG.121799.118"; exon_number "3";
chr3	StringTie	transcript	50602132	50672060	1000	+	.	gene_id "MSTRG.121799"; transcript_id "MSTRG.121799.119";
chr3	StringTie	exon	50602132	50602144	1000	+	.	gene_id "MSTRG.121799"; transcript_id "MSTRG.121799.119"; exon_number "1";
chr3	StringTie	exon	50617105	50617226	1000	+	.	gene_id "MSTRG.121799"; transcript_id "MSTRG.121799.119"; exon_number "2";
chr3	StringTie	exon	50617514	50617784	1000	+	.	gene_id "MSTRG.121799"; transcript_id "MSTRG.121799.119"; exon_number "3";
chr3	StringTie	exon	50640366	50640505	1000	+	.	gene_id "MSTRG.121799"; transcript_id "MSTRG.121799.119"; exon_number "4";
chr3	StringTie	exon	50641707	50641771	1000	+	.	gene_id "MSTRG.121799"; transcript_id "MSTRG.121799.119"; exon_number "5";
chr3	StringTie	exon	50642253	50642332	1000	+	.	gene_id "MSTRG.121799"; transcript_id "MSTRG.121799.119"; exon_number "6";
chr3	StringTie	exon	50644409	50644532	1000	+	.	gene_id "MSTRG.121799"; transcript_id "MSTRG.121799.119"; exon_number "7";
chr3	StringTie	exon	50645710	50645785	1000	+	.	gene_id "MSTRG.121799"; transcript_id "MSTRG.121799.119"; exon_number "8";
chr3	StringTie	exon	50646140	50646264	1000	+	.	gene_id "MSTRG.121799"; transcript_id "MSTRG.121799.119"; exon_number "9";
chr3	StringTie	exon	50646740	50646825	1000	+	.	gene_id "MSTRG.121799"; transcript_id "MSTRG.121799.119"; exon_number "10";
chr3	StringTie	exon	50647123	50647203	1000	+	.	gene_id "MSTRG.121799"; transcript_id "MSTRG.121799.119"; exon_number "11";
chr3	StringTie	exon	50647894	50658919	1000	+	.	gene_id "MSTRG.121799"; transcript_id "MSTRG.121799.119"; exon_number "12";
chr3	StringTie	exon	50670692	50672060	1000	+	.	gene_id "MSTRG.121799"; transcript_id "MSTRG.121799.119"; exon_number "13";
chr3	StringTie	transcript	50568968	50580680	1000	+	.	gene_id "MSTRG.121799"; transcript_id "MSTRG.121799.12";
chr3	StringTie	exon	50568968	50569712	1000	+	.	gene_id "MSTRG.121799"; transcript_id "MSTRG.121799.12"; exon_number "1";
chr3	StringTie	exon	50570931	50571294	1000	+	.	gene_id "MSTRG.121799"; transcript_id "MSTRG.121799.12"; exon_number "2";
chr3	StringTie	exon	50571710	50571801	1000	+	.	gene_id "MSTRG.121799"; transcript_id "MSTRG.121799.12"; exon_number "3";
chr3	StringTie	exon	50577052	50577186	1000	+	.	gene_id "MSTRG.121799"; transcript_id "MSTRG.121799.12"; exon_number "4";
chr3	StringTie	exon	50577509	50577573	1000	+	.	gene_id "MSTRG.121799"; transcript_id "MSTRG.121799.12"; exon_number "5";
chr3	StringTie	exon	50577826	50577875	1000	+	.	gene_id "MSTRG.121799"; transcript_id "MSTRG.121799.12"; exon_number "6";
chr3	StringTie	exon	50578821	50579740	1000	+	.	gene_id "MSTRG.121799"; transcript_id "MSTRG.121799.12"; exon_number "7";
chr3	StringTie	exon	50579844	50579939	1000	+	.	gene_id "MSTRG.121799"; transcript_id "MSTRG.121799.12"; exon_number "8";
chr3	StringTie	exon	50580116	50580229	1000	+	.	gene_id "MSTRG.121799"; transcript_id "MSTRG.121799.12"; exon_number "9";
chr3	StringTie	exon	50580381	50580680	1000	+	.	gene_id "MSTRG.121799"; transcript_id "MSTRG.121799.12"; exon_number "10";
chr3	StringTie	transcript	50605536	50608075	1000	+	.	gene_id "MSTRG.121799"; transcript_id "MSTRG.121799.120";
chr3	StringTie	exon	50605536	50605893	1000	+	.	gene_id "MSTRG.121799"; transcript_id "MSTRG.121799.120"; exon_number "1";
chr3	StringTie	exon	50606660	50607062	1000	+	.	gene_id "MSTRG.121799"; transcript_id "MSTRG.121799.120"; exon_number "2";
chr3	StringTie	exon	50607293	50607338	1000	+	.	gene_id "MSTRG.121799"; transcript_id "MSTRG.121799.120"; exon_number "3";
chr3	StringTie	exon	50607849	50608075	1000	+	.	gene_id "MSTRG.121799"; transcript_id "MSTRG.121799.120"; exon_number "4";
chr3	StringTie	transcript	50606476	50608356	1000	+	.	gene_id "MSTRG.121799"; transcript_id "MSTRG.121799.121";
chr3	StringTie	exon	50606476	50606498	1000	+	.	gene_id "MSTRG.121799"; transcript_id "MSTRG.121799.121"; exon_number "1";
chr3	StringTie	exon	50606660	50606888	1000	+	.	gene_id "MSTRG.121799"; transcript_id "MSTRG.121799.121"; exon_number "2";
chr3	StringTie	exon	50606917	50607218	1000	+	.	gene_id "MSTRG.121799"; transcript_id "MSTRG.121799.121"; exon_number "3";
chr3	StringTie	exon	50607494	50607659	1000	+	.	gene_id "MSTRG.121799"; transcript_id "MSTRG.121799.121"; exon_number "4";
chr3	StringTie	exon	50608215	50608356	1000	+	.	gene_id "MSTRG.121799"; transcript_id "MSTRG.121799.121"; exon_number "5";
chr3	StringTie	transcript	50607087	50672060	1000	+	.	gene_id "MSTRG.121799"; transcript_id "MSTRG.121799.122";
chr3	StringTie	exon	50607087	50607292	1000	+	.	gene_id "MSTRG.121799"; transcript_id "MSTRG.121799.122"; exon_number "1";
chr3	StringTie	exon	50607709	50607835	1000	+	.	gene_id "MSTRG.121799"; transcript_id "MSTRG.121799.122"; exon_number "2";
chr3	StringTie	exon	50608492	50611737	1000	+	.	gene_id "MSTRG.121799"; transcript_id "MSTRG.121799.122"; exon_number "3";
chr3	StringTie	exon	50617514	50617784	1000	+	.	gene_id "MSTRG.121799"; transcript_id "MSTRG.121799.122"; exon_number "4";
chr3	StringTie	exon	50640366	50640505	1000	+	.	gene_id "MSTRG.121799"; transcript_id "MSTRG.121799.122"; exon_number "5";
chr3	StringTie	exon	50641707	50641771	1000	+	.	gene_id "MSTRG.121799"; transcript_id "MSTRG.121799.122"; exon_number "6";
chr3	StringTie	exon	50642253	50642332	1000	+	.	gene_id "MSTRG.121799"; transcript_id "MSTRG.121799.122"; exon_number "7";
chr3	StringTie	exon	50644409	50644532	1000	+	.	gene_id "MSTRG.121799"; transcript_id "MSTRG.121799.122"; exon_number "8";
chr3	StringTie	exon	50645710	50645785	1000	+	.	gene_id "MSTRG.121799"; transcript_id "MSTRG.121799.122"; exon_number "9";
chr3	StringTie	exon	50646140	50646264	1000	+	.	gene_id "MSTRG.121799"; transcript_id "MSTRG.121799.122"; exon_number "10";
chr3	StringTie	exon	50646740	50646825	1000	+	.	gene_id "MSTRG.121799"; transcript_id "MSTRG.121799.122"; exon_number "11";
chr3	StringTie	exon	50647123	50647203	1000	+	.	gene_id "MSTRG.121799"; transcript_id "MSTRG.121799.122"; exon_number "12";
chr3	StringTie	exon	50647894	50647941	1000	+	.	gene_id "MSTRG.121799"; transcript_id "MSTRG.121799.122"; exon_number "13";
chr3	StringTie	exon	50670692	50671176	1000	+	.	gene_id "MSTRG.121799"; transcript_id "MSTRG.121799.122"; exon_number "14";
chr3	StringTie	exon	50671371	50672060	1000	+	.	gene_id "MSTRG.121799"; transcript_id "MSTRG.121799.122"; exon_number "15";
chr3	StringTie	transcript	50607087	50608052	1000	+	.	gene_id "MSTRG.121799"; transcript_id "MSTRG.121799.123";
chr3	StringTie	exon	50607087	50607292	1000	+	.	gene_id "MSTRG.121799"; transcript_id "MSTRG.121799.123"; exon_number "1";
chr3	StringTie	exon	50607339	50607501	1000	+	.	gene_id "MSTRG.121799"; transcript_id "MSTRG.121799.123"; exon_number "2";
chr3	StringTie	exon	50607852	50608052	1000	+	.	gene_id "MSTRG.121799"; transcript_id "MSTRG.121799.123"; exon_number "3";
chr3	StringTie	transcript	50607147	50607985	1000	+	.	gene_id "MSTRG.121799"; transcript_id "MSTRG.121799.124";
chr3	StringTie	exon	50607147	50607319	1000	+	.	gene_id "MSTRG.121799"; transcript_id "MSTRG.121799.124"; exon_number "1";
chr3	StringTie	exon	50607520	50607699	1000	+	.	gene_id "MSTRG.121799"; transcript_id "MSTRG.121799.124"; exon_number "2";
chr3	StringTie	exon	50607825	50607985	1000	+	.	gene_id "MSTRG.121799"; transcript_id "MSTRG.121799.124"; exon_number "3";
chr3	StringTie	transcript	50607250	50607822	1000	+	.	gene_id "MSTRG.121799"; transcript_id "MSTRG.121799.125";
chr3	StringTie	exon	50607250	50607468	1000	+	.	gene_id "MSTRG.121799"; transcript_id "MSTRG.121799.125"; exon_number "1";
chr3	StringTie	exon	50607718	50607822	1000	+	.	gene_id "MSTRG.121799"; transcript_id "MSTRG.121799.125"; exon_number "2";
chr3	StringTie	transcript	50607287	50607830	1000	+	.	gene_id "MSTRG.121799"; transcript_id "MSTRG.121799.126";
chr3	StringTie	exon	50607287	50607338	1000	+	.	gene_id "MSTRG.121799"; transcript_id "MSTRG.121799.126"; exon_number "1";
chr3	StringTie	exon	50607492	50607830	1000	+	.	gene_id "MSTRG.121799"; transcript_id "MSTRG.121799.126"; exon_number "2";
chr3	StringTie	transcript	50607304	50608075	1000	+	.	gene_id "MSTRG.121799"; transcript_id "MSTRG.121799.127";
chr3	StringTie	exon	50607304	50607663	1000	+	.	gene_id "MSTRG.121799"; transcript_id "MSTRG.121799.127"; exon_number "1";
chr3	StringTie	exon	50607792	50608075	1000	+	.	gene_id "MSTRG.121799"; transcript_id "MSTRG.121799.127"; exon_number "2";
chr3	StringTie	transcript	50607319	50607898	1000	+	.	gene_id "MSTRG.121799"; transcript_id "MSTRG.121799.128";
chr3	StringTie	exon	50607319	50607501	1000	+	.	gene_id "MSTRG.121799"; transcript_id "MSTRG.121799.128"; exon_number "1";
chr3	StringTie	exon	50607718	50607898	1000	+	.	gene_id "MSTRG.121799"; transcript_id "MSTRG.121799.128"; exon_number "2";
chr3	StringTie	transcript	50611219	50649298	1000	+	.	gene_id "MSTRG.121799"; transcript_id "MSTRG.121799.129";
chr3	StringTie	exon	50611219	50611444	1000	+	.	gene_id "MSTRG.121799"; transcript_id "MSTRG.121799.129"; exon_number "1";
chr3	StringTie	exon	50611643	50611737	1000	+	.	gene_id "MSTRG.121799"; transcript_id "MSTRG.121799.129"; exon_number "2";
chr3	StringTie	exon	50611994	50612129	1000	+	.	gene_id "MSTRG.121799"; transcript_id "MSTRG.121799.129"; exon_number "3";
chr3	StringTie	exon	50612848	50612942	1000	+	.	gene_id "MSTRG.121799"; transcript_id "MSTRG.121799.129"; exon_number "4";
chr3	StringTie	exon	50613792	50614018	1000	+	.	gene_id "MSTRG.121799"; transcript_id "MSTRG.121799.129"; exon_number "5";
chr3	StringTie	exon	50616561	50616720	1000	+	.	gene_id "MSTRG.121799"; transcript_id "MSTRG.121799.129"; exon_number "6";
chr3	StringTie	exon	50617514	50617784	1000	+	.	gene_id "MSTRG.121799"; transcript_id "MSTRG.121799.129"; exon_number "7";
chr3	StringTie	exon	50640366	50640505	1000	+	.	gene_id "MSTRG.121799"; transcript_id "MSTRG.121799.129"; exon_number "8";
chr3	StringTie	exon	50641707	50641771	1000	+	.	gene_id "MSTRG.121799"; transcript_id "MSTRG.121799.129"; exon_number "9";
chr3	StringTie	exon	50642253	50642332	1000	+	.	gene_id "MSTRG.121799"; transcript_id "MSTRG.121799.129"; exon_number "10";
chr3	StringTie	exon	50644409	50644532	1000	+	.	gene_id "MSTRG.121799"; transcript_id "MSTRG.121799.129"; exon_number "11";
chr3	StringTie	exon	50645710	50645785	1000	+	.	gene_id "MSTRG.121799"; transcript_id "MSTRG.121799.129"; exon_number "12";
chr3	StringTie	exon	50646140	50646264	1000	+	.	gene_id "MSTRG.121799"; transcript_id "MSTRG.121799.129"; exon_number "13";
chr3	StringTie	exon	50646740	50646825	1000	+	.	gene_id "MSTRG.121799"; transcript_id "MSTRG.121799.129"; exon_number "14";
chr3	StringTie	exon	50647123	50647203	1000	+	.	gene_id "MSTRG.121799"; transcript_id "MSTRG.121799.129"; exon_number "15";
chr3	StringTie	exon	50647894	50649298	1000	+	.	gene_id "MSTRG.121799"; transcript_id "MSTRG.121799.129"; exon_number "16";
chr3	StringTie	transcript	50568986	50596136	1000	+	.	gene_id "MSTRG.121799"; transcript_id "MSTRG.121799.13";
chr3	StringTie	exon	50568986	50569574	1000	+	.	gene_id "MSTRG.121799"; transcript_id "MSTRG.121799.13"; exon_number "1";
chr3	StringTie	exon	50570931	50571332	1000	+	.	gene_id "MSTRG.121799"; transcript_id "MSTRG.121799.13"; exon_number "2";
chr3	StringTie	exon	50571710	50571801	1000	+	.	gene_id "MSTRG.121799"; transcript_id "MSTRG.121799.13"; exon_number "3";
chr3	StringTie	exon	50572077	50572208	1000	+	.	gene_id "MSTRG.121799"; transcript_id "MSTRG.121799.13"; exon_number "4";
chr3	StringTie	exon	50577052	50577186	1000	+	.	gene_id "MSTRG.121799"; transcript_id "MSTRG.121799.13"; exon_number "5";
chr3	StringTie	exon	50577509	50577573	1000	+	.	gene_id "MSTRG.121799"; transcript_id "MSTRG.121799.13"; exon_number "6";
chr3	StringTie	exon	50578821	50579939	1000	+	.	gene_id "MSTRG.121799"; transcript_id "MSTRG.121799.13"; exon_number "7";
chr3	StringTie	exon	50580116	50596136	1000	+	.	gene_id "MSTRG.121799"; transcript_id "MSTRG.121799.13"; exon_number "8";
chr3	StringTie	transcript	50611257	50672055	1000	+	.	gene_id "MSTRG.121799"; transcript_id "MSTRG.121799.130";
chr3	StringTie	exon	50611257	50611444	1000	+	.	gene_id "MSTRG.121799"; transcript_id "MSTRG.121799.130"; exon_number "1";
chr3	StringTie	exon	50611643	50611737	1000	+	.	gene_id "MSTRG.121799"; transcript_id "MSTRG.121799.130"; exon_number "2";
chr3	StringTie	exon	50612848	50612942	1000	+	.	gene_id "MSTRG.121799"; transcript_id "MSTRG.121799.130"; exon_number "3";
chr3	StringTie	exon	50613792	50614018	1000	+	.	gene_id "MSTRG.121799"; transcript_id "MSTRG.121799.130"; exon_number "4";
chr3	StringTie	exon	50617514	50617784	1000	+	.	gene_id "MSTRG.121799"; transcript_id "MSTRG.121799.130"; exon_number "5";
chr3	StringTie	exon	50640366	50640505	1000	+	.	gene_id "MSTRG.121799"; transcript_id "MSTRG.121799.130"; exon_number "6";
chr3	StringTie	exon	50641707	50641771	1000	+	.	gene_id "MSTRG.121799"; transcript_id "MSTRG.121799.130"; exon_number "7";
chr3	StringTie	exon	50642253	50642332	1000	+	.	gene_id "MSTRG.121799"; transcript_id "MSTRG.121799.130"; exon_number "8";
chr3	StringTie	exon	50644409	50644532	1000	+	.	gene_id "MSTRG.121799"; transcript_id "MSTRG.121799.130"; exon_number "9";
chr3	StringTie	exon	50645710	50645785	1000	+	.	gene_id "MSTRG.121799"; transcript_id "MSTRG.121799.130"; exon_number "10";
chr3	StringTie	exon	50646140	50646264	1000	+	.	gene_id "MSTRG.121799"; transcript_id "MSTRG.121799.130"; exon_number "11";
chr3	StringTie	exon	50646740	50646825	1000	+	.	gene_id "MSTRG.121799"; transcript_id "MSTRG.121799.130"; exon_number "12";
chr3	StringTie	exon	50647123	50647203	1000	+	.	gene_id "MSTRG.121799"; transcript_id "MSTRG.121799.130"; exon_number "13";
chr3	StringTie	exon	50647894	50647941	1000	+	.	gene_id "MSTRG.121799"; transcript_id "MSTRG.121799.130"; exon_number "14";
chr3	StringTie	exon	50670692	50671176	1000	+	.	gene_id "MSTRG.121799"; transcript_id "MSTRG.121799.130"; exon_number "15";
chr3	StringTie	exon	50671371	50672055	1000	+	.	gene_id "MSTRG.121799"; transcript_id "MSTRG.121799.130"; exon_number "16";
chr3	StringTie	transcript	50611292	50672006	1000	+	.	gene_id "MSTRG.121799"; transcript_id "MSTRG.121799.131";
chr3	StringTie	exon	50611292	50611444	1000	+	.	gene_id "MSTRG.121799"; transcript_id "MSTRG.121799.131"; exon_number "1";
chr3	StringTie	exon	50611664	50612129	1000	+	.	gene_id "MSTRG.121799"; transcript_id "MSTRG.121799.131"; exon_number "2";
chr3	StringTie	exon	50612848	50612942	1000	+	.	gene_id "MSTRG.121799"; transcript_id "MSTRG.121799.131"; exon_number "3";
chr3	StringTie	exon	50613792	50614018	1000	+	.	gene_id "MSTRG.121799"; transcript_id "MSTRG.121799.131"; exon_number "4";
chr3	StringTie	exon	50617514	50617784	1000	+	.	gene_id "MSTRG.121799"; transcript_id "MSTRG.121799.131"; exon_number "5";
chr3	StringTie	exon	50640366	50640505	1000	+	.	gene_id "MSTRG.121799"; transcript_id "MSTRG.121799.131"; exon_number "6";
chr3	StringTie	exon	50641707	50641771	1000	+	.	gene_id "MSTRG.121799"; transcript_id "MSTRG.121799.131"; exon_number "7";
chr3	StringTie	exon	50642253	50642332	1000	+	.	gene_id "MSTRG.121799"; transcript_id "MSTRG.121799.131"; exon_number "8";
chr3	StringTie	exon	50644409	50644532	1000	+	.	gene_id "MSTRG.121799"; transcript_id "MSTRG.121799.131"; exon_number "9";
chr3	StringTie	exon	50645710	50645785	1000	+	.	gene_id "MSTRG.121799"; transcript_id "MSTRG.121799.131"; exon_number "10";
chr3	StringTie	exon	50646140	50646264	1000	+	.	gene_id "MSTRG.121799"; transcript_id "MSTRG.121799.131"; exon_number "11";
chr3	StringTie	exon	50646740	50646825	1000	+	.	gene_id "MSTRG.121799"; transcript_id "MSTRG.121799.131"; exon_number "12";
chr3	StringTie	exon	50647123	50647203	1000	+	.	gene_id "MSTRG.121799"; transcript_id "MSTRG.121799.131"; exon_number "13";
chr3	StringTie	exon	50647894	50647941	1000	+	.	gene_id "MSTRG.121799"; transcript_id "MSTRG.121799.131"; exon_number "14";
chr3	StringTie	exon	50671371	50672006	1000	+	.	gene_id "MSTRG.121799"; transcript_id "MSTRG.121799.131"; exon_number "15";
chr3	StringTie	transcript	50611315	50615141	1000	+	.	gene_id "MSTRG.121799"; transcript_id "MSTRG.121799.132";
chr3	StringTie	exon	50611315	50611444	1000	+	.	gene_id "MSTRG.121799"; transcript_id "MSTRG.121799.132"; exon_number "1";
chr3	StringTie	exon	50611643	50611737	1000	+	.	gene_id "MSTRG.121799"; transcript_id "MSTRG.121799.132"; exon_number "2";
chr3	StringTie	exon	50611994	50612129	1000	+	.	gene_id "MSTRG.121799"; transcript_id "MSTRG.121799.132"; exon_number "3";
chr3	StringTie	exon	50612848	50612942	1000	+	.	gene_id "MSTRG.121799"; transcript_id "MSTRG.121799.132"; exon_number "4";
chr3	StringTie	exon	50613792	50614018	1000	+	.	gene_id "MSTRG.121799"; transcript_id "MSTRG.121799.132"; exon_number "5";
chr3	StringTie	exon	50614322	50615141	1000	+	.	gene_id "MSTRG.121799"; transcript_id "MSTRG.121799.132"; exon_number "6";
chr3	StringTie	transcript	50611368	50659197	1000	+	.	gene_id "MSTRG.121799"; transcript_id "MSTRG.121799.133";
chr3	StringTie	exon	50611368	50611444	1000	+	.	gene_id "MSTRG.121799"; transcript_id "MSTRG.121799.133"; exon_number "1";
chr3	StringTie	exon	50611541	50611737	1000	+	.	gene_id "MSTRG.121799"; transcript_id "MSTRG.121799.133"; exon_number "2";
chr3	StringTie	exon	50611994	50612129	1000	+	.	gene_id "MSTRG.121799"; transcript_id "MSTRG.121799.133"; exon_number "3";
chr3	StringTie	exon	50612848	50612942	1000	+	.	gene_id "MSTRG.121799"; transcript_id "MSTRG.121799.133"; exon_number "4";
chr3	StringTie	exon	50613792	50614018	1000	+	.	gene_id "MSTRG.121799"; transcript_id "MSTRG.121799.133"; exon_number "5";
chr3	StringTie	exon	50617514	50617784	1000	+	.	gene_id "MSTRG.121799"; transcript_id "MSTRG.121799.133"; exon_number "6";
chr3	StringTie	exon	50640366	50640505	1000	+	.	gene_id "MSTRG.121799"; transcript_id "MSTRG.121799.133"; exon_number "7";
chr3	StringTie	exon	50641707	50641771	1000	+	.	gene_id "MSTRG.121799"; transcript_id "MSTRG.121799.133"; exon_number "8";
chr3	StringTie	exon	50642253	50642332	1000	+	.	gene_id "MSTRG.121799"; transcript_id "MSTRG.121799.133"; exon_number "9";
chr3	StringTie	exon	50644409	50644532	1000	+	.	gene_id "MSTRG.121799"; transcript_id "MSTRG.121799.133"; exon_number "10";
chr3	StringTie	exon	50645710	50645785	1000	+	.	gene_id "MSTRG.121799"; transcript_id "MSTRG.121799.133"; exon_number "11";
chr3	StringTie	exon	50646140	50646264	1000	+	.	gene_id "MSTRG.121799"; transcript_id "MSTRG.121799.133"; exon_number "12";
chr3	StringTie	exon	50646740	50646825	1000	+	.	gene_id "MSTRG.121799"; transcript_id "MSTRG.121799.133"; exon_number "13";
chr3	StringTie	exon	50647123	50647203	1000	+	.	gene_id "MSTRG.121799"; transcript_id "MSTRG.121799.133"; exon_number "14";
chr3	StringTie	exon	50647894	50647941	1000	+	.	gene_id "MSTRG.121799"; transcript_id "MSTRG.121799.133"; exon_number "15";
chr3	StringTie	exon	50658774	50659197	1000	+	.	gene_id "MSTRG.121799"; transcript_id "MSTRG.121799.133"; exon_number "16";
chr3	StringTie	transcript	50611413	50649932	1000	+	.	gene_id "MSTRG.121799"; transcript_id "MSTRG.121799.134";
chr3	StringTie	exon	50611413	50611444	1000	+	.	gene_id "MSTRG.121799"; transcript_id "MSTRG.121799.134"; exon_number "1";
chr3	StringTie	exon	50611541	50611737	1000	+	.	gene_id "MSTRG.121799"; transcript_id "MSTRG.121799.134"; exon_number "2";
chr3	StringTie	exon	50611994	50612699	1000	+	.	gene_id "MSTRG.121799"; transcript_id "MSTRG.121799.134"; exon_number "3";
chr3	StringTie	exon	50612848	50612942	1000	+	.	gene_id "MSTRG.121799"; transcript_id "MSTRG.121799.134"; exon_number "4";
chr3	StringTie	exon	50613792	50614018	1000	+	.	gene_id "MSTRG.121799"; transcript_id "MSTRG.121799.134"; exon_number "5";
chr3	StringTie	exon	50617514	50617784	1000	+	.	gene_id "MSTRG.121799"; transcript_id "MSTRG.121799.134"; exon_number "6";
chr3	StringTie	exon	50640366	50640505	1000	+	.	gene_id "MSTRG.121799"; transcript_id "MSTRG.121799.134"; exon_number "7";
chr3	StringTie	exon	50641707	50641771	1000	+	.	gene_id "MSTRG.121799"; transcript_id "MSTRG.121799.134"; exon_number "8";
chr3	StringTie	exon	50642253	50642332	1000	+	.	gene_id "MSTRG.121799"; transcript_id "MSTRG.121799.134"; exon_number "9";
chr3	StringTie	exon	50644409	50644532	1000	+	.	gene_id "MSTRG.121799"; transcript_id "MSTRG.121799.134"; exon_number "10";
chr3	StringTie	exon	50645710	50645785	1000	+	.	gene_id "MSTRG.121799"; transcript_id "MSTRG.121799.134"; exon_number "11";
chr3	StringTie	exon	50646140	50646264	1000	+	.	gene_id "MSTRG.121799"; transcript_id "MSTRG.121799.134"; exon_number "12";
chr3	StringTie	exon	50646740	50646825	1000	+	.	gene_id "MSTRG.121799"; transcript_id "MSTRG.121799.134"; exon_number "13";
chr3	StringTie	exon	50647123	50647203	1000	+	.	gene_id "MSTRG.121799"; transcript_id "MSTRG.121799.134"; exon_number "14";
chr3	StringTie	exon	50647897	50649932	1000	+	.	gene_id "MSTRG.121799"; transcript_id "MSTRG.121799.134"; exon_number "15";
chr3	StringTie	transcript	50611414	50615210	1000	+	.	gene_id "MSTRG.121799"; transcript_id "MSTRG.121799.135";
chr3	StringTie	exon	50611414	50611444	1000	+	.	gene_id "MSTRG.121799"; transcript_id "MSTRG.121799.135"; exon_number "1";
chr3	StringTie	exon	50611560	50611737	1000	+	.	gene_id "MSTRG.121799"; transcript_id "MSTRG.121799.135"; exon_number "2";
chr3	StringTie	exon	50612848	50612942	1000	+	.	gene_id "MSTRG.121799"; transcript_id "MSTRG.121799.135"; exon_number "3";
chr3	StringTie	exon	50613792	50614018	1000	+	.	gene_id "MSTRG.121799"; transcript_id "MSTRG.121799.135"; exon_number "4";
chr3	StringTie	exon	50614322	50615210	1000	+	.	gene_id "MSTRG.121799"; transcript_id "MSTRG.121799.135"; exon_number "5";
chr3	StringTie	transcript	50611422	50649371	1000	+	.	gene_id "MSTRG.121799"; transcript_id "MSTRG.121799.136";
chr3	StringTie	exon	50611422	50611444	1000	+	.	gene_id "MSTRG.121799"; transcript_id "MSTRG.121799.136"; exon_number "1";
chr3	StringTie	exon	50611994	50612129	1000	+	.	gene_id "MSTRG.121799"; transcript_id "MSTRG.121799.136"; exon_number "2";
chr3	StringTie	exon	50612848	50612942	1000	+	.	gene_id "MSTRG.121799"; transcript_id "MSTRG.121799.136"; exon_number "3";
chr3	StringTie	exon	50613792	50614018	1000	+	.	gene_id "MSTRG.121799"; transcript_id "MSTRG.121799.136"; exon_number "4";
chr3	StringTie	exon	50617514	50617784	1000	+	.	gene_id "MSTRG.121799"; transcript_id "MSTRG.121799.136"; exon_number "5";
chr3	StringTie	exon	50640366	50640505	1000	+	.	gene_id "MSTRG.121799"; transcript_id "MSTRG.121799.136"; exon_number "6";
chr3	StringTie	exon	50641707	50641771	1000	+	.	gene_id "MSTRG.121799"; transcript_id "MSTRG.121799.136"; exon_number "7";
chr3	StringTie	exon	50642253	50642332	1000	+	.	gene_id "MSTRG.121799"; transcript_id "MSTRG.121799.136"; exon_number "8";
chr3	StringTie	exon	50644409	50644532	1000	+	.	gene_id "MSTRG.121799"; transcript_id "MSTRG.121799.136"; exon_number "9";
chr3	StringTie	exon	50645710	50645785	1000	+	.	gene_id "MSTRG.121799"; transcript_id "MSTRG.121799.136"; exon_number "10";
chr3	StringTie	exon	50646140	50646264	1000	+	.	gene_id "MSTRG.121799"; transcript_id "MSTRG.121799.136"; exon_number "11";
chr3	StringTie	exon	50646740	50646825	1000	+	.	gene_id "MSTRG.121799"; transcript_id "MSTRG.121799.136"; exon_number "12";
chr3	StringTie	exon	50647123	50647203	1000	+	.	gene_id "MSTRG.121799"; transcript_id "MSTRG.121799.136"; exon_number "13";
chr3	StringTie	exon	50647894	50649371	1000	+	.	gene_id "MSTRG.121799"; transcript_id "MSTRG.121799.136"; exon_number "14";
chr3	StringTie	transcript	50611423	50614965	1000	+	.	gene_id "MSTRG.121799"; transcript_id "MSTRG.121799.137";
chr3	StringTie	exon	50611423	50611444	1000	+	.	gene_id "MSTRG.121799"; transcript_id "MSTRG.121799.137"; exon_number "1";
chr3	StringTie	exon	50612848	50612942	1000	+	.	gene_id "MSTRG.121799"; transcript_id "MSTRG.121799.137"; exon_number "2";
chr3	StringTie	exon	50613792	50614965	1000	+	.	gene_id "MSTRG.121799"; transcript_id "MSTRG.121799.137"; exon_number "3";
chr3	StringTie	transcript	50611428	50649290	1000	+	.	gene_id "MSTRG.121799"; transcript_id "MSTRG.121799.138";
chr3	StringTie	exon	50611428	50611444	1000	+	.	gene_id "MSTRG.121799"; transcript_id "MSTRG.121799.138"; exon_number "1";
chr3	StringTie	exon	50611541	50611737	1000	+	.	gene_id "MSTRG.121799"; transcript_id "MSTRG.121799.138"; exon_number "2";
chr3	StringTie	exon	50612848	50612942	1000	+	.	gene_id "MSTRG.121799"; transcript_id "MSTRG.121799.138"; exon_number "3";
chr3	StringTie	exon	50613792	50614018	1000	+	.	gene_id "MSTRG.121799"; transcript_id "MSTRG.121799.138"; exon_number "4";
chr3	StringTie	exon	50617710	50617784	1000	+	.	gene_id "MSTRG.121799"; transcript_id "MSTRG.121799.138"; exon_number "5";
chr3	StringTie	exon	50640366	50640505	1000	+	.	gene_id "MSTRG.121799"; transcript_id "MSTRG.121799.138"; exon_number "6";
chr3	StringTie	exon	50641707	50641771	1000	+	.	gene_id "MSTRG.121799"; transcript_id "MSTRG.121799.138"; exon_number "7";
chr3	StringTie	exon	50642253	50642332	1000	+	.	gene_id "MSTRG.121799"; transcript_id "MSTRG.121799.138"; exon_number "8";
chr3	StringTie	exon	50644409	50644532	1000	+	.	gene_id "MSTRG.121799"; transcript_id "MSTRG.121799.138"; exon_number "9";
chr3	StringTie	exon	50645710	50645785	1000	+	.	gene_id "MSTRG.121799"; transcript_id "MSTRG.121799.138"; exon_number "10";
chr3	StringTie	exon	50646140	50646264	1000	+	.	gene_id "MSTRG.121799"; transcript_id "MSTRG.121799.138"; exon_number "11";
chr3	StringTie	exon	50646740	50646825	1000	+	.	gene_id "MSTRG.121799"; transcript_id "MSTRG.121799.138"; exon_number "12";
chr3	StringTie	exon	50647123	50647203	1000	+	.	gene_id "MSTRG.121799"; transcript_id "MSTRG.121799.138"; exon_number "13";
chr3	StringTie	exon	50647894	50649290	1000	+	.	gene_id "MSTRG.121799"; transcript_id "MSTRG.121799.138"; exon_number "14";
chr3	StringTie	transcript	50611438	50615130	1000	+	.	gene_id "MSTRG.121799"; transcript_id "MSTRG.121799.139";
chr3	StringTie	exon	50611438	50611737	1000	+	.	gene_id "MSTRG.121799"; transcript_id "MSTRG.121799.139"; exon_number "1";
chr3	StringTie	exon	50612848	50612942	1000	+	.	gene_id "MSTRG.121799"; transcript_id "MSTRG.121799.139"; exon_number "2";
chr3	StringTie	exon	50613792	50614018	1000	+	.	gene_id "MSTRG.121799"; transcript_id "MSTRG.121799.139"; exon_number "3";
chr3	StringTie	exon	50614322	50615130	1000	+	.	gene_id "MSTRG.121799"; transcript_id "MSTRG.121799.139"; exon_number "4";
chr3	StringTie	transcript	50569031	50596198	1000	+	.	gene_id "MSTRG.121799"; transcript_id "MSTRG.121799.14";
chr3	StringTie	exon	50569031	50569574	1000	+	.	gene_id "MSTRG.121799"; transcript_id "MSTRG.121799.14"; exon_number "1";
chr3	StringTie	exon	50570931	50571332	1000	+	.	gene_id "MSTRG.121799"; transcript_id "MSTRG.121799.14"; exon_number "2";
chr3	StringTie	exon	50571710	50571801	1000	+	.	gene_id "MSTRG.121799"; transcript_id "MSTRG.121799.14"; exon_number "3";
chr3	StringTie	exon	50572115	50572208	1000	+	.	gene_id "MSTRG.121799"; transcript_id "MSTRG.121799.14"; exon_number "4";
chr3	StringTie	exon	50577052	50577186	1000	+	.	gene_id "MSTRG.121799"; transcript_id "MSTRG.121799.14"; exon_number "5";
chr3	StringTie	exon	50577509	50577573	1000	+	.	gene_id "MSTRG.121799"; transcript_id "MSTRG.121799.14"; exon_number "6";
chr3	StringTie	exon	50577826	50577875	1000	+	.	gene_id "MSTRG.121799"; transcript_id "MSTRG.121799.14"; exon_number "7";
chr3	StringTie	exon	50578821	50579740	1000	+	.	gene_id "MSTRG.121799"; transcript_id "MSTRG.121799.14"; exon_number "8";
chr3	StringTie	exon	50579844	50579939	1000	+	.	gene_id "MSTRG.121799"; transcript_id "MSTRG.121799.14"; exon_number "9";
chr3	StringTie	exon	50580116	50580229	1000	+	.	gene_id "MSTRG.121799"; transcript_id "MSTRG.121799.14"; exon_number "10";
chr3	StringTie	exon	50580381	50584335	1000	+	.	gene_id "MSTRG.121799"; transcript_id "MSTRG.121799.14"; exon_number "11";
chr3	StringTie	exon	50584481	50596198	1000	+	.	gene_id "MSTRG.121799"; transcript_id "MSTRG.121799.14"; exon_number "12";
chr3	StringTie	transcript	50611493	50649401	1000	+	.	gene_id "MSTRG.121799"; transcript_id "MSTRG.121799.140";
chr3	StringTie	exon	50611493	50611737	1000	+	.	gene_id "MSTRG.121799"; transcript_id "MSTRG.121799.140"; exon_number "1";
chr3	StringTie	exon	50611994	50612699	1000	+	.	gene_id "MSTRG.121799"; transcript_id "MSTRG.121799.140"; exon_number "2";
chr3	StringTie	exon	50612848	50612942	1000	+	.	gene_id "MSTRG.121799"; transcript_id "MSTRG.121799.140"; exon_number "3";
chr3	StringTie	exon	50613792	50614018	1000	+	.	gene_id "MSTRG.121799"; transcript_id "MSTRG.121799.140"; exon_number "4";
chr3	StringTie	exon	50617514	50617784	1000	+	.	gene_id "MSTRG.121799"; transcript_id "MSTRG.121799.140"; exon_number "5";
chr3	StringTie	exon	50634534	50634631	1000	+	.	gene_id "MSTRG.121799"; transcript_id "MSTRG.121799.140"; exon_number "6";
chr3	StringTie	exon	50640366	50640505	1000	+	.	gene_id "MSTRG.121799"; transcript_id "MSTRG.121799.140"; exon_number "7";
chr3	StringTie	exon	50641707	50641771	1000	+	.	gene_id "MSTRG.121799"; transcript_id "MSTRG.121799.140"; exon_number "8";
chr3	StringTie	exon	50642253	50642332	1000	+	.	gene_id "MSTRG.121799"; transcript_id "MSTRG.121799.140"; exon_number "9";
chr3	StringTie	exon	50644409	50644532	1000	+	.	gene_id "MSTRG.121799"; transcript_id "MSTRG.121799.140"; exon_number "10";
chr3	StringTie	exon	50645710	50645785	1000	+	.	gene_id "MSTRG.121799"; transcript_id "MSTRG.121799.140"; exon_number "11";
chr3	StringTie	exon	50646140	50646264	1000	+	.	gene_id "MSTRG.121799"; transcript_id "MSTRG.121799.140"; exon_number "12";
chr3	StringTie	exon	50646740	50646825	1000	+	.	gene_id "MSTRG.121799"; transcript_id "MSTRG.121799.140"; exon_number "13";
chr3	StringTie	exon	50647123	50647203	1000	+	.	gene_id "MSTRG.121799"; transcript_id "MSTRG.121799.140"; exon_number "14";
chr3	StringTie	exon	50647897	50649401	1000	+	.	gene_id "MSTRG.121799"; transcript_id "MSTRG.121799.140"; exon_number "15";
chr3	StringTie	transcript	50611494	50672053	1000	+	.	gene_id "MSTRG.121799"; transcript_id "MSTRG.121799.141";
chr3	StringTie	exon	50611494	50611737	1000	+	.	gene_id "MSTRG.121799"; transcript_id "MSTRG.121799.141"; exon_number "1";
chr3	StringTie	exon	50617514	50617784	1000	+	.	gene_id "MSTRG.121799"; transcript_id "MSTRG.121799.141"; exon_number "2";
chr3	StringTie	exon	50640366	50640505	1000	+	.	gene_id "MSTRG.121799"; transcript_id "MSTRG.121799.141"; exon_number "3";
chr3	StringTie	exon	50641707	50641771	1000	+	.	gene_id "MSTRG.121799"; transcript_id "MSTRG.121799.141"; exon_number "4";
chr3	StringTie	exon	50642253	50642332	1000	+	.	gene_id "MSTRG.121799"; transcript_id "MSTRG.121799.141"; exon_number "5";
chr3	StringTie	exon	50644409	50644532	1000	+	.	gene_id "MSTRG.121799"; transcript_id "MSTRG.121799.141"; exon_number "6";
chr3	StringTie	exon	50645710	50645785	1000	+	.	gene_id "MSTRG.121799"; transcript_id "MSTRG.121799.141"; exon_number "7";
chr3	StringTie	exon	50646140	50646264	1000	+	.	gene_id "MSTRG.121799"; transcript_id "MSTRG.121799.141"; exon_number "8";
chr3	StringTie	exon	50646740	50646825	1000	+	.	gene_id "MSTRG.121799"; transcript_id "MSTRG.121799.141"; exon_number "9";
chr3	StringTie	exon	50647123	50647203	1000	+	.	gene_id "MSTRG.121799"; transcript_id "MSTRG.121799.141"; exon_number "10";
chr3	StringTie	exon	50647897	50658919	1000	+	.	gene_id "MSTRG.121799"; transcript_id "MSTRG.121799.141"; exon_number "11";
chr3	StringTie	exon	50670692	50671176	1000	+	.	gene_id "MSTRG.121799"; transcript_id "MSTRG.121799.141"; exon_number "12";
chr3	StringTie	exon	50671371	50672053	1000	+	.	gene_id "MSTRG.121799"; transcript_id "MSTRG.121799.141"; exon_number "13";
chr3	StringTie	transcript	50611498	50649573	1000	+	.	gene_id "MSTRG.121799"; transcript_id "MSTRG.121799.142";
chr3	StringTie	exon	50611498	50611737	1000	+	.	gene_id "MSTRG.121799"; transcript_id "MSTRG.121799.142"; exon_number "1";
chr3	StringTie	exon	50611994	50612129	1000	+	.	gene_id "MSTRG.121799"; transcript_id "MSTRG.121799.142"; exon_number "2";
chr3	StringTie	exon	50612584	50612699	1000	+	.	gene_id "MSTRG.121799"; transcript_id "MSTRG.121799.142"; exon_number "3";
chr3	StringTie	exon	50612848	50612942	1000	+	.	gene_id "MSTRG.121799"; transcript_id "MSTRG.121799.142"; exon_number "4";
chr3	StringTie	exon	50613792	50614018	1000	+	.	gene_id "MSTRG.121799"; transcript_id "MSTRG.121799.142"; exon_number "5";
chr3	StringTie	exon	50617514	50617784	1000	+	.	gene_id "MSTRG.121799"; transcript_id "MSTRG.121799.142"; exon_number "6";
chr3	StringTie	exon	50640366	50640505	1000	+	.	gene_id "MSTRG.121799"; transcript_id "MSTRG.121799.142"; exon_number "7";
chr3	StringTie	exon	50641707	50641771	1000	+	.	gene_id "MSTRG.121799"; transcript_id "MSTRG.121799.142"; exon_number "8";
chr3	StringTie	exon	50642253	50642332	1000	+	.	gene_id "MSTRG.121799"; transcript_id "MSTRG.121799.142"; exon_number "9";
chr3	StringTie	exon	50644409	50644532	1000	+	.	gene_id "MSTRG.121799"; transcript_id "MSTRG.121799.142"; exon_number "10";
chr3	StringTie	exon	50645710	50645785	1000	+	.	gene_id "MSTRG.121799"; transcript_id "MSTRG.121799.142"; exon_number "11";
chr3	StringTie	exon	50646140	50646264	1000	+	.	gene_id "MSTRG.121799"; transcript_id "MSTRG.121799.142"; exon_number "12";
chr3	StringTie	exon	50646740	50646825	1000	+	.	gene_id "MSTRG.121799"; transcript_id "MSTRG.121799.142"; exon_number "13";
chr3	StringTie	exon	50646994	50647203	1000	+	.	gene_id "MSTRG.121799"; transcript_id "MSTRG.121799.142"; exon_number "14";
chr3	StringTie	exon	50647894	50649573	1000	+	.	gene_id "MSTRG.121799"; transcript_id "MSTRG.121799.142"; exon_number "15";
chr3	StringTie	transcript	50611515	50672948	1000	+	.	gene_id "MSTRG.121799"; transcript_id "MSTRG.121799.143";
chr3	StringTie	exon	50611515	50611737	1000	+	.	gene_id "MSTRG.121799"; transcript_id "MSTRG.121799.143"; exon_number "1";
chr3	StringTie	exon	50611994	50612699	1000	+	.	gene_id "MSTRG.121799"; transcript_id "MSTRG.121799.143"; exon_number "2";
chr3	StringTie	exon	50612848	50617226	1000	+	.	gene_id "MSTRG.121799"; transcript_id "MSTRG.121799.143"; exon_number "3";
chr3	StringTie	exon	50617514	50617784	1000	+	.	gene_id "MSTRG.121799"; transcript_id "MSTRG.121799.143"; exon_number "4";
chr3	StringTie	exon	50640366	50640505	1000	+	.	gene_id "MSTRG.121799"; transcript_id "MSTRG.121799.143"; exon_number "5";
chr3	StringTie	exon	50641707	50641771	1000	+	.	gene_id "MSTRG.121799"; transcript_id "MSTRG.121799.143"; exon_number "6";
chr3	StringTie	exon	50642253	50642332	1000	+	.	gene_id "MSTRG.121799"; transcript_id "MSTRG.121799.143"; exon_number "7";
chr3	StringTie	exon	50644409	50644532	1000	+	.	gene_id "MSTRG.121799"; transcript_id "MSTRG.121799.143"; exon_number "8";
chr3	StringTie	exon	50645710	50645785	1000	+	.	gene_id "MSTRG.121799"; transcript_id "MSTRG.121799.143"; exon_number "9";
chr3	StringTie	exon	50646140	50646264	1000	+	.	gene_id "MSTRG.121799"; transcript_id "MSTRG.121799.143"; exon_number "10";
chr3	StringTie	exon	50646740	50646825	1000	+	.	gene_id "MSTRG.121799"; transcript_id "MSTRG.121799.143"; exon_number "11";
chr3	StringTie	exon	50647123	50647203	1000	+	.	gene_id "MSTRG.121799"; transcript_id "MSTRG.121799.143"; exon_number "12";
chr3	StringTie	exon	50647894	50647941	1000	+	.	gene_id "MSTRG.121799"; transcript_id "MSTRG.121799.143"; exon_number "13";
chr3	StringTie	exon	50670692	50671176	1000	+	.	gene_id "MSTRG.121799"; transcript_id "MSTRG.121799.143"; exon_number "14";
chr3	StringTie	exon	50671371	50672948	1000	+	.	gene_id "MSTRG.121799"; transcript_id "MSTRG.121799.143"; exon_number "15";
chr3	StringTie	transcript	50611534	50649417	1000	+	.	gene_id "MSTRG.121799"; transcript_id "MSTRG.121799.145";
chr3	StringTie	exon	50611534	50611737	1000	+	.	gene_id "MSTRG.121799"; transcript_id "MSTRG.121799.145"; exon_number "1";
chr3	StringTie	exon	50617514	50617784	1000	+	.	gene_id "MSTRG.121799"; transcript_id "MSTRG.121799.145"; exon_number "2";
chr3	StringTie	exon	50634534	50634631	1000	+	.	gene_id "MSTRG.121799"; transcript_id "MSTRG.121799.145"; exon_number "3";
chr3	StringTie	exon	50640366	50640505	1000	+	.	gene_id "MSTRG.121799"; transcript_id "MSTRG.121799.145"; exon_number "4";
chr3	StringTie	exon	50641707	50641771	1000	+	.	gene_id "MSTRG.121799"; transcript_id "MSTRG.121799.145"; exon_number "5";
chr3	StringTie	exon	50642253	50642332	1000	+	.	gene_id "MSTRG.121799"; transcript_id "MSTRG.121799.145"; exon_number "6";
chr3	StringTie	exon	50644409	50644532	1000	+	.	gene_id "MSTRG.121799"; transcript_id "MSTRG.121799.145"; exon_number "7";
chr3	StringTie	exon	50645710	50645785	1000	+	.	gene_id "MSTRG.121799"; transcript_id "MSTRG.121799.145"; exon_number "8";
chr3	StringTie	exon	50646140	50646264	1000	+	.	gene_id "MSTRG.121799"; transcript_id "MSTRG.121799.145"; exon_number "9";
chr3	StringTie	exon	50646740	50646825	1000	+	.	gene_id "MSTRG.121799"; transcript_id "MSTRG.121799.145"; exon_number "10";
chr3	StringTie	exon	50647123	50647203	1000	+	.	gene_id "MSTRG.121799"; transcript_id "MSTRG.121799.145"; exon_number "11";
chr3	StringTie	exon	50647894	50649417	1000	+	.	gene_id "MSTRG.121799"; transcript_id "MSTRG.121799.145"; exon_number "12";
chr3	StringTie	transcript	50611535	50672108	1000	+	.	gene_id "MSTRG.121799"; transcript_id "MSTRG.121799.146";
chr3	StringTie	exon	50611535	50611737	1000	+	.	gene_id "MSTRG.121799"; transcript_id "MSTRG.121799.146"; exon_number "1";
chr3	StringTie	exon	50612003	50612129	1000	+	.	gene_id "MSTRG.121799"; transcript_id "MSTRG.121799.146"; exon_number "2";
chr3	StringTie	exon	50612848	50612942	1000	+	.	gene_id "MSTRG.121799"; transcript_id "MSTRG.121799.146"; exon_number "3";
chr3	StringTie	exon	50613792	50614018	1000	+	.	gene_id "MSTRG.121799"; transcript_id "MSTRG.121799.146"; exon_number "4";
chr3	StringTie	exon	50617514	50617784	1000	+	.	gene_id "MSTRG.121799"; transcript_id "MSTRG.121799.146"; exon_number "5";
chr3	StringTie	exon	50640366	50640505	1000	+	.	gene_id "MSTRG.121799"; transcript_id "MSTRG.121799.146"; exon_number "6";
chr3	StringTie	exon	50641707	50641771	1000	+	.	gene_id "MSTRG.121799"; transcript_id "MSTRG.121799.146"; exon_number "7";
chr3	StringTie	exon	50642253	50642332	1000	+	.	gene_id "MSTRG.121799"; transcript_id "MSTRG.121799.146"; exon_number "8";
chr3	StringTie	exon	50644409	50644532	1000	+	.	gene_id "MSTRG.121799"; transcript_id "MSTRG.121799.146"; exon_number "9";
chr3	StringTie	exon	50645710	50645785	1000	+	.	gene_id "MSTRG.121799"; transcript_id "MSTRG.121799.146"; exon_number "10";
chr3	StringTie	exon	50646140	50646264	1000	+	.	gene_id "MSTRG.121799"; transcript_id "MSTRG.121799.146"; exon_number "11";
chr3	StringTie	exon	50646740	50646825	1000	+	.	gene_id "MSTRG.121799"; transcript_id "MSTRG.121799.146"; exon_number "12";
chr3	StringTie	exon	50647123	50647203	1000	+	.	gene_id "MSTRG.121799"; transcript_id "MSTRG.121799.146"; exon_number "13";
chr3	StringTie	exon	50647894	50658923	1000	+	.	gene_id "MSTRG.121799"; transcript_id "MSTRG.121799.146"; exon_number "14";
chr3	StringTie	exon	50670692	50671176	1000	+	.	gene_id "MSTRG.121799"; transcript_id "MSTRG.121799.146"; exon_number "15";
chr3	StringTie	exon	50671371	50672108	1000	+	.	gene_id "MSTRG.121799"; transcript_id "MSTRG.121799.146"; exon_number "16";
chr3	StringTie	transcript	50611543	50649301	1000	+	.	gene_id "MSTRG.121799"; transcript_id "MSTRG.121799.147";
chr3	StringTie	exon	50611543	50611737	1000	+	.	gene_id "MSTRG.121799"; transcript_id "MSTRG.121799.147"; exon_number "1";
chr3	StringTie	exon	50617514	50617784	1000	+	.	gene_id "MSTRG.121799"; transcript_id "MSTRG.121799.147"; exon_number "2";
chr3	StringTie	exon	50640366	50640505	1000	+	.	gene_id "MSTRG.121799"; transcript_id "MSTRG.121799.147"; exon_number "3";
chr3	StringTie	exon	50641707	50641771	1000	+	.	gene_id "MSTRG.121799"; transcript_id "MSTRG.121799.147"; exon_number "4";
chr3	StringTie	exon	50642253	50642332	1000	+	.	gene_id "MSTRG.121799"; transcript_id "MSTRG.121799.147"; exon_number "5";
chr3	StringTie	exon	50644409	50644528	1000	+	.	gene_id "MSTRG.121799"; transcript_id "MSTRG.121799.147"; exon_number "6";
chr3	StringTie	exon	50645710	50645785	1000	+	.	gene_id "MSTRG.121799"; transcript_id "MSTRG.121799.147"; exon_number "7";
chr3	StringTie	exon	50646140	50646264	1000	+	.	gene_id "MSTRG.121799"; transcript_id "MSTRG.121799.147"; exon_number "8";
chr3	StringTie	exon	50646740	50646825	1000	+	.	gene_id "MSTRG.121799"; transcript_id "MSTRG.121799.147"; exon_number "9";
chr3	StringTie	exon	50647123	50647203	1000	+	.	gene_id "MSTRG.121799"; transcript_id "MSTRG.121799.147"; exon_number "10";
chr3	StringTie	exon	50647897	50649301	1000	+	.	gene_id "MSTRG.121799"; transcript_id "MSTRG.121799.147"; exon_number "11";
chr3	StringTie	transcript	50611829	50614987	1000	+	.	gene_id "MSTRG.121799"; transcript_id "MSTRG.121799.148";
chr3	StringTie	exon	50611829	50612058	1000	+	.	gene_id "MSTRG.121799"; transcript_id "MSTRG.121799.148"; exon_number "1";
chr3	StringTie	exon	50612848	50612942	1000	+	.	gene_id "MSTRG.121799"; transcript_id "MSTRG.121799.148"; exon_number "2";
chr3	StringTie	exon	50613792	50614018	1000	+	.	gene_id "MSTRG.121799"; transcript_id "MSTRG.121799.148"; exon_number "3";
chr3	StringTie	exon	50614322	50614987	1000	+	.	gene_id "MSTRG.121799"; transcript_id "MSTRG.121799.148"; exon_number "4";
chr3	StringTie	transcript	50611830	50615143	1000	+	.	gene_id "MSTRG.121799"; transcript_id "MSTRG.121799.149";
chr3	StringTie	exon	50611830	50612058	1000	+	.	gene_id "MSTRG.121799"; transcript_id "MSTRG.121799.149"; exon_number "1";
chr3	StringTie	exon	50612848	50612942	1000	+	.	gene_id "MSTRG.121799"; transcript_id "MSTRG.121799.149"; exon_number "2";
chr3	StringTie	exon	50613792	50615143	1000	+	.	gene_id "MSTRG.121799"; transcript_id "MSTRG.121799.149"; exon_number "3";
chr3	StringTie	transcript	50569033	50584948	1000	+	.	gene_id "MSTRG.121799"; transcript_id "MSTRG.121799.15";
chr3	StringTie	exon	50569033	50569574	1000	+	.	gene_id "MSTRG.121799"; transcript_id "MSTRG.121799.15"; exon_number "1";
chr3	StringTie	exon	50570931	50571332	1000	+	.	gene_id "MSTRG.121799"; transcript_id "MSTRG.121799.15"; exon_number "2";
chr3	StringTie	exon	50571710	50571801	1000	+	.	gene_id "MSTRG.121799"; transcript_id "MSTRG.121799.15"; exon_number "3";
chr3	StringTie	exon	50572115	50572208	1000	+	.	gene_id "MSTRG.121799"; transcript_id "MSTRG.121799.15"; exon_number "4";
chr3	StringTie	exon	50577052	50577186	1000	+	.	gene_id "MSTRG.121799"; transcript_id "MSTRG.121799.15"; exon_number "5";
chr3	StringTie	exon	50577509	50577573	1000	+	.	gene_id "MSTRG.121799"; transcript_id "MSTRG.121799.15"; exon_number "6";
chr3	StringTie	exon	50579844	50579939	1000	+	.	gene_id "MSTRG.121799"; transcript_id "MSTRG.121799.15"; exon_number "7";
chr3	StringTie	exon	50580116	50580229	1000	+	.	gene_id "MSTRG.121799"; transcript_id "MSTRG.121799.15"; exon_number "8";
chr3	StringTie	exon	50580381	50584948	1000	+	.	gene_id "MSTRG.121799"; transcript_id "MSTRG.121799.15"; exon_number "9";
chr3	StringTie	transcript	50611847	50615075	1000	+	.	gene_id "MSTRG.121799"; transcript_id "MSTRG.121799.150";
chr3	StringTie	exon	50611847	50612414	1000	+	.	gene_id "MSTRG.121799"; transcript_id "MSTRG.121799.150"; exon_number "1";
chr3	StringTie	exon	50612848	50612942	1000	+	.	gene_id "MSTRG.121799"; transcript_id "MSTRG.121799.150"; exon_number "2";
chr3	StringTie	exon	50613792	50614018	1000	+	.	gene_id "MSTRG.121799"; transcript_id "MSTRG.121799.150"; exon_number "3";
chr3	StringTie	exon	50614322	50615075	1000	+	.	gene_id "MSTRG.121799"; transcript_id "MSTRG.121799.150"; exon_number "4";
chr3	StringTie	transcript	50611866	50615031	1000	+	.	gene_id "MSTRG.121799"; transcript_id "MSTRG.121799.151";
chr3	StringTie	exon	50611866	50612414	1000	+	.	gene_id "MSTRG.121799"; transcript_id "MSTRG.121799.151"; exon_number "1";
chr3	StringTie	exon	50612848	50612942	1000	+	.	gene_id "MSTRG.121799"; transcript_id "MSTRG.121799.151"; exon_number "2";
chr3	StringTie	exon	50613792	50615031	1000	+	.	gene_id "MSTRG.121799"; transcript_id "MSTRG.121799.151"; exon_number "3";
chr3	StringTie	transcript	50611877	50614974	1000	+	.	gene_id "MSTRG.121799"; transcript_id "MSTRG.121799.152";
chr3	StringTie	exon	50611877	50612129	1000	+	.	gene_id "MSTRG.121799"; transcript_id "MSTRG.121799.152"; exon_number "1";
chr3	StringTie	exon	50612584	50612699	1000	+	.	gene_id "MSTRG.121799"; transcript_id "MSTRG.121799.152"; exon_number "2";
chr3	StringTie	exon	50612848	50612942	1000	+	.	gene_id "MSTRG.121799"; transcript_id "MSTRG.121799.152"; exon_number "3";
chr3	StringTie	exon	50613792	50614018	1000	+	.	gene_id "MSTRG.121799"; transcript_id "MSTRG.121799.152"; exon_number "4";
chr3	StringTie	exon	50614322	50614974	1000	+	.	gene_id "MSTRG.121799"; transcript_id "MSTRG.121799.152"; exon_number "5";
chr3	StringTie	transcript	50611881	50649318	1000	+	.	gene_id "MSTRG.121799"; transcript_id "MSTRG.121799.153";
chr3	StringTie	exon	50611881	50612129	1000	+	.	gene_id "MSTRG.121799"; transcript_id "MSTRG.121799.153"; exon_number "1";
chr3	StringTie	exon	50612514	50612699	1000	+	.	gene_id "MSTRG.121799"; transcript_id "MSTRG.121799.153"; exon_number "2";
chr3	StringTie	exon	50612848	50612942	1000	+	.	gene_id "MSTRG.121799"; transcript_id "MSTRG.121799.153"; exon_number "3";
chr3	StringTie	exon	50613792	50614018	1000	+	.	gene_id "MSTRG.121799"; transcript_id "MSTRG.121799.153"; exon_number "4";
chr3	StringTie	exon	50617514	50617784	1000	+	.	gene_id "MSTRG.121799"; transcript_id "MSTRG.121799.153"; exon_number "5";
chr3	StringTie	exon	50640366	50640505	1000	+	.	gene_id "MSTRG.121799"; transcript_id "MSTRG.121799.153"; exon_number "6";
chr3	StringTie	exon	50641707	50641771	1000	+	.	gene_id "MSTRG.121799"; transcript_id "MSTRG.121799.153"; exon_number "7";
chr3	StringTie	exon	50642253	50642332	1000	+	.	gene_id "MSTRG.121799"; transcript_id "MSTRG.121799.153"; exon_number "8";
chr3	StringTie	exon	50644409	50644532	1000	+	.	gene_id "MSTRG.121799"; transcript_id "MSTRG.121799.153"; exon_number "9";
chr3	StringTie	exon	50645710	50645785	1000	+	.	gene_id "MSTRG.121799"; transcript_id "MSTRG.121799.153"; exon_number "10";
chr3	StringTie	exon	50646140	50646264	1000	+	.	gene_id "MSTRG.121799"; transcript_id "MSTRG.121799.153"; exon_number "11";
chr3	StringTie	exon	50646740	50646825	1000	+	.	gene_id "MSTRG.121799"; transcript_id "MSTRG.121799.153"; exon_number "12";
chr3	StringTie	exon	50647123	50647203	1000	+	.	gene_id "MSTRG.121799"; transcript_id "MSTRG.121799.153"; exon_number "13";
chr3	StringTie	exon	50647894	50649318	1000	+	.	gene_id "MSTRG.121799"; transcript_id "MSTRG.121799.153"; exon_number "14";
chr3	StringTie	transcript	50612130	50614968	1000	+	.	gene_id "MSTRG.121799"; transcript_id "MSTRG.121799.155";
chr3	StringTie	exon	50612130	50612383	1000	+	.	gene_id "MSTRG.121799"; transcript_id "MSTRG.121799.155"; exon_number "1";
chr3	StringTie	exon	50612848	50612942	1000	+	.	gene_id "MSTRG.121799"; transcript_id "MSTRG.121799.155"; exon_number "2";
chr3	StringTie	exon	50613792	50614968	1000	+	.	gene_id "MSTRG.121799"; transcript_id "MSTRG.121799.155"; exon_number "3";
chr3	StringTie	transcript	50612303	50614931	1000	+	.	gene_id "MSTRG.121799"; transcript_id "MSTRG.121799.156";
chr3	StringTie	exon	50612303	50612323	1000	+	.	gene_id "MSTRG.121799"; transcript_id "MSTRG.121799.156"; exon_number "1";
chr3	StringTie	exon	50612848	50612942	1000	+	.	gene_id "MSTRG.121799"; transcript_id "MSTRG.121799.156"; exon_number "2";
chr3	StringTie	exon	50613792	50614931	1000	+	.	gene_id "MSTRG.121799"; transcript_id "MSTRG.121799.156"; exon_number "3";
chr3	StringTie	transcript	50612336	50614876	1000	+	.	gene_id "MSTRG.121799"; transcript_id "MSTRG.121799.158";
chr3	StringTie	exon	50612336	50612383	1000	+	.	gene_id "MSTRG.121799"; transcript_id "MSTRG.121799.158"; exon_number "1";
chr3	StringTie	exon	50612848	50612942	1000	+	.	gene_id "MSTRG.121799"; transcript_id "MSTRG.121799.158"; exon_number "2";
chr3	StringTie	exon	50613792	50614018	1000	+	.	gene_id "MSTRG.121799"; transcript_id "MSTRG.121799.158"; exon_number "3";
chr3	StringTie	exon	50614307	50614876	1000	+	.	gene_id "MSTRG.121799"; transcript_id "MSTRG.121799.158"; exon_number "4";
chr3	StringTie	transcript	50616558	50649347	1000	+	.	gene_id "MSTRG.121799"; transcript_id "MSTRG.121799.159";
chr3	StringTie	exon	50616558	50616720	1000	+	.	gene_id "MSTRG.121799"; transcript_id "MSTRG.121799.159"; exon_number "1";
chr3	StringTie	exon	50617514	50617784	1000	+	.	gene_id "MSTRG.121799"; transcript_id "MSTRG.121799.159"; exon_number "2";
chr3	StringTie	exon	50634534	50634631	1000	+	.	gene_id "MSTRG.121799"; transcript_id "MSTRG.121799.159"; exon_number "3";
chr3	StringTie	exon	50640366	50640505	1000	+	.	gene_id "MSTRG.121799"; transcript_id "MSTRG.121799.159"; exon_number "4";
chr3	StringTie	exon	50641707	50641771	1000	+	.	gene_id "MSTRG.121799"; transcript_id "MSTRG.121799.159"; exon_number "5";
chr3	StringTie	exon	50642253	50642332	1000	+	.	gene_id "MSTRG.121799"; transcript_id "MSTRG.121799.159"; exon_number "6";
chr3	StringTie	exon	50644409	50644532	1000	+	.	gene_id "MSTRG.121799"; transcript_id "MSTRG.121799.159"; exon_number "7";
chr3	StringTie	exon	50645710	50645785	1000	+	.	gene_id "MSTRG.121799"; transcript_id "MSTRG.121799.159"; exon_number "8";
chr3	StringTie	exon	50646140	50646264	1000	+	.	gene_id "MSTRG.121799"; transcript_id "MSTRG.121799.159"; exon_number "9";
chr3	StringTie	exon	50646740	50646825	1000	+	.	gene_id "MSTRG.121799"; transcript_id "MSTRG.121799.159"; exon_number "10";
chr3	StringTie	exon	50647123	50647203	1000	+	.	gene_id "MSTRG.121799"; transcript_id "MSTRG.121799.159"; exon_number "11";
chr3	StringTie	exon	50647897	50649347	1000	+	.	gene_id "MSTRG.121799"; transcript_id "MSTRG.121799.159"; exon_number "12";
chr3	StringTie	transcript	50569033	50580687	1000	+	.	gene_id "MSTRG.121799"; transcript_id "MSTRG.121799.16";
chr3	StringTie	exon	50569033	50569811	1000	+	.	gene_id "MSTRG.121799"; transcript_id "MSTRG.121799.16"; exon_number "1";
chr3	StringTie	exon	50570931	50571332	1000	+	.	gene_id "MSTRG.121799"; transcript_id "MSTRG.121799.16"; exon_number "2";
chr3	StringTie	exon	50571710	50571801	1000	+	.	gene_id "MSTRG.121799"; transcript_id "MSTRG.121799.16"; exon_number "3";
chr3	StringTie	exon	50572077	50572208	1000	+	.	gene_id "MSTRG.121799"; transcript_id "MSTRG.121799.16"; exon_number "4";
chr3	StringTie	exon	50577052	50577186	1000	+	.	gene_id "MSTRG.121799"; transcript_id "MSTRG.121799.16"; exon_number "5";
chr3	StringTie	exon	50577509	50577573	1000	+	.	gene_id "MSTRG.121799"; transcript_id "MSTRG.121799.16"; exon_number "6";
chr3	StringTie	exon	50578821	50579939	1000	+	.	gene_id "MSTRG.121799"; transcript_id "MSTRG.121799.16"; exon_number "7";
chr3	StringTie	exon	50580116	50580687	1000	+	.	gene_id "MSTRG.121799"; transcript_id "MSTRG.121799.16"; exon_number "8";
chr3	StringTie	transcript	50616806	50672058	1000	+	.	gene_id "MSTRG.121799"; transcript_id "MSTRG.121799.160";
chr3	StringTie	exon	50616806	50617241	1000	+	.	gene_id "MSTRG.121799"; transcript_id "MSTRG.121799.160"; exon_number "1";
chr3	StringTie	exon	50617514	50617784	1000	+	.	gene_id "MSTRG.121799"; transcript_id "MSTRG.121799.160"; exon_number "2";
chr3	StringTie	exon	50640366	50640505	1000	+	.	gene_id "MSTRG.121799"; transcript_id "MSTRG.121799.160"; exon_number "3";
chr3	StringTie	exon	50641707	50641771	1000	+	.	gene_id "MSTRG.121799"; transcript_id "MSTRG.121799.160"; exon_number "4";
chr3	StringTie	exon	50642253	50642332	1000	+	.	gene_id "MSTRG.121799"; transcript_id "MSTRG.121799.160"; exon_number "5";
chr3	StringTie	exon	50644409	50644532	1000	+	.	gene_id "MSTRG.121799"; transcript_id "MSTRG.121799.160"; exon_number "6";
chr3	StringTie	exon	50645710	50645785	1000	+	.	gene_id "MSTRG.121799"; transcript_id "MSTRG.121799.160"; exon_number "7";
chr3	StringTie	exon	50646140	50646264	1000	+	.	gene_id "MSTRG.121799"; transcript_id "MSTRG.121799.160"; exon_number "8";
chr3	StringTie	exon	50646740	50646825	1000	+	.	gene_id "MSTRG.121799"; transcript_id "MSTRG.121799.160"; exon_number "9";
chr3	StringTie	exon	50647123	50647203	1000	+	.	gene_id "MSTRG.121799"; transcript_id "MSTRG.121799.160"; exon_number "10";
chr3	StringTie	exon	50647897	50658919	1000	+	.	gene_id "MSTRG.121799"; transcript_id "MSTRG.121799.160"; exon_number "11";
chr3	StringTie	exon	50670692	50671176	1000	+	.	gene_id "MSTRG.121799"; transcript_id "MSTRG.121799.160"; exon_number "12";
chr3	StringTie	exon	50671371	50672058	1000	+	.	gene_id "MSTRG.121799"; transcript_id "MSTRG.121799.160"; exon_number "13";
chr3	StringTie	transcript	50616827	50672032	1000	+	.	gene_id "MSTRG.121799"; transcript_id "MSTRG.121799.161";
chr3	StringTie	exon	50616827	50617226	1000	+	.	gene_id "MSTRG.121799"; transcript_id "MSTRG.121799.161"; exon_number "1";
chr3	StringTie	exon	50617514	50617784	1000	+	.	gene_id "MSTRG.121799"; transcript_id "MSTRG.121799.161"; exon_number "2";
chr3	StringTie	exon	50640366	50640505	1000	+	.	gene_id "MSTRG.121799"; transcript_id "MSTRG.121799.161"; exon_number "3";
chr3	StringTie	exon	50641707	50641771	1000	+	.	gene_id "MSTRG.121799"; transcript_id "MSTRG.121799.161"; exon_number "4";
chr3	StringTie	exon	50642253	50642332	1000	+	.	gene_id "MSTRG.121799"; transcript_id "MSTRG.121799.161"; exon_number "5";
chr3	StringTie	exon	50645710	50646264	1000	+	.	gene_id "MSTRG.121799"; transcript_id "MSTRG.121799.161"; exon_number "6";
chr3	StringTie	exon	50646740	50646825	1000	+	.	gene_id "MSTRG.121799"; transcript_id "MSTRG.121799.161"; exon_number "7";
chr3	StringTie	exon	50647123	50647203	1000	+	.	gene_id "MSTRG.121799"; transcript_id "MSTRG.121799.161"; exon_number "8";
chr3	StringTie	exon	50647894	50647941	1000	+	.	gene_id "MSTRG.121799"; transcript_id "MSTRG.121799.161"; exon_number "9";
chr3	StringTie	exon	50658774	50658919	1000	+	.	gene_id "MSTRG.121799"; transcript_id "MSTRG.121799.161"; exon_number "10";
chr3	StringTie	exon	50670692	50671176	1000	+	.	gene_id "MSTRG.121799"; transcript_id "MSTRG.121799.161"; exon_number "11";
chr3	StringTie	exon	50671371	50672032	1000	+	.	gene_id "MSTRG.121799"; transcript_id "MSTRG.121799.161"; exon_number "12";
chr3	StringTie	transcript	50616946	50672017	1000	+	.	gene_id "MSTRG.121799"; transcript_id "MSTRG.121799.162";
chr3	StringTie	exon	50616946	50617226	1000	+	.	gene_id "MSTRG.121799"; transcript_id "MSTRG.121799.162"; exon_number "1";
chr3	StringTie	exon	50617514	50617784	1000	+	.	gene_id "MSTRG.121799"; transcript_id "MSTRG.121799.162"; exon_number "2";
chr3	StringTie	exon	50640366	50640505	1000	+	.	gene_id "MSTRG.121799"; transcript_id "MSTRG.121799.162"; exon_number "3";
chr3	StringTie	exon	50641707	50641771	1000	+	.	gene_id "MSTRG.121799"; transcript_id "MSTRG.121799.162"; exon_number "4";
chr3	StringTie	exon	50642253	50642332	1000	+	.	gene_id "MSTRG.121799"; transcript_id "MSTRG.121799.162"; exon_number "5";
chr3	StringTie	exon	50644409	50644532	1000	+	.	gene_id "MSTRG.121799"; transcript_id "MSTRG.121799.162"; exon_number "6";
chr3	StringTie	exon	50645710	50645785	1000	+	.	gene_id "MSTRG.121799"; transcript_id "MSTRG.121799.162"; exon_number "7";
chr3	StringTie	exon	50646140	50646264	1000	+	.	gene_id "MSTRG.121799"; transcript_id "MSTRG.121799.162"; exon_number "8";
chr3	StringTie	exon	50646740	50646825	1000	+	.	gene_id "MSTRG.121799"; transcript_id "MSTRG.121799.162"; exon_number "9";
chr3	StringTie	exon	50646994	50647203	1000	+	.	gene_id "MSTRG.121799"; transcript_id "MSTRG.121799.162"; exon_number "10";
chr3	StringTie	exon	50647894	50647941	1000	+	.	gene_id "MSTRG.121799"; transcript_id "MSTRG.121799.162"; exon_number "11";
chr3	StringTie	exon	50670692	50671176	1000	+	.	gene_id "MSTRG.121799"; transcript_id "MSTRG.121799.162"; exon_number "12";
chr3	StringTie	exon	50671371	50672017	1000	+	.	gene_id "MSTRG.121799"; transcript_id "MSTRG.121799.162"; exon_number "13";
chr3	StringTie	transcript	50616995	50672033	1000	+	.	gene_id "MSTRG.121799"; transcript_id "MSTRG.121799.163";
chr3	StringTie	exon	50616995	50617226	1000	+	.	gene_id "MSTRG.121799"; transcript_id "MSTRG.121799.163"; exon_number "1";
chr3	StringTie	exon	50617514	50617784	1000	+	.	gene_id "MSTRG.121799"; transcript_id "MSTRG.121799.163"; exon_number "2";
chr3	StringTie	exon	50640366	50640505	1000	+	.	gene_id "MSTRG.121799"; transcript_id "MSTRG.121799.163"; exon_number "3";
chr3	StringTie	exon	50641707	50641771	1000	+	.	gene_id "MSTRG.121799"; transcript_id "MSTRG.121799.163"; exon_number "4";
chr3	StringTie	exon	50642253	50642332	1000	+	.	gene_id "MSTRG.121799"; transcript_id "MSTRG.121799.163"; exon_number "5";
chr3	StringTie	exon	50644409	50644532	1000	+	.	gene_id "MSTRG.121799"; transcript_id "MSTRG.121799.163"; exon_number "6";
chr3	StringTie	exon	50645710	50645785	1000	+	.	gene_id "MSTRG.121799"; transcript_id "MSTRG.121799.163"; exon_number "7";
chr3	StringTie	exon	50646140	50646264	1000	+	.	gene_id "MSTRG.121799"; transcript_id "MSTRG.121799.163"; exon_number "8";
chr3	StringTie	exon	50646740	50646825	1000	+	.	gene_id "MSTRG.121799"; transcript_id "MSTRG.121799.163"; exon_number "9";
chr3	StringTie	exon	50647123	50647203	1000	+	.	gene_id "MSTRG.121799"; transcript_id "MSTRG.121799.163"; exon_number "10";
chr3	StringTie	exon	50647894	50658919	1000	+	.	gene_id "MSTRG.121799"; transcript_id "MSTRG.121799.163"; exon_number "11";
chr3	StringTie	exon	50670692	50671176	1000	+	.	gene_id "MSTRG.121799"; transcript_id "MSTRG.121799.163"; exon_number "12";
chr3	StringTie	exon	50671371	50672033	1000	+	.	gene_id "MSTRG.121799"; transcript_id "MSTRG.121799.163"; exon_number "13";
chr3	StringTie	transcript	50616997	50672013	1000	+	.	gene_id "MSTRG.121799"; transcript_id "MSTRG.121799.164";
chr3	StringTie	exon	50616997	50617226	1000	+	.	gene_id "MSTRG.121799"; transcript_id "MSTRG.121799.164"; exon_number "1";
chr3	StringTie	exon	50617514	50617784	1000	+	.	gene_id "MSTRG.121799"; transcript_id "MSTRG.121799.164"; exon_number "2";
chr3	StringTie	exon	50640366	50640505	1000	+	.	gene_id "MSTRG.121799"; transcript_id "MSTRG.121799.164"; exon_number "3";
chr3	StringTie	exon	50641707	50641771	1000	+	.	gene_id "MSTRG.121799"; transcript_id "MSTRG.121799.164"; exon_number "4";
chr3	StringTie	exon	50642253	50642332	1000	+	.	gene_id "MSTRG.121799"; transcript_id "MSTRG.121799.164"; exon_number "5";
chr3	StringTie	exon	50645710	50645785	1000	+	.	gene_id "MSTRG.121799"; transcript_id "MSTRG.121799.164"; exon_number "6";
chr3	StringTie	exon	50646140	50646264	1000	+	.	gene_id "MSTRG.121799"; transcript_id "MSTRG.121799.164"; exon_number "7";
chr3	StringTie	exon	50646740	50646825	1000	+	.	gene_id "MSTRG.121799"; transcript_id "MSTRG.121799.164"; exon_number "8";
chr3	StringTie	exon	50647123	50647203	1000	+	.	gene_id "MSTRG.121799"; transcript_id "MSTRG.121799.164"; exon_number "9";
chr3	StringTie	exon	50647894	50647941	1000	+	.	gene_id "MSTRG.121799"; transcript_id "MSTRG.121799.164"; exon_number "10";
chr3	StringTie	exon	50670692	50671176	1000	+	.	gene_id "MSTRG.121799"; transcript_id "MSTRG.121799.164"; exon_number "11";
chr3	StringTie	exon	50671371	50672013	1000	+	.	gene_id "MSTRG.121799"; transcript_id "MSTRG.121799.164"; exon_number "12";
chr3	StringTie	transcript	50617013	50672392	1000	+	.	gene_id "MSTRG.121799"; transcript_id "MSTRG.121799.165";
chr3	StringTie	exon	50617013	50617241	1000	+	.	gene_id "MSTRG.121799"; transcript_id "MSTRG.121799.165"; exon_number "1";
chr3	StringTie	exon	50617514	50617784	1000	+	.	gene_id "MSTRG.121799"; transcript_id "MSTRG.121799.165"; exon_number "2";
chr3	StringTie	exon	50640366	50640505	1000	+	.	gene_id "MSTRG.121799"; transcript_id "MSTRG.121799.165"; exon_number "3";
chr3	StringTie	exon	50641707	50641771	1000	+	.	gene_id "MSTRG.121799"; transcript_id "MSTRG.121799.165"; exon_number "4";
chr3	StringTie	exon	50642253	50642332	1000	+	.	gene_id "MSTRG.121799"; transcript_id "MSTRG.121799.165"; exon_number "5";
chr3	StringTie	exon	50644409	50644532	1000	+	.	gene_id "MSTRG.121799"; transcript_id "MSTRG.121799.165"; exon_number "6";
chr3	StringTie	exon	50645710	50645785	1000	+	.	gene_id "MSTRG.121799"; transcript_id "MSTRG.121799.165"; exon_number "7";
chr3	StringTie	exon	50646140	50646264	1000	+	.	gene_id "MSTRG.121799"; transcript_id "MSTRG.121799.165"; exon_number "8";
chr3	StringTie	exon	50646740	50646825	1000	+	.	gene_id "MSTRG.121799"; transcript_id "MSTRG.121799.165"; exon_number "9";
chr3	StringTie	exon	50647123	50647203	1000	+	.	gene_id "MSTRG.121799"; transcript_id "MSTRG.121799.165"; exon_number "10";
chr3	StringTie	exon	50647894	50647941	1000	+	.	gene_id "MSTRG.121799"; transcript_id "MSTRG.121799.165"; exon_number "11";
chr3	StringTie	exon	50670692	50671176	1000	+	.	gene_id "MSTRG.121799"; transcript_id "MSTRG.121799.165"; exon_number "12";
chr3	StringTie	exon	50671371	50672392	1000	+	.	gene_id "MSTRG.121799"; transcript_id "MSTRG.121799.165"; exon_number "13";
chr3	StringTie	transcript	50617018	50672060	1000	+	.	gene_id "MSTRG.121799"; transcript_id "MSTRG.121799.166";
chr3	StringTie	exon	50617018	50617226	1000	+	.	gene_id "MSTRG.121799"; transcript_id "MSTRG.121799.166"; exon_number "1";
chr3	StringTie	exon	50617514	50617784	1000	+	.	gene_id "MSTRG.121799"; transcript_id "MSTRG.121799.166"; exon_number "2";
chr3	StringTie	exon	50634534	50634631	1000	+	.	gene_id "MSTRG.121799"; transcript_id "MSTRG.121799.166"; exon_number "3";
chr3	StringTie	exon	50640366	50640505	1000	+	.	gene_id "MSTRG.121799"; transcript_id "MSTRG.121799.166"; exon_number "4";
chr3	StringTie	exon	50641707	50641771	1000	+	.	gene_id "MSTRG.121799"; transcript_id "MSTRG.121799.166"; exon_number "5";
chr3	StringTie	exon	50642253	50642332	1000	+	.	gene_id "MSTRG.121799"; transcript_id "MSTRG.121799.166"; exon_number "6";
chr3	StringTie	exon	50644409	50644532	1000	+	.	gene_id "MSTRG.121799"; transcript_id "MSTRG.121799.166"; exon_number "7";
chr3	StringTie	exon	50645710	50645785	1000	+	.	gene_id "MSTRG.121799"; transcript_id "MSTRG.121799.166"; exon_number "8";
chr3	StringTie	exon	50646140	50646264	1000	+	.	gene_id "MSTRG.121799"; transcript_id "MSTRG.121799.166"; exon_number "9";
chr3	StringTie	exon	50646740	50646825	1000	+	.	gene_id "MSTRG.121799"; transcript_id "MSTRG.121799.166"; exon_number "10";
chr3	StringTie	exon	50647123	50647203	1000	+	.	gene_id "MSTRG.121799"; transcript_id "MSTRG.121799.166"; exon_number "11";
chr3	StringTie	exon	50647894	50658919	1000	+	.	gene_id "MSTRG.121799"; transcript_id "MSTRG.121799.166"; exon_number "12";
chr3	StringTie	exon	50670692	50672060	1000	+	.	gene_id "MSTRG.121799"; transcript_id "MSTRG.121799.166"; exon_number "13";
chr3	StringTie	transcript	50617032	50672175	1000	+	.	gene_id "MSTRG.121799"; transcript_id "MSTRG.121799.167";
chr3	StringTie	exon	50617032	50617241	1000	+	.	gene_id "MSTRG.121799"; transcript_id "MSTRG.121799.167"; exon_number "1";
chr3	StringTie	exon	50617514	50617784	1000	+	.	gene_id "MSTRG.121799"; transcript_id "MSTRG.121799.167"; exon_number "2";
chr3	StringTie	exon	50640366	50640505	1000	+	.	gene_id "MSTRG.121799"; transcript_id "MSTRG.121799.167"; exon_number "3";
chr3	StringTie	exon	50641707	50641771	1000	+	.	gene_id "MSTRG.121799"; transcript_id "MSTRG.121799.167"; exon_number "4";
chr3	StringTie	exon	50642253	50642332	1000	+	.	gene_id "MSTRG.121799"; transcript_id "MSTRG.121799.167"; exon_number "5";
chr3	StringTie	exon	50644409	50644532	1000	+	.	gene_id "MSTRG.121799"; transcript_id "MSTRG.121799.167"; exon_number "6";
chr3	StringTie	exon	50645710	50645785	1000	+	.	gene_id "MSTRG.121799"; transcript_id "MSTRG.121799.167"; exon_number "7";
chr3	StringTie	exon	50646140	50646264	1000	+	.	gene_id "MSTRG.121799"; transcript_id "MSTRG.121799.167"; exon_number "8";
chr3	StringTie	exon	50646740	50646825	1000	+	.	gene_id "MSTRG.121799"; transcript_id "MSTRG.121799.167"; exon_number "9";
chr3	StringTie	exon	50647123	50647203	1000	+	.	gene_id "MSTRG.121799"; transcript_id "MSTRG.121799.167"; exon_number "10";
chr3	StringTie	exon	50647894	50658919	1000	+	.	gene_id "MSTRG.121799"; transcript_id "MSTRG.121799.167"; exon_number "11";
chr3	StringTie	exon	50670692	50671176	1000	+	.	gene_id "MSTRG.121799"; transcript_id "MSTRG.121799.167"; exon_number "12";
chr3	StringTie	exon	50671371	50672175	1000	+	.	gene_id "MSTRG.121799"; transcript_id "MSTRG.121799.167"; exon_number "13";
chr3	StringTie	transcript	50617041	50649332	1000	+	.	gene_id "MSTRG.121799"; transcript_id "MSTRG.121799.168";
chr3	StringTie	exon	50617041	50617241	1000	+	.	gene_id "MSTRG.121799"; transcript_id "MSTRG.121799.168"; exon_number "1";
chr3	StringTie	exon	50617514	50617784	1000	+	.	gene_id "MSTRG.121799"; transcript_id "MSTRG.121799.168"; exon_number "2";
chr3	StringTie	exon	50634534	50634631	1000	+	.	gene_id "MSTRG.121799"; transcript_id "MSTRG.121799.168"; exon_number "3";
chr3	StringTie	exon	50640366	50640505	1000	+	.	gene_id "MSTRG.121799"; transcript_id "MSTRG.121799.168"; exon_number "4";
chr3	StringTie	exon	50641707	50641771	1000	+	.	gene_id "MSTRG.121799"; transcript_id "MSTRG.121799.168"; exon_number "5";
chr3	StringTie	exon	50642253	50642332	1000	+	.	gene_id "MSTRG.121799"; transcript_id "MSTRG.121799.168"; exon_number "6";
chr3	StringTie	exon	50644409	50644532	1000	+	.	gene_id "MSTRG.121799"; transcript_id "MSTRG.121799.168"; exon_number "7";
chr3	StringTie	exon	50645710	50645785	1000	+	.	gene_id "MSTRG.121799"; transcript_id "MSTRG.121799.168"; exon_number "8";
chr3	StringTie	exon	50646140	50646264	1000	+	.	gene_id "MSTRG.121799"; transcript_id "MSTRG.121799.168"; exon_number "9";
chr3	StringTie	exon	50646740	50646825	1000	+	.	gene_id "MSTRG.121799"; transcript_id "MSTRG.121799.168"; exon_number "10";
chr3	StringTie	exon	50647123	50647203	1000	+	.	gene_id "MSTRG.121799"; transcript_id "MSTRG.121799.168"; exon_number "11";
chr3	StringTie	exon	50647894	50649332	1000	+	.	gene_id "MSTRG.121799"; transcript_id "MSTRG.121799.168"; exon_number "12";
chr3	StringTie	transcript	50617043	50672055	1000	+	.	gene_id "MSTRG.121799"; transcript_id "MSTRG.121799.169";
chr3	StringTie	exon	50617043	50617241	1000	+	.	gene_id "MSTRG.121799"; transcript_id "MSTRG.121799.169"; exon_number "1";
chr3	StringTie	exon	50617710	50617784	1000	+	.	gene_id "MSTRG.121799"; transcript_id "MSTRG.121799.169"; exon_number "2";
chr3	StringTie	exon	50640366	50640505	1000	+	.	gene_id "MSTRG.121799"; transcript_id "MSTRG.121799.169"; exon_number "3";
chr3	StringTie	exon	50641707	50641771	1000	+	.	gene_id "MSTRG.121799"; transcript_id "MSTRG.121799.169"; exon_number "4";
chr3	StringTie	exon	50642253	50642332	1000	+	.	gene_id "MSTRG.121799"; transcript_id "MSTRG.121799.169"; exon_number "5";
chr3	StringTie	exon	50644409	50644532	1000	+	.	gene_id "MSTRG.121799"; transcript_id "MSTRG.121799.169"; exon_number "6";
chr3	StringTie	exon	50645710	50645785	1000	+	.	gene_id "MSTRG.121799"; transcript_id "MSTRG.121799.169"; exon_number "7";
chr3	StringTie	exon	50646140	50646264	1000	+	.	gene_id "MSTRG.121799"; transcript_id "MSTRG.121799.169"; exon_number "8";
chr3	StringTie	exon	50646740	50646825	1000	+	.	gene_id "MSTRG.121799"; transcript_id "MSTRG.121799.169"; exon_number "9";
chr3	StringTie	exon	50647123	50647203	1000	+	.	gene_id "MSTRG.121799"; transcript_id "MSTRG.121799.169"; exon_number "10";
chr3	StringTie	exon	50647894	50647941	1000	+	.	gene_id "MSTRG.121799"; transcript_id "MSTRG.121799.169"; exon_number "11";
chr3	StringTie	exon	50670692	50671176	1000	+	.	gene_id "MSTRG.121799"; transcript_id "MSTRG.121799.169"; exon_number "12";
chr3	StringTie	exon	50671371	50672055	1000	+	.	gene_id "MSTRG.121799"; transcript_id "MSTRG.121799.169"; exon_number "13";
chr3	StringTie	transcript	50569047	50606868	1000	+	.	gene_id "MSTRG.121799"; transcript_id "MSTRG.121799.17";
chr3	StringTie	exon	50569047	50569574	1000	+	.	gene_id "MSTRG.121799"; transcript_id "MSTRG.121799.17"; exon_number "1";
chr3	StringTie	exon	50570931	50571332	1000	+	.	gene_id "MSTRG.121799"; transcript_id "MSTRG.121799.17"; exon_number "2";
chr3	StringTie	exon	50571710	50571801	1000	+	.	gene_id "MSTRG.121799"; transcript_id "MSTRG.121799.17"; exon_number "3";
chr3	StringTie	exon	50572115	50572208	1000	+	.	gene_id "MSTRG.121799"; transcript_id "MSTRG.121799.17"; exon_number "4";
chr3	StringTie	exon	50577052	50577186	1000	+	.	gene_id "MSTRG.121799"; transcript_id "MSTRG.121799.17"; exon_number "5";
chr3	StringTie	exon	50577509	50577573	1000	+	.	gene_id "MSTRG.121799"; transcript_id "MSTRG.121799.17"; exon_number "6";
chr3	StringTie	exon	50577826	50577875	1000	+	.	gene_id "MSTRG.121799"; transcript_id "MSTRG.121799.17"; exon_number "7";
chr3	StringTie	exon	50578821	50578926	1000	+	.	gene_id "MSTRG.121799"; transcript_id "MSTRG.121799.17"; exon_number "8";
chr3	StringTie	exon	50579844	50579939	1000	+	.	gene_id "MSTRG.121799"; transcript_id "MSTRG.121799.17"; exon_number "9";
chr3	StringTie	exon	50580116	50580229	1000	+	.	gene_id "MSTRG.121799"; transcript_id "MSTRG.121799.17"; exon_number "10";
chr3	StringTie	exon	50580381	50585900	1000	+	.	gene_id "MSTRG.121799"; transcript_id "MSTRG.121799.17"; exon_number "11";
chr3	StringTie	exon	50606660	50606741	1000	+	.	gene_id "MSTRG.121799"; transcript_id "MSTRG.121799.17"; exon_number "12";
chr3	StringTie	exon	50606769	50606868	1000	+	.	gene_id "MSTRG.121799"; transcript_id "MSTRG.121799.17"; exon_number "13";
chr3	StringTie	transcript	50617043	50672048	1000	+	.	gene_id "MSTRG.121799"; transcript_id "MSTRG.121799.170";
chr3	StringTie	exon	50617043	50617226	1000	+	.	gene_id "MSTRG.121799"; transcript_id "MSTRG.121799.170"; exon_number "1";
chr3	StringTie	exon	50617514	50617532	1000	+	.	gene_id "MSTRG.121799"; transcript_id "MSTRG.121799.170"; exon_number "2";
chr3	StringTie	exon	50617615	50617784	1000	+	.	gene_id "MSTRG.121799"; transcript_id "MSTRG.121799.170"; exon_number "3";
chr3	StringTie	exon	50640366	50640505	1000	+	.	gene_id "MSTRG.121799"; transcript_id "MSTRG.121799.170"; exon_number "4";
chr3	StringTie	exon	50641707	50641771	1000	+	.	gene_id "MSTRG.121799"; transcript_id "MSTRG.121799.170"; exon_number "5";
chr3	StringTie	exon	50642253	50642332	1000	+	.	gene_id "MSTRG.121799"; transcript_id "MSTRG.121799.170"; exon_number "6";
chr3	StringTie	exon	50644409	50644532	1000	+	.	gene_id "MSTRG.121799"; transcript_id "MSTRG.121799.170"; exon_number "7";
chr3	StringTie	exon	50645710	50645785	1000	+	.	gene_id "MSTRG.121799"; transcript_id "MSTRG.121799.170"; exon_number "8";
chr3	StringTie	exon	50646140	50646264	1000	+	.	gene_id "MSTRG.121799"; transcript_id "MSTRG.121799.170"; exon_number "9";
chr3	StringTie	exon	50646740	50646825	1000	+	.	gene_id "MSTRG.121799"; transcript_id "MSTRG.121799.170"; exon_number "10";
chr3	StringTie	exon	50647123	50647203	1000	+	.	gene_id "MSTRG.121799"; transcript_id "MSTRG.121799.170"; exon_number "11";
chr3	StringTie	exon	50647894	50647941	1000	+	.	gene_id "MSTRG.121799"; transcript_id "MSTRG.121799.170"; exon_number "12";
chr3	StringTie	exon	50670692	50671176	1000	+	.	gene_id "MSTRG.121799"; transcript_id "MSTRG.121799.170"; exon_number "13";
chr3	StringTie	exon	50671371	50672048	1000	+	.	gene_id "MSTRG.121799"; transcript_id "MSTRG.121799.170"; exon_number "14";
chr3	StringTie	transcript	50617066	50672037	1000	+	.	gene_id "MSTRG.121799"; transcript_id "MSTRG.121799.171";
chr3	StringTie	exon	50617066	50617226	1000	+	.	gene_id "MSTRG.121799"; transcript_id "MSTRG.121799.171"; exon_number "1";
chr3	StringTie	exon	50617514	50617784	1000	+	.	gene_id "MSTRG.121799"; transcript_id "MSTRG.121799.171"; exon_number "2";
chr3	StringTie	exon	50640366	50640505	1000	+	.	gene_id "MSTRG.121799"; transcript_id "MSTRG.121799.171"; exon_number "3";
chr3	StringTie	exon	50641707	50641771	1000	+	.	gene_id "MSTRG.121799"; transcript_id "MSTRG.121799.171"; exon_number "4";
chr3	StringTie	exon	50642253	50642332	1000	+	.	gene_id "MSTRG.121799"; transcript_id "MSTRG.121799.171"; exon_number "5";
chr3	StringTie	exon	50645710	50645785	1000	+	.	gene_id "MSTRG.121799"; transcript_id "MSTRG.121799.171"; exon_number "6";
chr3	StringTie	exon	50646140	50646264	1000	+	.	gene_id "MSTRG.121799"; transcript_id "MSTRG.121799.171"; exon_number "7";
chr3	StringTie	exon	50646740	50646825	1000	+	.	gene_id "MSTRG.121799"; transcript_id "MSTRG.121799.171"; exon_number "8";
chr3	StringTie	exon	50646994	50647203	1000	+	.	gene_id "MSTRG.121799"; transcript_id "MSTRG.121799.171"; exon_number "9";
chr3	StringTie	exon	50647894	50648004	1000	+	.	gene_id "MSTRG.121799"; transcript_id "MSTRG.121799.171"; exon_number "10";
chr3	StringTie	exon	50670692	50672037	1000	+	.	gene_id "MSTRG.121799"; transcript_id "MSTRG.121799.171"; exon_number "11";
chr3	StringTie	transcript	50617072	50672013	1000	+	.	gene_id "MSTRG.121799"; transcript_id "MSTRG.121799.172";
chr3	StringTie	exon	50617072	50617226	1000	+	.	gene_id "MSTRG.121799"; transcript_id "MSTRG.121799.172"; exon_number "1";
chr3	StringTie	exon	50617514	50617784	1000	+	.	gene_id "MSTRG.121799"; transcript_id "MSTRG.121799.172"; exon_number "2";
chr3	StringTie	exon	50640366	50640505	1000	+	.	gene_id "MSTRG.121799"; transcript_id "MSTRG.121799.172"; exon_number "3";
chr3	StringTie	exon	50641707	50641771	1000	+	.	gene_id "MSTRG.121799"; transcript_id "MSTRG.121799.172"; exon_number "4";
chr3	StringTie	exon	50642253	50642332	1000	+	.	gene_id "MSTRG.121799"; transcript_id "MSTRG.121799.172"; exon_number "5";
chr3	StringTie	exon	50645710	50646264	1000	+	.	gene_id "MSTRG.121799"; transcript_id "MSTRG.121799.172"; exon_number "6";
chr3	StringTie	exon	50646740	50646825	1000	+	.	gene_id "MSTRG.121799"; transcript_id "MSTRG.121799.172"; exon_number "7";
chr3	StringTie	exon	50646994	50647203	1000	+	.	gene_id "MSTRG.121799"; transcript_id "MSTRG.121799.172"; exon_number "8";
chr3	StringTie	exon	50647894	50647941	1000	+	.	gene_id "MSTRG.121799"; transcript_id "MSTRG.121799.172"; exon_number "9";
chr3	StringTie	exon	50670692	50672013	1000	+	.	gene_id "MSTRG.121799"; transcript_id "MSTRG.121799.172"; exon_number "10";
chr3	StringTie	transcript	50617076	50649300	1000	+	.	gene_id "MSTRG.121799"; transcript_id "MSTRG.121799.173";
chr3	StringTie	exon	50617076	50617840	1000	+	.	gene_id "MSTRG.121799"; transcript_id "MSTRG.121799.173"; exon_number "1";
chr3	StringTie	exon	50640366	50640505	1000	+	.	gene_id "MSTRG.121799"; transcript_id "MSTRG.121799.173"; exon_number "2";
chr3	StringTie	exon	50641707	50641771	1000	+	.	gene_id "MSTRG.121799"; transcript_id "MSTRG.121799.173"; exon_number "3";
chr3	StringTie	exon	50642253	50642332	1000	+	.	gene_id "MSTRG.121799"; transcript_id "MSTRG.121799.173"; exon_number "4";
chr3	StringTie	exon	50644409	50644532	1000	+	.	gene_id "MSTRG.121799"; transcript_id "MSTRG.121799.173"; exon_number "5";
chr3	StringTie	exon	50645710	50645785	1000	+	.	gene_id "MSTRG.121799"; transcript_id "MSTRG.121799.173"; exon_number "6";
chr3	StringTie	exon	50646140	50646264	1000	+	.	gene_id "MSTRG.121799"; transcript_id "MSTRG.121799.173"; exon_number "7";
chr3	StringTie	exon	50646740	50646825	1000	+	.	gene_id "MSTRG.121799"; transcript_id "MSTRG.121799.173"; exon_number "8";
chr3	StringTie	exon	50647123	50647203	1000	+	.	gene_id "MSTRG.121799"; transcript_id "MSTRG.121799.173"; exon_number "9";
chr3	StringTie	exon	50647897	50649300	1000	+	.	gene_id "MSTRG.121799"; transcript_id "MSTRG.121799.173"; exon_number "10";
chr3	StringTie	transcript	50617078	50672211	1000	+	.	gene_id "MSTRG.121799"; transcript_id "MSTRG.121799.174";
chr3	StringTie	exon	50617078	50617226	1000	+	.	gene_id "MSTRG.121799"; transcript_id "MSTRG.121799.174"; exon_number "1";
chr3	StringTie	exon	50617710	50617784	1000	+	.	gene_id "MSTRG.121799"; transcript_id "MSTRG.121799.174"; exon_number "2";
chr3	StringTie	exon	50640366	50640505	1000	+	.	gene_id "MSTRG.121799"; transcript_id "MSTRG.121799.174"; exon_number "3";
chr3	StringTie	exon	50641707	50641771	1000	+	.	gene_id "MSTRG.121799"; transcript_id "MSTRG.121799.174"; exon_number "4";
chr3	StringTie	exon	50642253	50642332	1000	+	.	gene_id "MSTRG.121799"; transcript_id "MSTRG.121799.174"; exon_number "5";
chr3	StringTie	exon	50644409	50644532	1000	+	.	gene_id "MSTRG.121799"; transcript_id "MSTRG.121799.174"; exon_number "6";
chr3	StringTie	exon	50645710	50645785	1000	+	.	gene_id "MSTRG.121799"; transcript_id "MSTRG.121799.174"; exon_number "7";
chr3	StringTie	exon	50646140	50646264	1000	+	.	gene_id "MSTRG.121799"; transcript_id "MSTRG.121799.174"; exon_number "8";
chr3	StringTie	exon	50646740	50646825	1000	+	.	gene_id "MSTRG.121799"; transcript_id "MSTRG.121799.174"; exon_number "9";
chr3	StringTie	exon	50647123	50647203	1000	+	.	gene_id "MSTRG.121799"; transcript_id "MSTRG.121799.174"; exon_number "10";
chr3	StringTie	exon	50647894	50647941	1000	+	.	gene_id "MSTRG.121799"; transcript_id "MSTRG.121799.174"; exon_number "11";
chr3	StringTie	exon	50670692	50671176	1000	+	.	gene_id "MSTRG.121799"; transcript_id "MSTRG.121799.174"; exon_number "12";
chr3	StringTie	exon	50671371	50672211	1000	+	.	gene_id "MSTRG.121799"; transcript_id "MSTRG.121799.174"; exon_number "13";
chr3	StringTie	transcript	50617078	50672106	1000	+	.	gene_id "MSTRG.121799"; transcript_id "MSTRG.121799.175";
chr3	StringTie	exon	50617078	50617226	1000	+	.	gene_id "MSTRG.121799"; transcript_id "MSTRG.121799.175"; exon_number "1";
chr3	StringTie	exon	50617514	50617784	1000	+	.	gene_id "MSTRG.121799"; transcript_id "MSTRG.121799.175"; exon_number "2";
chr3	StringTie	exon	50640366	50640505	1000	+	.	gene_id "MSTRG.121799"; transcript_id "MSTRG.121799.175"; exon_number "3";
chr3	StringTie	exon	50641707	50641771	1000	+	.	gene_id "MSTRG.121799"; transcript_id "MSTRG.121799.175"; exon_number "4";
chr3	StringTie	exon	50642253	50642332	1000	+	.	gene_id "MSTRG.121799"; transcript_id "MSTRG.121799.175"; exon_number "5";
chr3	StringTie	exon	50644409	50644532	1000	+	.	gene_id "MSTRG.121799"; transcript_id "MSTRG.121799.175"; exon_number "6";
chr3	StringTie	exon	50645710	50645785	1000	+	.	gene_id "MSTRG.121799"; transcript_id "MSTRG.121799.175"; exon_number "7";
chr3	StringTie	exon	50646140	50646264	1000	+	.	gene_id "MSTRG.121799"; transcript_id "MSTRG.121799.175"; exon_number "8";
chr3	StringTie	exon	50646740	50646825	1000	+	.	gene_id "MSTRG.121799"; transcript_id "MSTRG.121799.175"; exon_number "9";
chr3	StringTie	exon	50647123	50647203	1000	+	.	gene_id "MSTRG.121799"; transcript_id "MSTRG.121799.175"; exon_number "10";
chr3	StringTie	exon	50647897	50647941	1000	+	.	gene_id "MSTRG.121799"; transcript_id "MSTRG.121799.175"; exon_number "11";
chr3	StringTie	exon	50670692	50671176	1000	+	.	gene_id "MSTRG.121799"; transcript_id "MSTRG.121799.175"; exon_number "12";
chr3	StringTie	exon	50671371	50672106	1000	+	.	gene_id "MSTRG.121799"; transcript_id "MSTRG.121799.175"; exon_number "13";
chr3	StringTie	transcript	50617078	50649305	1000	+	.	gene_id "MSTRG.121799"; transcript_id "MSTRG.121799.176";
chr3	StringTie	exon	50617078	50617241	1000	+	.	gene_id "MSTRG.121799"; transcript_id "MSTRG.121799.176"; exon_number "1";
chr3	StringTie	exon	50617710	50617784	1000	+	.	gene_id "MSTRG.121799"; transcript_id "MSTRG.121799.176"; exon_number "2";
chr3	StringTie	exon	50640366	50640505	1000	+	.	gene_id "MSTRG.121799"; transcript_id "MSTRG.121799.176"; exon_number "3";
chr3	StringTie	exon	50641707	50641771	1000	+	.	gene_id "MSTRG.121799"; transcript_id "MSTRG.121799.176"; exon_number "4";
chr3	StringTie	exon	50642253	50642332	1000	+	.	gene_id "MSTRG.121799"; transcript_id "MSTRG.121799.176"; exon_number "5";
chr3	StringTie	exon	50645710	50645785	1000	+	.	gene_id "MSTRG.121799"; transcript_id "MSTRG.121799.176"; exon_number "6";
chr3	StringTie	exon	50646140	50646264	1000	+	.	gene_id "MSTRG.121799"; transcript_id "MSTRG.121799.176"; exon_number "7";
chr3	StringTie	exon	50646740	50646825	1000	+	.	gene_id "MSTRG.121799"; transcript_id "MSTRG.121799.176"; exon_number "8";
chr3	StringTie	exon	50647123	50647203	1000	+	.	gene_id "MSTRG.121799"; transcript_id "MSTRG.121799.176"; exon_number "9";
chr3	StringTie	exon	50647894	50649305	1000	+	.	gene_id "MSTRG.121799"; transcript_id "MSTRG.121799.176"; exon_number "10";
chr3	StringTie	transcript	50617078	50649295	1000	+	.	gene_id "MSTRG.121799"; transcript_id "MSTRG.121799.177";
chr3	StringTie	exon	50617078	50617226	1000	+	.	gene_id "MSTRG.121799"; transcript_id "MSTRG.121799.177"; exon_number "1";
chr3	StringTie	exon	50617710	50617784	1000	+	.	gene_id "MSTRG.121799"; transcript_id "MSTRG.121799.177"; exon_number "2";
chr3	StringTie	exon	50640366	50640505	1000	+	.	gene_id "MSTRG.121799"; transcript_id "MSTRG.121799.177"; exon_number "3";
chr3	StringTie	exon	50641707	50641771	1000	+	.	gene_id "MSTRG.121799"; transcript_id "MSTRG.121799.177"; exon_number "4";
chr3	StringTie	exon	50642253	50642332	1000	+	.	gene_id "MSTRG.121799"; transcript_id "MSTRG.121799.177"; exon_number "5";
chr3	StringTie	exon	50644409	50644532	1000	+	.	gene_id "MSTRG.121799"; transcript_id "MSTRG.121799.177"; exon_number "6";
chr3	StringTie	exon	50645710	50645785	1000	+	.	gene_id "MSTRG.121799"; transcript_id "MSTRG.121799.177"; exon_number "7";
chr3	StringTie	exon	50646140	50646179	1000	+	.	gene_id "MSTRG.121799"; transcript_id "MSTRG.121799.177"; exon_number "8";
chr3	StringTie	exon	50646222	50646264	1000	+	.	gene_id "MSTRG.121799"; transcript_id "MSTRG.121799.177"; exon_number "9";
chr3	StringTie	exon	50646740	50646825	1000	+	.	gene_id "MSTRG.121799"; transcript_id "MSTRG.121799.177"; exon_number "10";
chr3	StringTie	exon	50647123	50647203	1000	+	.	gene_id "MSTRG.121799"; transcript_id "MSTRG.121799.177"; exon_number "11";
chr3	StringTie	exon	50647894	50649295	1000	+	.	gene_id "MSTRG.121799"; transcript_id "MSTRG.121799.177"; exon_number "12";
chr3	StringTie	transcript	50617080	50649357	1000	+	.	gene_id "MSTRG.121799"; transcript_id "MSTRG.121799.178";
chr3	StringTie	exon	50617080	50617241	1000	+	.	gene_id "MSTRG.121799"; transcript_id "MSTRG.121799.178"; exon_number "1";
chr3	StringTie	exon	50617514	50617784	1000	+	.	gene_id "MSTRG.121799"; transcript_id "MSTRG.121799.178"; exon_number "2";
chr3	StringTie	exon	50634534	50634631	1000	+	.	gene_id "MSTRG.121799"; transcript_id "MSTRG.121799.178"; exon_number "3";
chr3	StringTie	exon	50640366	50640505	1000	+	.	gene_id "MSTRG.121799"; transcript_id "MSTRG.121799.178"; exon_number "4";
chr3	StringTie	exon	50641707	50641771	1000	+	.	gene_id "MSTRG.121799"; transcript_id "MSTRG.121799.178"; exon_number "5";
chr3	StringTie	exon	50642253	50642332	1000	+	.	gene_id "MSTRG.121799"; transcript_id "MSTRG.121799.178"; exon_number "6";
chr3	StringTie	exon	50644409	50644532	1000	+	.	gene_id "MSTRG.121799"; transcript_id "MSTRG.121799.178"; exon_number "7";
chr3	StringTie	exon	50645710	50645785	1000	+	.	gene_id "MSTRG.121799"; transcript_id "MSTRG.121799.178"; exon_number "8";
chr3	StringTie	exon	50646140	50646264	1000	+	.	gene_id "MSTRG.121799"; transcript_id "MSTRG.121799.178"; exon_number "9";
chr3	StringTie	exon	50646740	50646825	1000	+	.	gene_id "MSTRG.121799"; transcript_id "MSTRG.121799.178"; exon_number "10";
chr3	StringTie	exon	50647123	50647203	1000	+	.	gene_id "MSTRG.121799"; transcript_id "MSTRG.121799.178"; exon_number "11";
chr3	StringTie	exon	50647897	50649357	1000	+	.	gene_id "MSTRG.121799"; transcript_id "MSTRG.121799.178"; exon_number "12";
chr3	StringTie	transcript	50617089	50649360	1000	+	.	gene_id "MSTRG.121799"; transcript_id "MSTRG.121799.179";
chr3	StringTie	exon	50617089	50617241	1000	+	.	gene_id "MSTRG.121799"; transcript_id "MSTRG.121799.179"; exon_number "1";
chr3	StringTie	exon	50617710	50617784	1000	+	.	gene_id "MSTRG.121799"; transcript_id "MSTRG.121799.179"; exon_number "2";
chr3	StringTie	exon	50640366	50640505	1000	+	.	gene_id "MSTRG.121799"; transcript_id "MSTRG.121799.179"; exon_number "3";
chr3	StringTie	exon	50641707	50641771	1000	+	.	gene_id "MSTRG.121799"; transcript_id "MSTRG.121799.179"; exon_number "4";
chr3	StringTie	exon	50642253	50642332	1000	+	.	gene_id "MSTRG.121799"; transcript_id "MSTRG.121799.179"; exon_number "5";
chr3	StringTie	exon	50644409	50644532	1000	+	.	gene_id "MSTRG.121799"; transcript_id "MSTRG.121799.179"; exon_number "6";
chr3	StringTie	exon	50645710	50645785	1000	+	.	gene_id "MSTRG.121799"; transcript_id "MSTRG.121799.179"; exon_number "7";
chr3	StringTie	exon	50646140	50646264	1000	+	.	gene_id "MSTRG.121799"; transcript_id "MSTRG.121799.179"; exon_number "8";
chr3	StringTie	exon	50646740	50646825	1000	+	.	gene_id "MSTRG.121799"; transcript_id "MSTRG.121799.179"; exon_number "9";
chr3	StringTie	exon	50647123	50647203	1000	+	.	gene_id "MSTRG.121799"; transcript_id "MSTRG.121799.179"; exon_number "10";
chr3	StringTie	exon	50647894	50648940	1000	+	.	gene_id "MSTRG.121799"; transcript_id "MSTRG.121799.179"; exon_number "11";
chr3	StringTie	exon	50649010	50649360	1000	+	.	gene_id "MSTRG.121799"; transcript_id "MSTRG.121799.179"; exon_number "12";
chr3	StringTie	transcript	50569052	50596228	1000	+	.	gene_id "MSTRG.121799"; transcript_id "MSTRG.121799.18";
chr3	StringTie	exon	50569052	50569574	1000	+	.	gene_id "MSTRG.121799"; transcript_id "MSTRG.121799.18"; exon_number "1";
chr3	StringTie	exon	50570931	50571332	1000	+	.	gene_id "MSTRG.121799"; transcript_id "MSTRG.121799.18"; exon_number "2";
chr3	StringTie	exon	50571710	50571801	1000	+	.	gene_id "MSTRG.121799"; transcript_id "MSTRG.121799.18"; exon_number "3";
chr3	StringTie	exon	50572115	50572208	1000	+	.	gene_id "MSTRG.121799"; transcript_id "MSTRG.121799.18"; exon_number "4";
chr3	StringTie	exon	50577052	50577186	1000	+	.	gene_id "MSTRG.121799"; transcript_id "MSTRG.121799.18"; exon_number "5";
chr3	StringTie	exon	50577509	50577573	1000	+	.	gene_id "MSTRG.121799"; transcript_id "MSTRG.121799.18"; exon_number "6";
chr3	StringTie	exon	50577826	50577875	1000	+	.	gene_id "MSTRG.121799"; transcript_id "MSTRG.121799.18"; exon_number "7";
chr3	StringTie	exon	50578821	50579740	1000	+	.	gene_id "MSTRG.121799"; transcript_id "MSTRG.121799.18"; exon_number "8";
chr3	StringTie	exon	50579844	50579939	1000	+	.	gene_id "MSTRG.121799"; transcript_id "MSTRG.121799.18"; exon_number "9";
chr3	StringTie	exon	50580116	50580229	1000	+	.	gene_id "MSTRG.121799"; transcript_id "MSTRG.121799.18"; exon_number "10";
chr3	StringTie	exon	50580381	50580495	1000	+	.	gene_id "MSTRG.121799"; transcript_id "MSTRG.121799.18"; exon_number "11";
chr3	StringTie	exon	50581612	50581674	1000	+	.	gene_id "MSTRG.121799"; transcript_id "MSTRG.121799.18"; exon_number "12";
chr3	StringTie	exon	50582078	50596228	1000	+	.	gene_id "MSTRG.121799"; transcript_id "MSTRG.121799.18"; exon_number "13";
chr3	StringTie	transcript	50617090	50649465	1000	+	.	gene_id "MSTRG.121799"; transcript_id "MSTRG.121799.180";
chr3	StringTie	exon	50617090	50617226	1000	+	.	gene_id "MSTRG.121799"; transcript_id "MSTRG.121799.180"; exon_number "1";
chr3	StringTie	exon	50617710	50617784	1000	+	.	gene_id "MSTRG.121799"; transcript_id "MSTRG.121799.180"; exon_number "2";
chr3	StringTie	exon	50640366	50640505	1000	+	.	gene_id "MSTRG.121799"; transcript_id "MSTRG.121799.180"; exon_number "3";
chr3	StringTie	exon	50641707	50641771	1000	+	.	gene_id "MSTRG.121799"; transcript_id "MSTRG.121799.180"; exon_number "4";
chr3	StringTie	exon	50642253	50642332	1000	+	.	gene_id "MSTRG.121799"; transcript_id "MSTRG.121799.180"; exon_number "5";
chr3	StringTie	exon	50644409	50644532	1000	+	.	gene_id "MSTRG.121799"; transcript_id "MSTRG.121799.180"; exon_number "6";
chr3	StringTie	exon	50645710	50645785	1000	+	.	gene_id "MSTRG.121799"; transcript_id "MSTRG.121799.180"; exon_number "7";
chr3	StringTie	exon	50646140	50646264	1000	+	.	gene_id "MSTRG.121799"; transcript_id "MSTRG.121799.180"; exon_number "8";
chr3	StringTie	exon	50646740	50646825	1000	+	.	gene_id "MSTRG.121799"; transcript_id "MSTRG.121799.180"; exon_number "9";
chr3	StringTie	exon	50647123	50647203	1000	+	.	gene_id "MSTRG.121799"; transcript_id "MSTRG.121799.180"; exon_number "10";
chr3	StringTie	exon	50647897	50648940	1000	+	.	gene_id "MSTRG.121799"; transcript_id "MSTRG.121799.180"; exon_number "11";
chr3	StringTie	exon	50649010	50649465	1000	+	.	gene_id "MSTRG.121799"; transcript_id "MSTRG.121799.180"; exon_number "12";
chr3	StringTie	transcript	50617091	50649349	1000	+	.	gene_id "MSTRG.121799"; transcript_id "MSTRG.121799.181";
chr3	StringTie	exon	50617091	50617241	1000	+	.	gene_id "MSTRG.121799"; transcript_id "MSTRG.121799.181"; exon_number "1";
chr3	StringTie	exon	50617698	50617784	1000	+	.	gene_id "MSTRG.121799"; transcript_id "MSTRG.121799.181"; exon_number "2";
chr3	StringTie	exon	50640366	50640505	1000	+	.	gene_id "MSTRG.121799"; transcript_id "MSTRG.121799.181"; exon_number "3";
chr3	StringTie	exon	50641707	50641771	1000	+	.	gene_id "MSTRG.121799"; transcript_id "MSTRG.121799.181"; exon_number "4";
chr3	StringTie	exon	50642253	50642332	1000	+	.	gene_id "MSTRG.121799"; transcript_id "MSTRG.121799.181"; exon_number "5";
chr3	StringTie	exon	50644409	50644532	1000	+	.	gene_id "MSTRG.121799"; transcript_id "MSTRG.121799.181"; exon_number "6";
chr3	StringTie	exon	50645710	50645785	1000	+	.	gene_id "MSTRG.121799"; transcript_id "MSTRG.121799.181"; exon_number "7";
chr3	StringTie	exon	50646140	50646264	1000	+	.	gene_id "MSTRG.121799"; transcript_id "MSTRG.121799.181"; exon_number "8";
chr3	StringTie	exon	50646740	50646825	1000	+	.	gene_id "MSTRG.121799"; transcript_id "MSTRG.121799.181"; exon_number "9";
chr3	StringTie	exon	50647123	50647203	1000	+	.	gene_id "MSTRG.121799"; transcript_id "MSTRG.121799.181"; exon_number "10";
chr3	StringTie	exon	50647894	50649349	1000	+	.	gene_id "MSTRG.121799"; transcript_id "MSTRG.121799.181"; exon_number "11";
chr3	StringTie	transcript	50617091	50649299	1000	+	.	gene_id "MSTRG.121799"; transcript_id "MSTRG.121799.182";
chr3	StringTie	exon	50617091	50617784	1000	+	.	gene_id "MSTRG.121799"; transcript_id "MSTRG.121799.182"; exon_number "1";
chr3	StringTie	exon	50640366	50640505	1000	+	.	gene_id "MSTRG.121799"; transcript_id "MSTRG.121799.182"; exon_number "2";
chr3	StringTie	exon	50641707	50641771	1000	+	.	gene_id "MSTRG.121799"; transcript_id "MSTRG.121799.182"; exon_number "3";
chr3	StringTie	exon	50642253	50642332	1000	+	.	gene_id "MSTRG.121799"; transcript_id "MSTRG.121799.182"; exon_number "4";
chr3	StringTie	exon	50644409	50644532	1000	+	.	gene_id "MSTRG.121799"; transcript_id "MSTRG.121799.182"; exon_number "5";
chr3	StringTie	exon	50645710	50645785	1000	+	.	gene_id "MSTRG.121799"; transcript_id "MSTRG.121799.182"; exon_number "6";
chr3	StringTie	exon	50646140	50646264	1000	+	.	gene_id "MSTRG.121799"; transcript_id "MSTRG.121799.182"; exon_number "7";
chr3	StringTie	exon	50646740	50646825	1000	+	.	gene_id "MSTRG.121799"; transcript_id "MSTRG.121799.182"; exon_number "8";
chr3	StringTie	exon	50647123	50647203	1000	+	.	gene_id "MSTRG.121799"; transcript_id "MSTRG.121799.182"; exon_number "9";
chr3	StringTie	exon	50647894	50648940	1000	+	.	gene_id "MSTRG.121799"; transcript_id "MSTRG.121799.182"; exon_number "10";
chr3	StringTie	exon	50649010	50649299	1000	+	.	gene_id "MSTRG.121799"; transcript_id "MSTRG.121799.182"; exon_number "11";
chr3	StringTie	transcript	50617091	50649535	1000	+	.	gene_id "MSTRG.121799"; transcript_id "MSTRG.121799.183";
chr3	StringTie	exon	50617091	50617226	1000	+	.	gene_id "MSTRG.121799"; transcript_id "MSTRG.121799.183"; exon_number "1";
chr3	StringTie	exon	50617514	50617784	1000	+	.	gene_id "MSTRG.121799"; transcript_id "MSTRG.121799.183"; exon_number "2";
chr3	StringTie	exon	50640366	50640505	1000	+	.	gene_id "MSTRG.121799"; transcript_id "MSTRG.121799.183"; exon_number "3";
chr3	StringTie	exon	50641707	50641771	1000	+	.	gene_id "MSTRG.121799"; transcript_id "MSTRG.121799.183"; exon_number "4";
chr3	StringTie	exon	50642253	50642332	1000	+	.	gene_id "MSTRG.121799"; transcript_id "MSTRG.121799.183"; exon_number "5";
chr3	StringTie	exon	50644409	50644532	1000	+	.	gene_id "MSTRG.121799"; transcript_id "MSTRG.121799.183"; exon_number "6";
chr3	StringTie	exon	50645529	50645785	1000	+	.	gene_id "MSTRG.121799"; transcript_id "MSTRG.121799.183"; exon_number "7";
chr3	StringTie	exon	50646140	50646264	1000	+	.	gene_id "MSTRG.121799"; transcript_id "MSTRG.121799.183"; exon_number "8";
chr3	StringTie	exon	50646740	50646825	1000	+	.	gene_id "MSTRG.121799"; transcript_id "MSTRG.121799.183"; exon_number "9";
chr3	StringTie	exon	50647123	50647203	1000	+	.	gene_id "MSTRG.121799"; transcript_id "MSTRG.121799.183"; exon_number "10";
chr3	StringTie	exon	50647897	50649535	1000	+	.	gene_id "MSTRG.121799"; transcript_id "MSTRG.121799.183"; exon_number "11";
chr3	StringTie	transcript	50617091	50649535	1000	+	.	gene_id "MSTRG.121799"; transcript_id "MSTRG.121799.184";
chr3	StringTie	exon	50617091	50617226	1000	+	.	gene_id "MSTRG.121799"; transcript_id "MSTRG.121799.184"; exon_number "1";
chr3	StringTie	exon	50617514	50617784	1000	+	.	gene_id "MSTRG.121799"; transcript_id "MSTRG.121799.184"; exon_number "2";
chr3	StringTie	exon	50640366	50640505	1000	+	.	gene_id "MSTRG.121799"; transcript_id "MSTRG.121799.184"; exon_number "3";
chr3	StringTie	exon	50641707	50641771	1000	+	.	gene_id "MSTRG.121799"; transcript_id "MSTRG.121799.184"; exon_number "4";
chr3	StringTie	exon	50642253	50642332	1000	+	.	gene_id "MSTRG.121799"; transcript_id "MSTRG.121799.184"; exon_number "5";
chr3	StringTie	exon	50644409	50644532	1000	+	.	gene_id "MSTRG.121799"; transcript_id "MSTRG.121799.184"; exon_number "6";
chr3	StringTie	exon	50645710	50645785	1000	+	.	gene_id "MSTRG.121799"; transcript_id "MSTRG.121799.184"; exon_number "7";
chr3	StringTie	exon	50646140	50646264	1000	+	.	gene_id "MSTRG.121799"; transcript_id "MSTRG.121799.184"; exon_number "8";
chr3	StringTie	exon	50646740	50646825	1000	+	.	gene_id "MSTRG.121799"; transcript_id "MSTRG.121799.184"; exon_number "9";
chr3	StringTie	exon	50647123	50647203	1000	+	.	gene_id "MSTRG.121799"; transcript_id "MSTRG.121799.184"; exon_number "10";
chr3	StringTie	exon	50647897	50648940	1000	+	.	gene_id "MSTRG.121799"; transcript_id "MSTRG.121799.184"; exon_number "11";
chr3	StringTie	exon	50649010	50649535	1000	+	.	gene_id "MSTRG.121799"; transcript_id "MSTRG.121799.184"; exon_number "12";
chr3	StringTie	transcript	50617091	50649540	1000	+	.	gene_id "MSTRG.121799"; transcript_id "MSTRG.121799.185";
chr3	StringTie	exon	50617091	50617226	1000	+	.	gene_id "MSTRG.121799"; transcript_id "MSTRG.121799.185"; exon_number "1";
chr3	StringTie	exon	50617514	50617784	1000	+	.	gene_id "MSTRG.121799"; transcript_id "MSTRG.121799.185"; exon_number "2";
chr3	StringTie	exon	50640366	50640505	1000	+	.	gene_id "MSTRG.121799"; transcript_id "MSTRG.121799.185"; exon_number "3";
chr3	StringTie	exon	50641707	50641771	1000	+	.	gene_id "MSTRG.121799"; transcript_id "MSTRG.121799.185"; exon_number "4";
chr3	StringTie	exon	50642253	50642332	1000	+	.	gene_id "MSTRG.121799"; transcript_id "MSTRG.121799.185"; exon_number "5";
chr3	StringTie	exon	50644409	50644532	1000	+	.	gene_id "MSTRG.121799"; transcript_id "MSTRG.121799.185"; exon_number "6";
chr3	StringTie	exon	50645710	50645785	1000	+	.	gene_id "MSTRG.121799"; transcript_id "MSTRG.121799.185"; exon_number "7";
chr3	StringTie	exon	50646140	50646264	1000	+	.	gene_id "MSTRG.121799"; transcript_id "MSTRG.121799.185"; exon_number "8";
chr3	StringTie	exon	50646740	50646825	1000	+	.	gene_id "MSTRG.121799"; transcript_id "MSTRG.121799.185"; exon_number "9";
chr3	StringTie	exon	50647123	50647203	1000	+	.	gene_id "MSTRG.121799"; transcript_id "MSTRG.121799.185"; exon_number "10";
chr3	StringTie	exon	50647894	50647976	1000	+	.	gene_id "MSTRG.121799"; transcript_id "MSTRG.121799.185"; exon_number "11";
chr3	StringTie	exon	50648235	50649540	1000	+	.	gene_id "MSTRG.121799"; transcript_id "MSTRG.121799.185"; exon_number "12";
chr3	StringTie	transcript	50617091	50649296	1000	+	.	gene_id "MSTRG.121799"; transcript_id "MSTRG.121799.186";
chr3	StringTie	exon	50617091	50617241	1000	+	.	gene_id "MSTRG.121799"; transcript_id "MSTRG.121799.186"; exon_number "1";
chr3	StringTie	exon	50617514	50617532	1000	+	.	gene_id "MSTRG.121799"; transcript_id "MSTRG.121799.186"; exon_number "2";
chr3	StringTie	exon	50617615	50617784	1000	+	.	gene_id "MSTRG.121799"; transcript_id "MSTRG.121799.186"; exon_number "3";
chr3	StringTie	exon	50640366	50640505	1000	+	.	gene_id "MSTRG.121799"; transcript_id "MSTRG.121799.186"; exon_number "4";
chr3	StringTie	exon	50641707	50641771	1000	+	.	gene_id "MSTRG.121799"; transcript_id "MSTRG.121799.186"; exon_number "5";
chr3	StringTie	exon	50642253	50642332	1000	+	.	gene_id "MSTRG.121799"; transcript_id "MSTRG.121799.186"; exon_number "6";
chr3	StringTie	exon	50644409	50644532	1000	+	.	gene_id "MSTRG.121799"; transcript_id "MSTRG.121799.186"; exon_number "7";
chr3	StringTie	exon	50645710	50645785	1000	+	.	gene_id "MSTRG.121799"; transcript_id "MSTRG.121799.186"; exon_number "8";
chr3	StringTie	exon	50646140	50646264	1000	+	.	gene_id "MSTRG.121799"; transcript_id "MSTRG.121799.186"; exon_number "9";
chr3	StringTie	exon	50646740	50646825	1000	+	.	gene_id "MSTRG.121799"; transcript_id "MSTRG.121799.186"; exon_number "10";
chr3	StringTie	exon	50647123	50647203	1000	+	.	gene_id "MSTRG.121799"; transcript_id "MSTRG.121799.186"; exon_number "11";
chr3	StringTie	exon	50647894	50649296	1000	+	.	gene_id "MSTRG.121799"; transcript_id "MSTRG.121799.186"; exon_number "12";
chr3	StringTie	transcript	50617092	50649570	1000	+	.	gene_id "MSTRG.121799"; transcript_id "MSTRG.121799.187";
chr3	StringTie	exon	50617092	50617241	1000	+	.	gene_id "MSTRG.121799"; transcript_id "MSTRG.121799.187"; exon_number "1";
chr3	StringTie	exon	50617514	50617784	1000	+	.	gene_id "MSTRG.121799"; transcript_id "MSTRG.121799.187"; exon_number "2";
chr3	StringTie	exon	50640366	50640505	1000	+	.	gene_id "MSTRG.121799"; transcript_id "MSTRG.121799.187"; exon_number "3";
chr3	StringTie	exon	50641707	50641771	1000	+	.	gene_id "MSTRG.121799"; transcript_id "MSTRG.121799.187"; exon_number "4";
chr3	StringTie	exon	50642253	50642332	1000	+	.	gene_id "MSTRG.121799"; transcript_id "MSTRG.121799.187"; exon_number "5";
chr3	StringTie	exon	50644409	50644528	1000	+	.	gene_id "MSTRG.121799"; transcript_id "MSTRG.121799.187"; exon_number "6";
chr3	StringTie	exon	50645710	50645785	1000	+	.	gene_id "MSTRG.121799"; transcript_id "MSTRG.121799.187"; exon_number "7";
chr3	StringTie	exon	50646140	50646264	1000	+	.	gene_id "MSTRG.121799"; transcript_id "MSTRG.121799.187"; exon_number "8";
chr3	StringTie	exon	50646740	50646825	1000	+	.	gene_id "MSTRG.121799"; transcript_id "MSTRG.121799.187"; exon_number "9";
chr3	StringTie	exon	50647123	50647203	1000	+	.	gene_id "MSTRG.121799"; transcript_id "MSTRG.121799.187"; exon_number "10";
chr3	StringTie	exon	50647894	50649570	1000	+	.	gene_id "MSTRG.121799"; transcript_id "MSTRG.121799.187"; exon_number "11";
chr3	StringTie	transcript	50617098	50649363	1000	+	.	gene_id "MSTRG.121799"; transcript_id "MSTRG.121799.188";
chr3	StringTie	exon	50617098	50617226	1000	+	.	gene_id "MSTRG.121799"; transcript_id "MSTRG.121799.188"; exon_number "1";
chr3	StringTie	exon	50617514	50617784	1000	+	.	gene_id "MSTRG.121799"; transcript_id "MSTRG.121799.188"; exon_number "2";
chr3	StringTie	exon	50634853	50634944	1000	+	.	gene_id "MSTRG.121799"; transcript_id "MSTRG.121799.188"; exon_number "3";
chr3	StringTie	exon	50640366	50640505	1000	+	.	gene_id "MSTRG.121799"; transcript_id "MSTRG.121799.188"; exon_number "4";
chr3	StringTie	exon	50641707	50641771	1000	+	.	gene_id "MSTRG.121799"; transcript_id "MSTRG.121799.188"; exon_number "5";
chr3	StringTie	exon	50642253	50642332	1000	+	.	gene_id "MSTRG.121799"; transcript_id "MSTRG.121799.188"; exon_number "6";
chr3	StringTie	exon	50644409	50644532	1000	+	.	gene_id "MSTRG.121799"; transcript_id "MSTRG.121799.188"; exon_number "7";
chr3	StringTie	exon	50645710	50645785	1000	+	.	gene_id "MSTRG.121799"; transcript_id "MSTRG.121799.188"; exon_number "8";
chr3	StringTie	exon	50646140	50646264	1000	+	.	gene_id "MSTRG.121799"; transcript_id "MSTRG.121799.188"; exon_number "9";
chr3	StringTie	exon	50646740	50646825	1000	+	.	gene_id "MSTRG.121799"; transcript_id "MSTRG.121799.188"; exon_number "10";
chr3	StringTie	exon	50647123	50647203	1000	+	.	gene_id "MSTRG.121799"; transcript_id "MSTRG.121799.188"; exon_number "11";
chr3	StringTie	exon	50647894	50649363	1000	+	.	gene_id "MSTRG.121799"; transcript_id "MSTRG.121799.188"; exon_number "12";
chr3	StringTie	transcript	50617098	50649409	1000	+	.	gene_id "MSTRG.121799"; transcript_id "MSTRG.121799.189";
chr3	StringTie	exon	50617098	50617226	1000	+	.	gene_id "MSTRG.121799"; transcript_id "MSTRG.121799.189"; exon_number "1";
chr3	StringTie	exon	50617514	50617784	1000	+	.	gene_id "MSTRG.121799"; transcript_id "MSTRG.121799.189"; exon_number "2";
chr3	StringTie	exon	50640366	50640505	1000	+	.	gene_id "MSTRG.121799"; transcript_id "MSTRG.121799.189"; exon_number "3";
chr3	StringTie	exon	50641707	50641771	1000	+	.	gene_id "MSTRG.121799"; transcript_id "MSTRG.121799.189"; exon_number "4";
chr3	StringTie	exon	50642253	50642332	1000	+	.	gene_id "MSTRG.121799"; transcript_id "MSTRG.121799.189"; exon_number "5";
chr3	StringTie	exon	50644409	50644532	1000	+	.	gene_id "MSTRG.121799"; transcript_id "MSTRG.121799.189"; exon_number "6";
chr3	StringTie	exon	50645710	50646264	1000	+	.	gene_id "MSTRG.121799"; transcript_id "MSTRG.121799.189"; exon_number "7";
chr3	StringTie	exon	50646740	50646825	1000	+	.	gene_id "MSTRG.121799"; transcript_id "MSTRG.121799.189"; exon_number "8";
chr3	StringTie	exon	50646994	50647203	1000	+	.	gene_id "MSTRG.121799"; transcript_id "MSTRG.121799.189"; exon_number "9";
chr3	StringTie	exon	50647894	50649409	1000	+	.	gene_id "MSTRG.121799"; transcript_id "MSTRG.121799.189"; exon_number "10";
chr3	StringTie	transcript	50569052	50596240	1000	+	.	gene_id "MSTRG.121799"; transcript_id "MSTRG.121799.19";
chr3	StringTie	exon	50569052	50569811	1000	+	.	gene_id "MSTRG.121799"; transcript_id "MSTRG.121799.19"; exon_number "1";
chr3	StringTie	exon	50570931	50571294	1000	+	.	gene_id "MSTRG.121799"; transcript_id "MSTRG.121799.19"; exon_number "2";
chr3	StringTie	exon	50571710	50571801	1000	+	.	gene_id "MSTRG.121799"; transcript_id "MSTRG.121799.19"; exon_number "3";
chr3	StringTie	exon	50572115	50572208	1000	+	.	gene_id "MSTRG.121799"; transcript_id "MSTRG.121799.19"; exon_number "4";
chr3	StringTie	exon	50577052	50577186	1000	+	.	gene_id "MSTRG.121799"; transcript_id "MSTRG.121799.19"; exon_number "5";
chr3	StringTie	exon	50577509	50577573	1000	+	.	gene_id "MSTRG.121799"; transcript_id "MSTRG.121799.19"; exon_number "6";
chr3	StringTie	exon	50577826	50577875	1000	+	.	gene_id "MSTRG.121799"; transcript_id "MSTRG.121799.19"; exon_number "7";
chr3	StringTie	exon	50578821	50579740	1000	+	.	gene_id "MSTRG.121799"; transcript_id "MSTRG.121799.19"; exon_number "8";
chr3	StringTie	exon	50579844	50579939	1000	+	.	gene_id "MSTRG.121799"; transcript_id "MSTRG.121799.19"; exon_number "9";
chr3	StringTie	exon	50580116	50580229	1000	+	.	gene_id "MSTRG.121799"; transcript_id "MSTRG.121799.19"; exon_number "10";
chr3	StringTie	exon	50580381	50580495	1000	+	.	gene_id "MSTRG.121799"; transcript_id "MSTRG.121799.19"; exon_number "11";
chr3	StringTie	exon	50581612	50581674	1000	+	.	gene_id "MSTRG.121799"; transcript_id "MSTRG.121799.19"; exon_number "12";
chr3	StringTie	exon	50582078	50596240	1000	+	.	gene_id "MSTRG.121799"; transcript_id "MSTRG.121799.19"; exon_number "13";
chr3	StringTie	transcript	50617100	50649304	1000	+	.	gene_id "MSTRG.121799"; transcript_id "MSTRG.121799.190";
chr3	StringTie	exon	50617100	50617226	1000	+	.	gene_id "MSTRG.121799"; transcript_id "MSTRG.121799.190"; exon_number "1";
chr3	StringTie	exon	50617514	50617784	1000	+	.	gene_id "MSTRG.121799"; transcript_id "MSTRG.121799.190"; exon_number "2";
chr3	StringTie	exon	50640366	50640505	1000	+	.	gene_id "MSTRG.121799"; transcript_id "MSTRG.121799.190"; exon_number "3";
chr3	StringTie	exon	50641707	50641771	1000	+	.	gene_id "MSTRG.121799"; transcript_id "MSTRG.121799.190"; exon_number "4";
chr3	StringTie	exon	50642253	50642332	1000	+	.	gene_id "MSTRG.121799"; transcript_id "MSTRG.121799.190"; exon_number "5";
chr3	StringTie	exon	50644409	50644532	1000	+	.	gene_id "MSTRG.121799"; transcript_id "MSTRG.121799.190"; exon_number "6";
chr3	StringTie	exon	50645710	50645785	1000	+	.	gene_id "MSTRG.121799"; transcript_id "MSTRG.121799.190"; exon_number "7";
chr3	StringTie	exon	50646140	50646262	1000	+	.	gene_id "MSTRG.121799"; transcript_id "MSTRG.121799.190"; exon_number "8";
chr3	StringTie	exon	50646728	50646825	1000	+	.	gene_id "MSTRG.121799"; transcript_id "MSTRG.121799.190"; exon_number "9";
chr3	StringTie	exon	50647123	50647203	1000	+	.	gene_id "MSTRG.121799"; transcript_id "MSTRG.121799.190"; exon_number "10";
chr3	StringTie	exon	50647894	50648940	1000	+	.	gene_id "MSTRG.121799"; transcript_id "MSTRG.121799.190"; exon_number "11";
chr3	StringTie	exon	50649010	50649304	1000	+	.	gene_id "MSTRG.121799"; transcript_id "MSTRG.121799.190"; exon_number "12";
chr3	StringTie	transcript	50617105	50649302	1000	+	.	gene_id "MSTRG.121799"; transcript_id "MSTRG.121799.191";
chr3	StringTie	exon	50617105	50617226	1000	+	.	gene_id "MSTRG.121799"; transcript_id "MSTRG.121799.191"; exon_number "1";
chr3	StringTie	exon	50617514	50617784	1000	+	.	gene_id "MSTRG.121799"; transcript_id "MSTRG.121799.191"; exon_number "2";
chr3	StringTie	exon	50640366	50640505	1000	+	.	gene_id "MSTRG.121799"; transcript_id "MSTRG.121799.191"; exon_number "3";
chr3	StringTie	exon	50641707	50641771	1000	+	.	gene_id "MSTRG.121799"; transcript_id "MSTRG.121799.191"; exon_number "4";
chr3	StringTie	exon	50642253	50642332	1000	+	.	gene_id "MSTRG.121799"; transcript_id "MSTRG.121799.191"; exon_number "5";
chr3	StringTie	exon	50644409	50644532	1000	+	.	gene_id "MSTRG.121799"; transcript_id "MSTRG.121799.191"; exon_number "6";
chr3	StringTie	exon	50645710	50645785	1000	+	.	gene_id "MSTRG.121799"; transcript_id "MSTRG.121799.191"; exon_number "7";
chr3	StringTie	exon	50646140	50646264	1000	+	.	gene_id "MSTRG.121799"; transcript_id "MSTRG.121799.191"; exon_number "8";
chr3	StringTie	exon	50646740	50646825	1000	+	.	gene_id "MSTRG.121799"; transcript_id "MSTRG.121799.191"; exon_number "9";
chr3	StringTie	exon	50647123	50647203	1000	+	.	gene_id "MSTRG.121799"; transcript_id "MSTRG.121799.191"; exon_number "10";
chr3	StringTie	exon	50647894	50648561	1000	+	.	gene_id "MSTRG.121799"; transcript_id "MSTRG.121799.191"; exon_number "11";
chr3	StringTie	exon	50648787	50649302	1000	+	.	gene_id "MSTRG.121799"; transcript_id "MSTRG.121799.191"; exon_number "12";
chr3	StringTie	transcript	50617105	50649290	1000	+	.	gene_id "MSTRG.121799"; transcript_id "MSTRG.121799.192";
chr3	StringTie	exon	50617105	50617241	1000	+	.	gene_id "MSTRG.121799"; transcript_id "MSTRG.121799.192"; exon_number "1";
chr3	StringTie	exon	50617514	50617784	1000	+	.	gene_id "MSTRG.121799"; transcript_id "MSTRG.121799.192"; exon_number "2";
chr3	StringTie	exon	50640366	50640505	1000	+	.	gene_id "MSTRG.121799"; transcript_id "MSTRG.121799.192"; exon_number "3";
chr3	StringTie	exon	50641707	50641771	1000	+	.	gene_id "MSTRG.121799"; transcript_id "MSTRG.121799.192"; exon_number "4";
chr3	StringTie	exon	50642253	50642332	1000	+	.	gene_id "MSTRG.121799"; transcript_id "MSTRG.121799.192"; exon_number "5";
chr3	StringTie	exon	50644409	50644532	1000	+	.	gene_id "MSTRG.121799"; transcript_id "MSTRG.121799.192"; exon_number "6";
chr3	StringTie	exon	50645710	50645785	1000	+	.	gene_id "MSTRG.121799"; transcript_id "MSTRG.121799.192"; exon_number "7";
chr3	StringTie	exon	50646140	50646264	1000	+	.	gene_id "MSTRG.121799"; transcript_id "MSTRG.121799.192"; exon_number "8";
chr3	StringTie	exon	50646740	50646825	1000	+	.	gene_id "MSTRG.121799"; transcript_id "MSTRG.121799.192"; exon_number "9";
chr3	StringTie	exon	50647123	50647203	1000	+	.	gene_id "MSTRG.121799"; transcript_id "MSTRG.121799.192"; exon_number "10";
chr3	StringTie	exon	50647894	50648234	1000	+	.	gene_id "MSTRG.121799"; transcript_id "MSTRG.121799.192"; exon_number "11";
chr3	StringTie	exon	50648619	50649290	1000	+	.	gene_id "MSTRG.121799"; transcript_id "MSTRG.121799.192"; exon_number "12";
chr3	StringTie	transcript	50617105	50651088	1000	+	.	gene_id "MSTRG.121799"; transcript_id "MSTRG.121799.193";
chr3	StringTie	exon	50617105	50617226	1000	+	.	gene_id "MSTRG.121799"; transcript_id "MSTRG.121799.193"; exon_number "1";
chr3	StringTie	exon	50617514	50617784	1000	+	.	gene_id "MSTRG.121799"; transcript_id "MSTRG.121799.193"; exon_number "2";
chr3	StringTie	exon	50640366	50640505	1000	+	.	gene_id "MSTRG.121799"; transcript_id "MSTRG.121799.193"; exon_number "3";
chr3	StringTie	exon	50641707	50641771	1000	+	.	gene_id "MSTRG.121799"; transcript_id "MSTRG.121799.193"; exon_number "4";
chr3	StringTie	exon	50642253	50642332	1000	+	.	gene_id "MSTRG.121799"; transcript_id "MSTRG.121799.193"; exon_number "5";
chr3	StringTie	exon	50644409	50644532	1000	+	.	gene_id "MSTRG.121799"; transcript_id "MSTRG.121799.193"; exon_number "6";
chr3	StringTie	exon	50645710	50645785	1000	+	.	gene_id "MSTRG.121799"; transcript_id "MSTRG.121799.193"; exon_number "7";
chr3	StringTie	exon	50646140	50646264	1000	+	.	gene_id "MSTRG.121799"; transcript_id "MSTRG.121799.193"; exon_number "8";
chr3	StringTie	exon	50646740	50646825	1000	+	.	gene_id "MSTRG.121799"; transcript_id "MSTRG.121799.193"; exon_number "9";
chr3	StringTie	exon	50647123	50647203	1000	+	.	gene_id "MSTRG.121799"; transcript_id "MSTRG.121799.193"; exon_number "10";
chr3	StringTie	exon	50647894	50648940	1000	+	.	gene_id "MSTRG.121799"; transcript_id "MSTRG.121799.193"; exon_number "11";
chr3	StringTie	exon	50649010	50651088	1000	+	.	gene_id "MSTRG.121799"; transcript_id "MSTRG.121799.193"; exon_number "12";
chr3	StringTie	transcript	50617106	50649312	1000	+	.	gene_id "MSTRG.121799"; transcript_id "MSTRG.121799.194";
chr3	StringTie	exon	50617106	50617241	1000	+	.	gene_id "MSTRG.121799"; transcript_id "MSTRG.121799.194"; exon_number "1";
chr3	StringTie	exon	50617514	50617784	1000	+	.	gene_id "MSTRG.121799"; transcript_id "MSTRG.121799.194"; exon_number "2";
chr3	StringTie	exon	50640366	50640505	1000	+	.	gene_id "MSTRG.121799"; transcript_id "MSTRG.121799.194"; exon_number "3";
chr3	StringTie	exon	50641707	50641771	1000	+	.	gene_id "MSTRG.121799"; transcript_id "MSTRG.121799.194"; exon_number "4";
chr3	StringTie	exon	50642253	50642332	1000	+	.	gene_id "MSTRG.121799"; transcript_id "MSTRG.121799.194"; exon_number "5";
chr3	StringTie	exon	50645710	50646264	1000	+	.	gene_id "MSTRG.121799"; transcript_id "MSTRG.121799.194"; exon_number "6";
chr3	StringTie	exon	50646740	50646825	1000	+	.	gene_id "MSTRG.121799"; transcript_id "MSTRG.121799.194"; exon_number "7";
chr3	StringTie	exon	50647123	50647203	1000	+	.	gene_id "MSTRG.121799"; transcript_id "MSTRG.121799.194"; exon_number "8";
chr3	StringTie	exon	50647894	50649312	1000	+	.	gene_id "MSTRG.121799"; transcript_id "MSTRG.121799.194"; exon_number "9";
chr3	StringTie	transcript	50617107	50649297	1000	+	.	gene_id "MSTRG.121799"; transcript_id "MSTRG.121799.195";
chr3	StringTie	exon	50617107	50617226	1000	+	.	gene_id "MSTRG.121799"; transcript_id "MSTRG.121799.195"; exon_number "1";
chr3	StringTie	exon	50617514	50617784	1000	+	.	gene_id "MSTRG.121799"; transcript_id "MSTRG.121799.195"; exon_number "2";
chr3	StringTie	exon	50640366	50640505	1000	+	.	gene_id "MSTRG.121799"; transcript_id "MSTRG.121799.195"; exon_number "3";
chr3	StringTie	exon	50641707	50641771	1000	+	.	gene_id "MSTRG.121799"; transcript_id "MSTRG.121799.195"; exon_number "4";
chr3	StringTie	exon	50642253	50642332	1000	+	.	gene_id "MSTRG.121799"; transcript_id "MSTRG.121799.195"; exon_number "5";
chr3	StringTie	exon	50644409	50644532	1000	+	.	gene_id "MSTRG.121799"; transcript_id "MSTRG.121799.195"; exon_number "6";
chr3	StringTie	exon	50645710	50645785	1000	+	.	gene_id "MSTRG.121799"; transcript_id "MSTRG.121799.195"; exon_number "7";
chr3	StringTie	exon	50646140	50646264	1000	+	.	gene_id "MSTRG.121799"; transcript_id "MSTRG.121799.195"; exon_number "8";
chr3	StringTie	exon	50646740	50646825	1000	+	.	gene_id "MSTRG.121799"; transcript_id "MSTRG.121799.195"; exon_number "9";
chr3	StringTie	exon	50647123	50647203	1000	+	.	gene_id "MSTRG.121799"; transcript_id "MSTRG.121799.195"; exon_number "10";
chr3	StringTie	exon	50647894	50648234	1000	+	.	gene_id "MSTRG.121799"; transcript_id "MSTRG.121799.195"; exon_number "11";
chr3	StringTie	exon	50648681	50649297	1000	+	.	gene_id "MSTRG.121799"; transcript_id "MSTRG.121799.195"; exon_number "12";
chr3	StringTie	transcript	50617113	50649301	1000	+	.	gene_id "MSTRG.121799"; transcript_id "MSTRG.121799.196";
chr3	StringTie	exon	50617113	50617241	1000	+	.	gene_id "MSTRG.121799"; transcript_id "MSTRG.121799.196"; exon_number "1";
chr3	StringTie	exon	50617615	50617784	1000	+	.	gene_id "MSTRG.121799"; transcript_id "MSTRG.121799.196"; exon_number "2";
chr3	StringTie	exon	50640366	50640505	1000	+	.	gene_id "MSTRG.121799"; transcript_id "MSTRG.121799.196"; exon_number "3";
chr3	StringTie	exon	50641707	50641771	1000	+	.	gene_id "MSTRG.121799"; transcript_id "MSTRG.121799.196"; exon_number "4";
chr3	StringTie	exon	50642253	50642332	1000	+	.	gene_id "MSTRG.121799"; transcript_id "MSTRG.121799.196"; exon_number "5";
chr3	StringTie	exon	50644409	50644532	1000	+	.	gene_id "MSTRG.121799"; transcript_id "MSTRG.121799.196"; exon_number "6";
chr3	StringTie	exon	50645710	50645785	1000	+	.	gene_id "MSTRG.121799"; transcript_id "MSTRG.121799.196"; exon_number "7";
chr3	StringTie	exon	50646140	50646264	1000	+	.	gene_id "MSTRG.121799"; transcript_id "MSTRG.121799.196"; exon_number "8";
chr3	StringTie	exon	50646740	50646825	1000	+	.	gene_id "MSTRG.121799"; transcript_id "MSTRG.121799.196"; exon_number "9";
chr3	StringTie	exon	50647123	50647203	1000	+	.	gene_id "MSTRG.121799"; transcript_id "MSTRG.121799.196"; exon_number "10";
chr3	StringTie	exon	50647894	50649301	1000	+	.	gene_id "MSTRG.121799"; transcript_id "MSTRG.121799.196"; exon_number "11";
chr3	StringTie	transcript	50617118	50649327	1000	+	.	gene_id "MSTRG.121799"; transcript_id "MSTRG.121799.197";
chr3	StringTie	exon	50617118	50617784	1000	+	.	gene_id "MSTRG.121799"; transcript_id "MSTRG.121799.197"; exon_number "1";
chr3	StringTie	exon	50640366	50640505	1000	+	.	gene_id "MSTRG.121799"; transcript_id "MSTRG.121799.197"; exon_number "2";
chr3	StringTie	exon	50641707	50641771	1000	+	.	gene_id "MSTRG.121799"; transcript_id "MSTRG.121799.197"; exon_number "3";
chr3	StringTie	exon	50642253	50642332	1000	+	.	gene_id "MSTRG.121799"; transcript_id "MSTRG.121799.197"; exon_number "4";
chr3	StringTie	exon	50644409	50644532	1000	+	.	gene_id "MSTRG.121799"; transcript_id "MSTRG.121799.197"; exon_number "5";
chr3	StringTie	exon	50645710	50645785	1000	+	.	gene_id "MSTRG.121799"; transcript_id "MSTRG.121799.197"; exon_number "6";
chr3	StringTie	exon	50646140	50646264	1000	+	.	gene_id "MSTRG.121799"; transcript_id "MSTRG.121799.197"; exon_number "7";
chr3	StringTie	exon	50646740	50646825	1000	+	.	gene_id "MSTRG.121799"; transcript_id "MSTRG.121799.197"; exon_number "8";
chr3	StringTie	exon	50647123	50647203	1000	+	.	gene_id "MSTRG.121799"; transcript_id "MSTRG.121799.197"; exon_number "9";
chr3	StringTie	exon	50647894	50647941	1000	+	.	gene_id "MSTRG.121799"; transcript_id "MSTRG.121799.197"; exon_number "10";
chr3	StringTie	exon	50648481	50649327	1000	+	.	gene_id "MSTRG.121799"; transcript_id "MSTRG.121799.197"; exon_number "11";
chr3	StringTie	transcript	50617118	50649325	1000	+	.	gene_id "MSTRG.121799"; transcript_id "MSTRG.121799.198";
chr3	StringTie	exon	50617118	50617784	1000	+	.	gene_id "MSTRG.121799"; transcript_id "MSTRG.121799.198"; exon_number "1";
chr3	StringTie	exon	50640366	50640505	1000	+	.	gene_id "MSTRG.121799"; transcript_id "MSTRG.121799.198"; exon_number "2";
chr3	StringTie	exon	50641707	50641771	1000	+	.	gene_id "MSTRG.121799"; transcript_id "MSTRG.121799.198"; exon_number "3";
chr3	StringTie	exon	50642253	50642332	1000	+	.	gene_id "MSTRG.121799"; transcript_id "MSTRG.121799.198"; exon_number "4";
chr3	StringTie	exon	50644409	50644532	1000	+	.	gene_id "MSTRG.121799"; transcript_id "MSTRG.121799.198"; exon_number "5";
chr3	StringTie	exon	50645710	50645785	1000	+	.	gene_id "MSTRG.121799"; transcript_id "MSTRG.121799.198"; exon_number "6";
chr3	StringTie	exon	50646140	50646264	1000	+	.	gene_id "MSTRG.121799"; transcript_id "MSTRG.121799.198"; exon_number "7";
chr3	StringTie	exon	50646740	50646825	1000	+	.	gene_id "MSTRG.121799"; transcript_id "MSTRG.121799.198"; exon_number "8";
chr3	StringTie	exon	50647123	50647203	1000	+	.	gene_id "MSTRG.121799"; transcript_id "MSTRG.121799.198"; exon_number "9";
chr3	StringTie	exon	50647894	50648618	1000	+	.	gene_id "MSTRG.121799"; transcript_id "MSTRG.121799.198"; exon_number "10";
chr3	StringTie	exon	50648711	50649325	1000	+	.	gene_id "MSTRG.121799"; transcript_id "MSTRG.121799.198"; exon_number "11";
chr3	StringTie	transcript	50617118	50649293	1000	+	.	gene_id "MSTRG.121799"; transcript_id "MSTRG.121799.199";
chr3	StringTie	exon	50617118	50617226	1000	+	.	gene_id "MSTRG.121799"; transcript_id "MSTRG.121799.199"; exon_number "1";
chr3	StringTie	exon	50617514	50617784	1000	+	.	gene_id "MSTRG.121799"; transcript_id "MSTRG.121799.199"; exon_number "2";
chr3	StringTie	exon	50640366	50640505	1000	+	.	gene_id "MSTRG.121799"; transcript_id "MSTRG.121799.199"; exon_number "3";
chr3	StringTie	exon	50641707	50641771	1000	+	.	gene_id "MSTRG.121799"; transcript_id "MSTRG.121799.199"; exon_number "4";
chr3	StringTie	exon	50642253	50642332	1000	+	.	gene_id "MSTRG.121799"; transcript_id "MSTRG.121799.199"; exon_number "5";
chr3	StringTie	exon	50644409	50644532	1000	+	.	gene_id "MSTRG.121799"; transcript_id "MSTRG.121799.199"; exon_number "6";
chr3	StringTie	exon	50645710	50645785	1000	+	.	gene_id "MSTRG.121799"; transcript_id "MSTRG.121799.199"; exon_number "7";
chr3	StringTie	exon	50646140	50646264	1000	+	.	gene_id "MSTRG.121799"; transcript_id "MSTRG.121799.199"; exon_number "8";
chr3	StringTie	exon	50646740	50646825	1000	+	.	gene_id "MSTRG.121799"; transcript_id "MSTRG.121799.199"; exon_number "9";
chr3	StringTie	exon	50647123	50647203	1000	+	.	gene_id "MSTRG.121799"; transcript_id "MSTRG.121799.199"; exon_number "10";
chr3	StringTie	exon	50647894	50648561	1000	+	.	gene_id "MSTRG.121799"; transcript_id "MSTRG.121799.199"; exon_number "11";
chr3	StringTie	exon	50648619	50649293	1000	+	.	gene_id "MSTRG.121799"; transcript_id "MSTRG.121799.199"; exon_number "12";
chr3	StringTie	transcript	50567754	50596625	1000	+	.	gene_id "MSTRG.121799"; transcript_id "MSTRG.121799.2";
chr3	StringTie	exon	50567754	50569712	1000	+	.	gene_id "MSTRG.121799"; transcript_id "MSTRG.121799.2"; exon_number "1";
chr3	StringTie	exon	50570931	50571332	1000	+	.	gene_id "MSTRG.121799"; transcript_id "MSTRG.121799.2"; exon_number "2";
chr3	StringTie	exon	50571710	50571801	1000	+	.	gene_id "MSTRG.121799"; transcript_id "MSTRG.121799.2"; exon_number "3";
chr3	StringTie	exon	50572115	50572208	1000	+	.	gene_id "MSTRG.121799"; transcript_id "MSTRG.121799.2"; exon_number "4";
chr3	StringTie	exon	50577052	50577186	1000	+	.	gene_id "MSTRG.121799"; transcript_id "MSTRG.121799.2"; exon_number "5";
chr3	StringTie	exon	50577509	50577573	1000	+	.	gene_id "MSTRG.121799"; transcript_id "MSTRG.121799.2"; exon_number "6";
chr3	StringTie	exon	50577826	50577875	1000	+	.	gene_id "MSTRG.121799"; transcript_id "MSTRG.121799.2"; exon_number "7";
chr3	StringTie	exon	50578821	50578926	1000	+	.	gene_id "MSTRG.121799"; transcript_id "MSTRG.121799.2"; exon_number "8";
chr3	StringTie	exon	50579844	50579939	1000	+	.	gene_id "MSTRG.121799"; transcript_id "MSTRG.121799.2"; exon_number "9";
chr3	StringTie	exon	50580116	50580229	1000	+	.	gene_id "MSTRG.121799"; transcript_id "MSTRG.121799.2"; exon_number "10";
chr3	StringTie	exon	50580381	50596625	1000	+	.	gene_id "MSTRG.121799"; transcript_id "MSTRG.121799.2"; exon_number "11";
chr3	StringTie	transcript	50569078	50596104	1000	+	.	gene_id "MSTRG.121799"; transcript_id "MSTRG.121799.20";
chr3	StringTie	exon	50569078	50569574	1000	+	.	gene_id "MSTRG.121799"; transcript_id "MSTRG.121799.20"; exon_number "1";
chr3	StringTie	exon	50570931	50571332	1000	+	.	gene_id "MSTRG.121799"; transcript_id "MSTRG.121799.20"; exon_number "2";
chr3	StringTie	exon	50571710	50571801	1000	+	.	gene_id "MSTRG.121799"; transcript_id "MSTRG.121799.20"; exon_number "3";
chr3	StringTie	exon	50572115	50572208	1000	+	.	gene_id "MSTRG.121799"; transcript_id "MSTRG.121799.20"; exon_number "4";
chr3	StringTie	exon	50577052	50577186	1000	+	.	gene_id "MSTRG.121799"; transcript_id "MSTRG.121799.20"; exon_number "5";
chr3	StringTie	exon	50577509	50577573	1000	+	.	gene_id "MSTRG.121799"; transcript_id "MSTRG.121799.20"; exon_number "6";
chr3	StringTie	exon	50577826	50577875	1000	+	.	gene_id "MSTRG.121799"; transcript_id "MSTRG.121799.20"; exon_number "7";
chr3	StringTie	exon	50578821	50578926	1000	+	.	gene_id "MSTRG.121799"; transcript_id "MSTRG.121799.20"; exon_number "8";
chr3	StringTie	exon	50579844	50579939	1000	+	.	gene_id "MSTRG.121799"; transcript_id "MSTRG.121799.20"; exon_number "9";
chr3	StringTie	exon	50580116	50580229	1000	+	.	gene_id "MSTRG.121799"; transcript_id "MSTRG.121799.20"; exon_number "10";
chr3	StringTie	exon	50580381	50581674	1000	+	.	gene_id "MSTRG.121799"; transcript_id "MSTRG.121799.20"; exon_number "11";
chr3	StringTie	exon	50584035	50584335	1000	+	.	gene_id "MSTRG.121799"; transcript_id "MSTRG.121799.20"; exon_number "12";
chr3	StringTie	exon	50584481	50596104	1000	+	.	gene_id "MSTRG.121799"; transcript_id "MSTRG.121799.20"; exon_number "13";
chr3	StringTie	transcript	50617118	50649846	1000	+	.	gene_id "MSTRG.121799"; transcript_id "MSTRG.121799.200";
chr3	StringTie	exon	50617118	50617226	1000	+	.	gene_id "MSTRG.121799"; transcript_id "MSTRG.121799.200"; exon_number "1";
chr3	StringTie	exon	50617514	50617784	1000	+	.	gene_id "MSTRG.121799"; transcript_id "MSTRG.121799.200"; exon_number "2";
chr3	StringTie	exon	50640366	50640505	1000	+	.	gene_id "MSTRG.121799"; transcript_id "MSTRG.121799.200"; exon_number "3";
chr3	StringTie	exon	50641707	50641771	1000	+	.	gene_id "MSTRG.121799"; transcript_id "MSTRG.121799.200"; exon_number "4";
chr3	StringTie	exon	50642253	50642332	1000	+	.	gene_id "MSTRG.121799"; transcript_id "MSTRG.121799.200"; exon_number "5";
chr3	StringTie	exon	50644409	50644532	1000	+	.	gene_id "MSTRG.121799"; transcript_id "MSTRG.121799.200"; exon_number "6";
chr3	StringTie	exon	50645710	50645785	1000	+	.	gene_id "MSTRG.121799"; transcript_id "MSTRG.121799.200"; exon_number "7";
chr3	StringTie	exon	50646140	50646264	1000	+	.	gene_id "MSTRG.121799"; transcript_id "MSTRG.121799.200"; exon_number "8";
chr3	StringTie	exon	50646740	50646825	1000	+	.	gene_id "MSTRG.121799"; transcript_id "MSTRG.121799.200"; exon_number "9";
chr3	StringTie	exon	50647123	50647203	1000	+	.	gene_id "MSTRG.121799"; transcript_id "MSTRG.121799.200"; exon_number "10";
chr3	StringTie	exon	50647894	50648107	1000	+	.	gene_id "MSTRG.121799"; transcript_id "MSTRG.121799.200"; exon_number "11";
chr3	StringTie	exon	50649039	50649846	1000	+	.	gene_id "MSTRG.121799"; transcript_id "MSTRG.121799.200"; exon_number "12";
chr3	StringTie	transcript	50617120	50649358	1000	+	.	gene_id "MSTRG.121799"; transcript_id "MSTRG.121799.201";
chr3	StringTie	exon	50617120	50617784	1000	+	.	gene_id "MSTRG.121799"; transcript_id "MSTRG.121799.201"; exon_number "1";
chr3	StringTie	exon	50640366	50640505	1000	+	.	gene_id "MSTRG.121799"; transcript_id "MSTRG.121799.201"; exon_number "2";
chr3	StringTie	exon	50641707	50641771	1000	+	.	gene_id "MSTRG.121799"; transcript_id "MSTRG.121799.201"; exon_number "3";
chr3	StringTie	exon	50642253	50642332	1000	+	.	gene_id "MSTRG.121799"; transcript_id "MSTRG.121799.201"; exon_number "4";
chr3	StringTie	exon	50644409	50644532	1000	+	.	gene_id "MSTRG.121799"; transcript_id "MSTRG.121799.201"; exon_number "5";
chr3	StringTie	exon	50645710	50645785	1000	+	.	gene_id "MSTRG.121799"; transcript_id "MSTRG.121799.201"; exon_number "6";
chr3	StringTie	exon	50646140	50646264	1000	+	.	gene_id "MSTRG.121799"; transcript_id "MSTRG.121799.201"; exon_number "7";
chr3	StringTie	exon	50646740	50646825	1000	+	.	gene_id "MSTRG.121799"; transcript_id "MSTRG.121799.201"; exon_number "8";
chr3	StringTie	exon	50647123	50647203	1000	+	.	gene_id "MSTRG.121799"; transcript_id "MSTRG.121799.201"; exon_number "9";
chr3	StringTie	exon	50647894	50648503	1000	+	.	gene_id "MSTRG.121799"; transcript_id "MSTRG.121799.201"; exon_number "10";
chr3	StringTie	exon	50648562	50649358	1000	+	.	gene_id "MSTRG.121799"; transcript_id "MSTRG.121799.201"; exon_number "11";
chr3	StringTie	transcript	50617120	50649290	1000	+	.	gene_id "MSTRG.121799"; transcript_id "MSTRG.121799.202";
chr3	StringTie	exon	50617120	50617241	1000	+	.	gene_id "MSTRG.121799"; transcript_id "MSTRG.121799.202"; exon_number "1";
chr3	StringTie	exon	50617514	50617784	1000	+	.	gene_id "MSTRG.121799"; transcript_id "MSTRG.121799.202"; exon_number "2";
chr3	StringTie	exon	50640366	50640505	1000	+	.	gene_id "MSTRG.121799"; transcript_id "MSTRG.121799.202"; exon_number "3";
chr3	StringTie	exon	50641707	50641771	1000	+	.	gene_id "MSTRG.121799"; transcript_id "MSTRG.121799.202"; exon_number "4";
chr3	StringTie	exon	50642253	50642332	1000	+	.	gene_id "MSTRG.121799"; transcript_id "MSTRG.121799.202"; exon_number "5";
chr3	StringTie	exon	50644409	50644532	1000	+	.	gene_id "MSTRG.121799"; transcript_id "MSTRG.121799.202"; exon_number "6";
chr3	StringTie	exon	50645710	50645785	1000	+	.	gene_id "MSTRG.121799"; transcript_id "MSTRG.121799.202"; exon_number "7";
chr3	StringTie	exon	50646140	50646264	1000	+	.	gene_id "MSTRG.121799"; transcript_id "MSTRG.121799.202"; exon_number "8";
chr3	StringTie	exon	50646740	50646785	1000	+	.	gene_id "MSTRG.121799"; transcript_id "MSTRG.121799.202"; exon_number "9";
chr3	StringTie	exon	50648562	50649290	1000	+	.	gene_id "MSTRG.121799"; transcript_id "MSTRG.121799.202"; exon_number "10";
chr3	StringTie	transcript	50617121	50649293	1000	+	.	gene_id "MSTRG.121799"; transcript_id "MSTRG.121799.203";
chr3	StringTie	exon	50617121	50617241	1000	+	.	gene_id "MSTRG.121799"; transcript_id "MSTRG.121799.203"; exon_number "1";
chr3	StringTie	exon	50617514	50617784	1000	+	.	gene_id "MSTRG.121799"; transcript_id "MSTRG.121799.203"; exon_number "2";
chr3	StringTie	exon	50640366	50640505	1000	+	.	gene_id "MSTRG.121799"; transcript_id "MSTRG.121799.203"; exon_number "3";
chr3	StringTie	exon	50641707	50641771	1000	+	.	gene_id "MSTRG.121799"; transcript_id "MSTRG.121799.203"; exon_number "4";
chr3	StringTie	exon	50642253	50642332	1000	+	.	gene_id "MSTRG.121799"; transcript_id "MSTRG.121799.203"; exon_number "5";
chr3	StringTie	exon	50644409	50644528	1000	+	.	gene_id "MSTRG.121799"; transcript_id "MSTRG.121799.203"; exon_number "6";
chr3	StringTie	exon	50645710	50645785	1000	+	.	gene_id "MSTRG.121799"; transcript_id "MSTRG.121799.203"; exon_number "7";
chr3	StringTie	exon	50646140	50646264	1000	+	.	gene_id "MSTRG.121799"; transcript_id "MSTRG.121799.203"; exon_number "8";
chr3	StringTie	exon	50646740	50646825	1000	+	.	gene_id "MSTRG.121799"; transcript_id "MSTRG.121799.203"; exon_number "9";
chr3	StringTie	exon	50647123	50647203	1000	+	.	gene_id "MSTRG.121799"; transcript_id "MSTRG.121799.203"; exon_number "10";
chr3	StringTie	exon	50647897	50649293	1000	+	.	gene_id "MSTRG.121799"; transcript_id "MSTRG.121799.203"; exon_number "11";
chr3	StringTie	transcript	50617121	50649296	1000	+	.	gene_id "MSTRG.121799"; transcript_id "MSTRG.121799.204";
chr3	StringTie	exon	50617121	50617784	1000	+	.	gene_id "MSTRG.121799"; transcript_id "MSTRG.121799.204"; exon_number "1";
chr3	StringTie	exon	50640366	50640505	1000	+	.	gene_id "MSTRG.121799"; transcript_id "MSTRG.121799.204"; exon_number "2";
chr3	StringTie	exon	50641707	50641771	1000	+	.	gene_id "MSTRG.121799"; transcript_id "MSTRG.121799.204"; exon_number "3";
chr3	StringTie	exon	50642253	50642332	1000	+	.	gene_id "MSTRG.121799"; transcript_id "MSTRG.121799.204"; exon_number "4";
chr3	StringTie	exon	50644409	50644532	1000	+	.	gene_id "MSTRG.121799"; transcript_id "MSTRG.121799.204"; exon_number "5";
chr3	StringTie	exon	50645710	50645785	1000	+	.	gene_id "MSTRG.121799"; transcript_id "MSTRG.121799.204"; exon_number "6";
chr3	StringTie	exon	50646140	50646179	1000	+	.	gene_id "MSTRG.121799"; transcript_id "MSTRG.121799.204"; exon_number "7";
chr3	StringTie	exon	50646222	50646264	1000	+	.	gene_id "MSTRG.121799"; transcript_id "MSTRG.121799.204"; exon_number "8";
chr3	StringTie	exon	50646740	50646825	1000	+	.	gene_id "MSTRG.121799"; transcript_id "MSTRG.121799.204"; exon_number "9";
chr3	StringTie	exon	50647123	50647203	1000	+	.	gene_id "MSTRG.121799"; transcript_id "MSTRG.121799.204"; exon_number "10";
chr3	StringTie	exon	50647894	50648234	1000	+	.	gene_id "MSTRG.121799"; transcript_id "MSTRG.121799.204"; exon_number "11";
chr3	StringTie	exon	50648686	50649296	1000	+	.	gene_id "MSTRG.121799"; transcript_id "MSTRG.121799.204"; exon_number "12";
chr3	StringTie	transcript	50617122	50649377	1000	+	.	gene_id "MSTRG.121799"; transcript_id "MSTRG.121799.205";
chr3	StringTie	exon	50617122	50617241	1000	+	.	gene_id "MSTRG.121799"; transcript_id "MSTRG.121799.205"; exon_number "1";
chr3	StringTie	exon	50617710	50617784	1000	+	.	gene_id "MSTRG.121799"; transcript_id "MSTRG.121799.205"; exon_number "2";
chr3	StringTie	exon	50640366	50640505	1000	+	.	gene_id "MSTRG.121799"; transcript_id "MSTRG.121799.205"; exon_number "3";
chr3	StringTie	exon	50641707	50641771	1000	+	.	gene_id "MSTRG.121799"; transcript_id "MSTRG.121799.205"; exon_number "4";
chr3	StringTie	exon	50642253	50642332	1000	+	.	gene_id "MSTRG.121799"; transcript_id "MSTRG.121799.205"; exon_number "5";
chr3	StringTie	exon	50644409	50644532	1000	+	.	gene_id "MSTRG.121799"; transcript_id "MSTRG.121799.205"; exon_number "6";
chr3	StringTie	exon	50645710	50645785	1000	+	.	gene_id "MSTRG.121799"; transcript_id "MSTRG.121799.205"; exon_number "7";
chr3	StringTie	exon	50646140	50646264	1000	+	.	gene_id "MSTRG.121799"; transcript_id "MSTRG.121799.205"; exon_number "8";
chr3	StringTie	exon	50646740	50646825	1000	+	.	gene_id "MSTRG.121799"; transcript_id "MSTRG.121799.205"; exon_number "9";
chr3	StringTie	exon	50646994	50647203	1000	+	.	gene_id "MSTRG.121799"; transcript_id "MSTRG.121799.205"; exon_number "10";
chr3	StringTie	exon	50647894	50649377	1000	+	.	gene_id "MSTRG.121799"; transcript_id "MSTRG.121799.205"; exon_number "11";
chr3	StringTie	transcript	50617122	50649291	1000	+	.	gene_id "MSTRG.121799"; transcript_id "MSTRG.121799.206";
chr3	StringTie	exon	50617122	50617226	1000	+	.	gene_id "MSTRG.121799"; transcript_id "MSTRG.121799.206"; exon_number "1";
chr3	StringTie	exon	50617514	50617919	1000	+	.	gene_id "MSTRG.121799"; transcript_id "MSTRG.121799.206"; exon_number "2";
chr3	StringTie	exon	50640366	50640505	1000	+	.	gene_id "MSTRG.121799"; transcript_id "MSTRG.121799.206"; exon_number "3";
chr3	StringTie	exon	50641707	50641771	1000	+	.	gene_id "MSTRG.121799"; transcript_id "MSTRG.121799.206"; exon_number "4";
chr3	StringTie	exon	50642253	50642332	1000	+	.	gene_id "MSTRG.121799"; transcript_id "MSTRG.121799.206"; exon_number "5";
chr3	StringTie	exon	50644409	50644532	1000	+	.	gene_id "MSTRG.121799"; transcript_id "MSTRG.121799.206"; exon_number "6";
chr3	StringTie	exon	50645710	50645785	1000	+	.	gene_id "MSTRG.121799"; transcript_id "MSTRG.121799.206"; exon_number "7";
chr3	StringTie	exon	50646140	50646264	1000	+	.	gene_id "MSTRG.121799"; transcript_id "MSTRG.121799.206"; exon_number "8";
chr3	StringTie	exon	50646740	50646825	1000	+	.	gene_id "MSTRG.121799"; transcript_id "MSTRG.121799.206"; exon_number "9";
chr3	StringTie	exon	50647123	50647203	1000	+	.	gene_id "MSTRG.121799"; transcript_id "MSTRG.121799.206"; exon_number "10";
chr3	StringTie	exon	50647894	50649291	1000	+	.	gene_id "MSTRG.121799"; transcript_id "MSTRG.121799.206"; exon_number "11";
chr3	StringTie	transcript	50617122	50672085	1000	+	.	gene_id "MSTRG.121799"; transcript_id "MSTRG.121799.207";
chr3	StringTie	exon	50617122	50617226	1000	+	.	gene_id "MSTRG.121799"; transcript_id "MSTRG.121799.207"; exon_number "1";
chr3	StringTie	exon	50617514	50617784	1000	+	.	gene_id "MSTRG.121799"; transcript_id "MSTRG.121799.207"; exon_number "2";
chr3	StringTie	exon	50640366	50640505	1000	+	.	gene_id "MSTRG.121799"; transcript_id "MSTRG.121799.207"; exon_number "3";
chr3	StringTie	exon	50641707	50641771	1000	+	.	gene_id "MSTRG.121799"; transcript_id "MSTRG.121799.207"; exon_number "4";
chr3	StringTie	exon	50642253	50642332	1000	+	.	gene_id "MSTRG.121799"; transcript_id "MSTRG.121799.207"; exon_number "5";
chr3	StringTie	exon	50644409	50644532	1000	+	.	gene_id "MSTRG.121799"; transcript_id "MSTRG.121799.207"; exon_number "6";
chr3	StringTie	exon	50645710	50645785	1000	+	.	gene_id "MSTRG.121799"; transcript_id "MSTRG.121799.207"; exon_number "7";
chr3	StringTie	exon	50646180	50646264	1000	+	.	gene_id "MSTRG.121799"; transcript_id "MSTRG.121799.207"; exon_number "8";
chr3	StringTie	exon	50646740	50646825	1000	+	.	gene_id "MSTRG.121799"; transcript_id "MSTRG.121799.207"; exon_number "9";
chr3	StringTie	exon	50647123	50647203	1000	+	.	gene_id "MSTRG.121799"; transcript_id "MSTRG.121799.207"; exon_number "10";
chr3	StringTie	exon	50647894	50647941	1000	+	.	gene_id "MSTRG.121799"; transcript_id "MSTRG.121799.207"; exon_number "11";
chr3	StringTie	exon	50670692	50671176	1000	+	.	gene_id "MSTRG.121799"; transcript_id "MSTRG.121799.207"; exon_number "12";
chr3	StringTie	exon	50671371	50672085	1000	+	.	gene_id "MSTRG.121799"; transcript_id "MSTRG.121799.207"; exon_number "13";
chr3	StringTie	transcript	50617123	50649332	1000	+	.	gene_id "MSTRG.121799"; transcript_id "MSTRG.121799.208";
chr3	StringTie	exon	50617123	50617226	1000	+	.	gene_id "MSTRG.121799"; transcript_id "MSTRG.121799.208"; exon_number "1";
chr3	StringTie	exon	50617514	50617784	1000	+	.	gene_id "MSTRG.121799"; transcript_id "MSTRG.121799.208"; exon_number "2";
chr3	StringTie	exon	50634853	50637343	1000	+	.	gene_id "MSTRG.121799"; transcript_id "MSTRG.121799.208"; exon_number "3";
chr3	StringTie	exon	50640366	50640505	1000	+	.	gene_id "MSTRG.121799"; transcript_id "MSTRG.121799.208"; exon_number "4";
chr3	StringTie	exon	50641707	50641771	1000	+	.	gene_id "MSTRG.121799"; transcript_id "MSTRG.121799.208"; exon_number "5";
chr3	StringTie	exon	50642253	50642332	1000	+	.	gene_id "MSTRG.121799"; transcript_id "MSTRG.121799.208"; exon_number "6";
chr3	StringTie	exon	50644409	50644532	1000	+	.	gene_id "MSTRG.121799"; transcript_id "MSTRG.121799.208"; exon_number "7";
chr3	StringTie	exon	50645710	50645785	1000	+	.	gene_id "MSTRG.121799"; transcript_id "MSTRG.121799.208"; exon_number "8";
chr3	StringTie	exon	50646140	50646264	1000	+	.	gene_id "MSTRG.121799"; transcript_id "MSTRG.121799.208"; exon_number "9";
chr3	StringTie	exon	50646740	50646825	1000	+	.	gene_id "MSTRG.121799"; transcript_id "MSTRG.121799.208"; exon_number "10";
chr3	StringTie	exon	50647123	50647203	1000	+	.	gene_id "MSTRG.121799"; transcript_id "MSTRG.121799.208"; exon_number "11";
chr3	StringTie	exon	50647894	50649332	1000	+	.	gene_id "MSTRG.121799"; transcript_id "MSTRG.121799.208"; exon_number "12";
chr3	StringTie	transcript	50617128	50672032	1000	+	.	gene_id "MSTRG.121799"; transcript_id "MSTRG.121799.209";
chr3	StringTie	exon	50617128	50617226	1000	+	.	gene_id "MSTRG.121799"; transcript_id "MSTRG.121799.209"; exon_number "1";
chr3	StringTie	exon	50617514	50617784	1000	+	.	gene_id "MSTRG.121799"; transcript_id "MSTRG.121799.209"; exon_number "2";
chr3	StringTie	exon	50640366	50640505	1000	+	.	gene_id "MSTRG.121799"; transcript_id "MSTRG.121799.209"; exon_number "3";
chr3	StringTie	exon	50641707	50641771	1000	+	.	gene_id "MSTRG.121799"; transcript_id "MSTRG.121799.209"; exon_number "4";
chr3	StringTie	exon	50642256	50642332	1000	+	.	gene_id "MSTRG.121799"; transcript_id "MSTRG.121799.209"; exon_number "5";
chr3	StringTie	exon	50644409	50644532	1000	+	.	gene_id "MSTRG.121799"; transcript_id "MSTRG.121799.209"; exon_number "6";
chr3	StringTie	exon	50645710	50645785	1000	+	.	gene_id "MSTRG.121799"; transcript_id "MSTRG.121799.209"; exon_number "7";
chr3	StringTie	exon	50646140	50646264	1000	+	.	gene_id "MSTRG.121799"; transcript_id "MSTRG.121799.209"; exon_number "8";
chr3	StringTie	exon	50646740	50646825	1000	+	.	gene_id "MSTRG.121799"; transcript_id "MSTRG.121799.209"; exon_number "9";
chr3	StringTie	exon	50647123	50647203	1000	+	.	gene_id "MSTRG.121799"; transcript_id "MSTRG.121799.209"; exon_number "10";
chr3	StringTie	exon	50647894	50647941	1000	+	.	gene_id "MSTRG.121799"; transcript_id "MSTRG.121799.209"; exon_number "11";
chr3	StringTie	exon	50670692	50671176	1000	+	.	gene_id "MSTRG.121799"; transcript_id "MSTRG.121799.209"; exon_number "12";
chr3	StringTie	exon	50671371	50672032	1000	+	.	gene_id "MSTRG.121799"; transcript_id "MSTRG.121799.209"; exon_number "13";
chr3	StringTie	transcript	50569083	50586455	1000	+	.	gene_id "MSTRG.121799"; transcript_id "MSTRG.121799.21";
chr3	StringTie	exon	50569083	50570801	1000	+	.	gene_id "MSTRG.121799"; transcript_id "MSTRG.121799.21"; exon_number "1";
chr3	StringTie	exon	50570931	50571332	1000	+	.	gene_id "MSTRG.121799"; transcript_id "MSTRG.121799.21"; exon_number "2";
chr3	StringTie	exon	50571710	50571801	1000	+	.	gene_id "MSTRG.121799"; transcript_id "MSTRG.121799.21"; exon_number "3";
chr3	StringTie	exon	50572115	50572208	1000	+	.	gene_id "MSTRG.121799"; transcript_id "MSTRG.121799.21"; exon_number "4";
chr3	StringTie	exon	50577052	50577186	1000	+	.	gene_id "MSTRG.121799"; transcript_id "MSTRG.121799.21"; exon_number "5";
chr3	StringTie	exon	50577509	50577573	1000	+	.	gene_id "MSTRG.121799"; transcript_id "MSTRG.121799.21"; exon_number "6";
chr3	StringTie	exon	50577826	50577875	1000	+	.	gene_id "MSTRG.121799"; transcript_id "MSTRG.121799.21"; exon_number "7";
chr3	StringTie	exon	50578821	50578926	1000	+	.	gene_id "MSTRG.121799"; transcript_id "MSTRG.121799.21"; exon_number "8";
chr3	StringTie	exon	50579844	50579939	1000	+	.	gene_id "MSTRG.121799"; transcript_id "MSTRG.121799.21"; exon_number "9";
chr3	StringTie	exon	50580116	50580229	1000	+	.	gene_id "MSTRG.121799"; transcript_id "MSTRG.121799.21"; exon_number "10";
chr3	StringTie	exon	50580381	50586455	1000	+	.	gene_id "MSTRG.121799"; transcript_id "MSTRG.121799.21"; exon_number "11";
chr3	StringTie	transcript	50617128	50649381	1000	+	.	gene_id "MSTRG.121799"; transcript_id "MSTRG.121799.210";
chr3	StringTie	exon	50617128	50617221	1000	+	.	gene_id "MSTRG.121799"; transcript_id "MSTRG.121799.210"; exon_number "1";
chr3	StringTie	exon	50617514	50617784	1000	+	.	gene_id "MSTRG.121799"; transcript_id "MSTRG.121799.210"; exon_number "2";
chr3	StringTie	exon	50640366	50640505	1000	+	.	gene_id "MSTRG.121799"; transcript_id "MSTRG.121799.210"; exon_number "3";
chr3	StringTie	exon	50641707	50641771	1000	+	.	gene_id "MSTRG.121799"; transcript_id "MSTRG.121799.210"; exon_number "4";
chr3	StringTie	exon	50642253	50642332	1000	+	.	gene_id "MSTRG.121799"; transcript_id "MSTRG.121799.210"; exon_number "5";
chr3	StringTie	exon	50645710	50645785	1000	+	.	gene_id "MSTRG.121799"; transcript_id "MSTRG.121799.210"; exon_number "6";
chr3	StringTie	exon	50646140	50646264	1000	+	.	gene_id "MSTRG.121799"; transcript_id "MSTRG.121799.210"; exon_number "7";
chr3	StringTie	exon	50646740	50646825	1000	+	.	gene_id "MSTRG.121799"; transcript_id "MSTRG.121799.210"; exon_number "8";
chr3	StringTie	exon	50647123	50647203	1000	+	.	gene_id "MSTRG.121799"; transcript_id "MSTRG.121799.210"; exon_number "9";
chr3	StringTie	exon	50647894	50649381	1000	+	.	gene_id "MSTRG.121799"; transcript_id "MSTRG.121799.210"; exon_number "10";
chr3	StringTie	transcript	50617133	50649293	1000	+	.	gene_id "MSTRG.121799"; transcript_id "MSTRG.121799.213";
chr3	StringTie	exon	50617133	50617226	1000	+	.	gene_id "MSTRG.121799"; transcript_id "MSTRG.121799.213"; exon_number "1";
chr3	StringTie	exon	50617514	50617784	1000	+	.	gene_id "MSTRG.121799"; transcript_id "MSTRG.121799.213"; exon_number "2";
chr3	StringTie	exon	50640366	50640505	1000	+	.	gene_id "MSTRG.121799"; transcript_id "MSTRG.121799.213"; exon_number "3";
chr3	StringTie	exon	50641707	50641771	1000	+	.	gene_id "MSTRG.121799"; transcript_id "MSTRG.121799.213"; exon_number "4";
chr3	StringTie	exon	50642253	50642332	1000	+	.	gene_id "MSTRG.121799"; transcript_id "MSTRG.121799.213"; exon_number "5";
chr3	StringTie	exon	50644409	50644532	1000	+	.	gene_id "MSTRG.121799"; transcript_id "MSTRG.121799.213"; exon_number "6";
chr3	StringTie	exon	50645710	50645785	1000	+	.	gene_id "MSTRG.121799"; transcript_id "MSTRG.121799.213"; exon_number "7";
chr3	StringTie	exon	50646175	50646264	1000	+	.	gene_id "MSTRG.121799"; transcript_id "MSTRG.121799.213"; exon_number "8";
chr3	StringTie	exon	50646740	50647203	1000	+	.	gene_id "MSTRG.121799"; transcript_id "MSTRG.121799.213"; exon_number "9";
chr3	StringTie	exon	50647894	50649293	1000	+	.	gene_id "MSTRG.121799"; transcript_id "MSTRG.121799.213"; exon_number "10";
chr3	StringTie	transcript	50617133	50649298	1000	+	.	gene_id "MSTRG.121799"; transcript_id "MSTRG.121799.214";
chr3	StringTie	exon	50617133	50617226	1000	+	.	gene_id "MSTRG.121799"; transcript_id "MSTRG.121799.214"; exon_number "1";
chr3	StringTie	exon	50617514	50617784	1000	+	.	gene_id "MSTRG.121799"; transcript_id "MSTRG.121799.214"; exon_number "2";
chr3	StringTie	exon	50640366	50640505	1000	+	.	gene_id "MSTRG.121799"; transcript_id "MSTRG.121799.214"; exon_number "3";
chr3	StringTie	exon	50641707	50641771	1000	+	.	gene_id "MSTRG.121799"; transcript_id "MSTRG.121799.214"; exon_number "4";
chr3	StringTie	exon	50642253	50642332	1000	+	.	gene_id "MSTRG.121799"; transcript_id "MSTRG.121799.214"; exon_number "5";
chr3	StringTie	exon	50644409	50644532	1000	+	.	gene_id "MSTRG.121799"; transcript_id "MSTRG.121799.214"; exon_number "6";
chr3	StringTie	exon	50645710	50645785	1000	+	.	gene_id "MSTRG.121799"; transcript_id "MSTRG.121799.214"; exon_number "7";
chr3	StringTie	exon	50646140	50646264	1000	+	.	gene_id "MSTRG.121799"; transcript_id "MSTRG.121799.214"; exon_number "8";
chr3	StringTie	exon	50646740	50646825	1000	+	.	gene_id "MSTRG.121799"; transcript_id "MSTRG.121799.214"; exon_number "9";
chr3	StringTie	exon	50647123	50647203	1000	+	.	gene_id "MSTRG.121799"; transcript_id "MSTRG.121799.214"; exon_number "10";
chr3	StringTie	exon	50647894	50648234	1000	+	.	gene_id "MSTRG.121799"; transcript_id "MSTRG.121799.214"; exon_number "11";
chr3	StringTie	exon	50648686	50649298	1000	+	.	gene_id "MSTRG.121799"; transcript_id "MSTRG.121799.214"; exon_number "12";
chr3	StringTie	transcript	50617139	50649292	1000	+	.	gene_id "MSTRG.121799"; transcript_id "MSTRG.121799.215";
chr3	StringTie	exon	50617139	50617241	1000	+	.	gene_id "MSTRG.121799"; transcript_id "MSTRG.121799.215"; exon_number "1";
chr3	StringTie	exon	50617514	50617784	1000	+	.	gene_id "MSTRG.121799"; transcript_id "MSTRG.121799.215"; exon_number "2";
chr3	StringTie	exon	50640366	50640505	1000	+	.	gene_id "MSTRG.121799"; transcript_id "MSTRG.121799.215"; exon_number "3";
chr3	StringTie	exon	50641707	50641771	1000	+	.	gene_id "MSTRG.121799"; transcript_id "MSTRG.121799.215"; exon_number "4";
chr3	StringTie	exon	50642253	50642332	1000	+	.	gene_id "MSTRG.121799"; transcript_id "MSTRG.121799.215"; exon_number "5";
chr3	StringTie	exon	50644409	50644532	1000	+	.	gene_id "MSTRG.121799"; transcript_id "MSTRG.121799.215"; exon_number "6";
chr3	StringTie	exon	50645711	50645785	1000	+	.	gene_id "MSTRG.121799"; transcript_id "MSTRG.121799.215"; exon_number "7";
chr3	StringTie	exon	50646140	50646264	1000	+	.	gene_id "MSTRG.121799"; transcript_id "MSTRG.121799.215"; exon_number "8";
chr3	StringTie	exon	50646740	50646825	1000	+	.	gene_id "MSTRG.121799"; transcript_id "MSTRG.121799.215"; exon_number "9";
chr3	StringTie	exon	50647123	50647203	1000	+	.	gene_id "MSTRG.121799"; transcript_id "MSTRG.121799.215"; exon_number "10";
chr3	StringTie	exon	50647897	50649292	1000	+	.	gene_id "MSTRG.121799"; transcript_id "MSTRG.121799.215"; exon_number "11";
chr3	StringTie	transcript	50617140	50649293	1000	+	.	gene_id "MSTRG.121799"; transcript_id "MSTRG.121799.216";
chr3	StringTie	exon	50617140	50617226	1000	+	.	gene_id "MSTRG.121799"; transcript_id "MSTRG.121799.216"; exon_number "1";
chr3	StringTie	exon	50634534	50634631	1000	+	.	gene_id "MSTRG.121799"; transcript_id "MSTRG.121799.216"; exon_number "2";
chr3	StringTie	exon	50640366	50640505	1000	+	.	gene_id "MSTRG.121799"; transcript_id "MSTRG.121799.216"; exon_number "3";
chr3	StringTie	exon	50641707	50641771	1000	+	.	gene_id "MSTRG.121799"; transcript_id "MSTRG.121799.216"; exon_number "4";
chr3	StringTie	exon	50642253	50642332	1000	+	.	gene_id "MSTRG.121799"; transcript_id "MSTRG.121799.216"; exon_number "5";
chr3	StringTie	exon	50644409	50644532	1000	+	.	gene_id "MSTRG.121799"; transcript_id "MSTRG.121799.216"; exon_number "6";
chr3	StringTie	exon	50645710	50645785	1000	+	.	gene_id "MSTRG.121799"; transcript_id "MSTRG.121799.216"; exon_number "7";
chr3	StringTie	exon	50646140	50646264	1000	+	.	gene_id "MSTRG.121799"; transcript_id "MSTRG.121799.216"; exon_number "8";
chr3	StringTie	exon	50646740	50646825	1000	+	.	gene_id "MSTRG.121799"; transcript_id "MSTRG.121799.216"; exon_number "9";
chr3	StringTie	exon	50647123	50647203	1000	+	.	gene_id "MSTRG.121799"; transcript_id "MSTRG.121799.216"; exon_number "10";
chr3	StringTie	exon	50647894	50649293	1000	+	.	gene_id "MSTRG.121799"; transcript_id "MSTRG.121799.216"; exon_number "11";
chr3	StringTie	transcript	50617304	50649297	1000	+	.	gene_id "MSTRG.121799"; transcript_id "MSTRG.121799.218";
chr3	StringTie	exon	50617304	50617784	1000	+	.	gene_id "MSTRG.121799"; transcript_id "MSTRG.121799.218"; exon_number "1";
chr3	StringTie	exon	50640366	50640505	1000	+	.	gene_id "MSTRG.121799"; transcript_id "MSTRG.121799.218"; exon_number "2";
chr3	StringTie	exon	50641707	50641771	1000	+	.	gene_id "MSTRG.121799"; transcript_id "MSTRG.121799.218"; exon_number "3";
chr3	StringTie	exon	50642253	50642332	1000	+	.	gene_id "MSTRG.121799"; transcript_id "MSTRG.121799.218"; exon_number "4";
chr3	StringTie	exon	50644409	50644532	1000	+	.	gene_id "MSTRG.121799"; transcript_id "MSTRG.121799.218"; exon_number "5";
chr3	StringTie	exon	50645710	50645785	1000	+	.	gene_id "MSTRG.121799"; transcript_id "MSTRG.121799.218"; exon_number "6";
chr3	StringTie	exon	50646140	50646264	1000	+	.	gene_id "MSTRG.121799"; transcript_id "MSTRG.121799.218"; exon_number "7";
chr3	StringTie	exon	50646740	50646825	1000	+	.	gene_id "MSTRG.121799"; transcript_id "MSTRG.121799.218"; exon_number "8";
chr3	StringTie	exon	50647123	50647203	1000	+	.	gene_id "MSTRG.121799"; transcript_id "MSTRG.121799.218"; exon_number "9";
chr3	StringTie	exon	50647894	50648029	1000	+	.	gene_id "MSTRG.121799"; transcript_id "MSTRG.121799.218"; exon_number "10";
chr3	StringTie	exon	50648619	50649297	1000	+	.	gene_id "MSTRG.121799"; transcript_id "MSTRG.121799.218"; exon_number "11";
chr3	StringTie	transcript	50617356	50649291	1000	+	.	gene_id "MSTRG.121799"; transcript_id "MSTRG.121799.219";
chr3	StringTie	exon	50617356	50617784	1000	+	.	gene_id "MSTRG.121799"; transcript_id "MSTRG.121799.219"; exon_number "1";
chr3	StringTie	exon	50640366	50640505	1000	+	.	gene_id "MSTRG.121799"; transcript_id "MSTRG.121799.219"; exon_number "2";
chr3	StringTie	exon	50641707	50641771	1000	+	.	gene_id "MSTRG.121799"; transcript_id "MSTRG.121799.219"; exon_number "3";
chr3	StringTie	exon	50642253	50642332	1000	+	.	gene_id "MSTRG.121799"; transcript_id "MSTRG.121799.219"; exon_number "4";
chr3	StringTie	exon	50644409	50644532	1000	+	.	gene_id "MSTRG.121799"; transcript_id "MSTRG.121799.219"; exon_number "5";
chr3	StringTie	exon	50645710	50645785	1000	+	.	gene_id "MSTRG.121799"; transcript_id "MSTRG.121799.219"; exon_number "6";
chr3	StringTie	exon	50646140	50646262	1000	+	.	gene_id "MSTRG.121799"; transcript_id "MSTRG.121799.219"; exon_number "7";
chr3	StringTie	exon	50646728	50646825	1000	+	.	gene_id "MSTRG.121799"; transcript_id "MSTRG.121799.219"; exon_number "8";
chr3	StringTie	exon	50647123	50647203	1000	+	.	gene_id "MSTRG.121799"; transcript_id "MSTRG.121799.219"; exon_number "9";
chr3	StringTie	exon	50647897	50649291	1000	+	.	gene_id "MSTRG.121799"; transcript_id "MSTRG.121799.219"; exon_number "10";
chr3	StringTie	transcript	50569083	50580753	1000	+	.	gene_id "MSTRG.121799"; transcript_id "MSTRG.121799.22";
chr3	StringTie	exon	50569083	50569574	1000	+	.	gene_id "MSTRG.121799"; transcript_id "MSTRG.121799.22"; exon_number "1";
chr3	StringTie	exon	50570931	50571294	1000	+	.	gene_id "MSTRG.121799"; transcript_id "MSTRG.121799.22"; exon_number "2";
chr3	StringTie	exon	50571710	50571801	1000	+	.	gene_id "MSTRG.121799"; transcript_id "MSTRG.121799.22"; exon_number "3";
chr3	StringTie	exon	50572115	50572208	1000	+	.	gene_id "MSTRG.121799"; transcript_id "MSTRG.121799.22"; exon_number "4";
chr3	StringTie	exon	50577052	50577186	1000	+	.	gene_id "MSTRG.121799"; transcript_id "MSTRG.121799.22"; exon_number "5";
chr3	StringTie	exon	50577509	50577573	1000	+	.	gene_id "MSTRG.121799"; transcript_id "MSTRG.121799.22"; exon_number "6";
chr3	StringTie	exon	50579844	50579939	1000	+	.	gene_id "MSTRG.121799"; transcript_id "MSTRG.121799.22"; exon_number "7";
chr3	StringTie	exon	50580116	50580229	1000	+	.	gene_id "MSTRG.121799"; transcript_id "MSTRG.121799.22"; exon_number "8";
chr3	StringTie	exon	50580381	50580753	1000	+	.	gene_id "MSTRG.121799"; transcript_id "MSTRG.121799.22"; exon_number "9";
chr3	StringTie	transcript	50617456	50649296	1000	+	.	gene_id "MSTRG.121799"; transcript_id "MSTRG.121799.221";
chr3	StringTie	exon	50617456	50617784	1000	+	.	gene_id "MSTRG.121799"; transcript_id "MSTRG.121799.221"; exon_number "1";
chr3	StringTie	exon	50640366	50640505	1000	+	.	gene_id "MSTRG.121799"; transcript_id "MSTRG.121799.221"; exon_number "2";
chr3	StringTie	exon	50641707	50641771	1000	+	.	gene_id "MSTRG.121799"; transcript_id "MSTRG.121799.221"; exon_number "3";
chr3	StringTie	exon	50642253	50642332	1000	+	.	gene_id "MSTRG.121799"; transcript_id "MSTRG.121799.221"; exon_number "4";
chr3	StringTie	exon	50644409	50644532	1000	+	.	gene_id "MSTRG.121799"; transcript_id "MSTRG.121799.221"; exon_number "5";
chr3	StringTie	exon	50645710	50645785	1000	+	.	gene_id "MSTRG.121799"; transcript_id "MSTRG.121799.221"; exon_number "6";
chr3	StringTie	exon	50646140	50646264	1000	+	.	gene_id "MSTRG.121799"; transcript_id "MSTRG.121799.221"; exon_number "7";
chr3	StringTie	exon	50646740	50646825	1000	+	.	gene_id "MSTRG.121799"; transcript_id "MSTRG.121799.221"; exon_number "8";
chr3	StringTie	exon	50647123	50647203	1000	+	.	gene_id "MSTRG.121799"; transcript_id "MSTRG.121799.221"; exon_number "9";
chr3	StringTie	exon	50647897	50648310	1000	+	.	gene_id "MSTRG.121799"; transcript_id "MSTRG.121799.221"; exon_number "10";
chr3	StringTie	exon	50648366	50649296	1000	+	.	gene_id "MSTRG.121799"; transcript_id "MSTRG.121799.221"; exon_number "11";
chr3	StringTie	transcript	50620745	50649360	1000	+	.	gene_id "MSTRG.121799"; transcript_id "MSTRG.121799.222";
chr3	StringTie	exon	50620745	50621276	1000	+	.	gene_id "MSTRG.121799"; transcript_id "MSTRG.121799.222"; exon_number "1";
chr3	StringTie	exon	50640366	50640505	1000	+	.	gene_id "MSTRG.121799"; transcript_id "MSTRG.121799.222"; exon_number "2";
chr3	StringTie	exon	50641707	50641771	1000	+	.	gene_id "MSTRG.121799"; transcript_id "MSTRG.121799.222"; exon_number "3";
chr3	StringTie	exon	50642253	50642332	1000	+	.	gene_id "MSTRG.121799"; transcript_id "MSTRG.121799.222"; exon_number "4";
chr3	StringTie	exon	50644409	50644532	1000	+	.	gene_id "MSTRG.121799"; transcript_id "MSTRG.121799.222"; exon_number "5";
chr3	StringTie	exon	50645710	50645785	1000	+	.	gene_id "MSTRG.121799"; transcript_id "MSTRG.121799.222"; exon_number "6";
chr3	StringTie	exon	50646140	50646264	1000	+	.	gene_id "MSTRG.121799"; transcript_id "MSTRG.121799.222"; exon_number "7";
chr3	StringTie	exon	50646740	50646825	1000	+	.	gene_id "MSTRG.121799"; transcript_id "MSTRG.121799.222"; exon_number "8";
chr3	StringTie	exon	50647123	50647203	1000	+	.	gene_id "MSTRG.121799"; transcript_id "MSTRG.121799.222"; exon_number "9";
chr3	StringTie	exon	50647894	50649360	1000	+	.	gene_id "MSTRG.121799"; transcript_id "MSTRG.121799.222"; exon_number "10";
chr3	StringTie	transcript	50624096	50649323	1000	+	.	gene_id "MSTRG.121799"; transcript_id "MSTRG.121799.223";
chr3	StringTie	exon	50624096	50624120	1000	+	.	gene_id "MSTRG.121799"; transcript_id "MSTRG.121799.223"; exon_number "1";
chr3	StringTie	exon	50640366	50640505	1000	+	.	gene_id "MSTRG.121799"; transcript_id "MSTRG.121799.223"; exon_number "2";
chr3	StringTie	exon	50641707	50641771	1000	+	.	gene_id "MSTRG.121799"; transcript_id "MSTRG.121799.223"; exon_number "3";
chr3	StringTie	exon	50642253	50642332	1000	+	.	gene_id "MSTRG.121799"; transcript_id "MSTRG.121799.223"; exon_number "4";
chr3	StringTie	exon	50644409	50644532	1000	+	.	gene_id "MSTRG.121799"; transcript_id "MSTRG.121799.223"; exon_number "5";
chr3	StringTie	exon	50645710	50645785	1000	+	.	gene_id "MSTRG.121799"; transcript_id "MSTRG.121799.223"; exon_number "6";
chr3	StringTie	exon	50646140	50646264	1000	+	.	gene_id "MSTRG.121799"; transcript_id "MSTRG.121799.223"; exon_number "7";
chr3	StringTie	exon	50646740	50646825	1000	+	.	gene_id "MSTRG.121799"; transcript_id "MSTRG.121799.223"; exon_number "8";
chr3	StringTie	exon	50647123	50647203	1000	+	.	gene_id "MSTRG.121799"; transcript_id "MSTRG.121799.223"; exon_number "9";
chr3	StringTie	exon	50647894	50649323	1000	+	.	gene_id "MSTRG.121799"; transcript_id "MSTRG.121799.223"; exon_number "10";
chr3	StringTie	transcript	50627478	50649298	1000	+	.	gene_id "MSTRG.121799"; transcript_id "MSTRG.121799.224";
chr3	StringTie	exon	50627478	50628002	1000	+	.	gene_id "MSTRG.121799"; transcript_id "MSTRG.121799.224"; exon_number "1";
chr3	StringTie	exon	50640366	50640505	1000	+	.	gene_id "MSTRG.121799"; transcript_id "MSTRG.121799.224"; exon_number "2";
chr3	StringTie	exon	50641707	50641771	1000	+	.	gene_id "MSTRG.121799"; transcript_id "MSTRG.121799.224"; exon_number "3";
chr3	StringTie	exon	50642253	50642332	1000	+	.	gene_id "MSTRG.121799"; transcript_id "MSTRG.121799.224"; exon_number "4";
chr3	StringTie	exon	50644409	50644532	1000	+	.	gene_id "MSTRG.121799"; transcript_id "MSTRG.121799.224"; exon_number "5";
chr3	StringTie	exon	50645710	50645785	1000	+	.	gene_id "MSTRG.121799"; transcript_id "MSTRG.121799.224"; exon_number "6";
chr3	StringTie	exon	50646140	50646179	1000	+	.	gene_id "MSTRG.121799"; transcript_id "MSTRG.121799.224"; exon_number "7";
chr3	StringTie	exon	50646222	50646264	1000	+	.	gene_id "MSTRG.121799"; transcript_id "MSTRG.121799.224"; exon_number "8";
chr3	StringTie	exon	50646740	50646825	1000	+	.	gene_id "MSTRG.121799"; transcript_id "MSTRG.121799.224"; exon_number "9";
chr3	StringTie	exon	50647123	50647203	1000	+	.	gene_id "MSTRG.121799"; transcript_id "MSTRG.121799.224"; exon_number "10";
chr3	StringTie	exon	50647897	50649298	1000	+	.	gene_id "MSTRG.121799"; transcript_id "MSTRG.121799.224"; exon_number "11";
chr3	StringTie	transcript	50627584	50671932	1000	+	.	gene_id "MSTRG.121799"; transcript_id "MSTRG.121799.225";
chr3	StringTie	exon	50627584	50628002	1000	+	.	gene_id "MSTRG.121799"; transcript_id "MSTRG.121799.225"; exon_number "1";
chr3	StringTie	exon	50640366	50640505	1000	+	.	gene_id "MSTRG.121799"; transcript_id "MSTRG.121799.225"; exon_number "2";
chr3	StringTie	exon	50641707	50641771	1000	+	.	gene_id "MSTRG.121799"; transcript_id "MSTRG.121799.225"; exon_number "3";
chr3	StringTie	exon	50642253	50642332	1000	+	.	gene_id "MSTRG.121799"; transcript_id "MSTRG.121799.225"; exon_number "4";
chr3	StringTie	exon	50644409	50644532	1000	+	.	gene_id "MSTRG.121799"; transcript_id "MSTRG.121799.225"; exon_number "5";
chr3	StringTie	exon	50645710	50645785	1000	+	.	gene_id "MSTRG.121799"; transcript_id "MSTRG.121799.225"; exon_number "6";
chr3	StringTie	exon	50646140	50646264	1000	+	.	gene_id "MSTRG.121799"; transcript_id "MSTRG.121799.225"; exon_number "7";
chr3	StringTie	exon	50646740	50646825	1000	+	.	gene_id "MSTRG.121799"; transcript_id "MSTRG.121799.225"; exon_number "8";
chr3	StringTie	exon	50647123	50647203	1000	+	.	gene_id "MSTRG.121799"; transcript_id "MSTRG.121799.225"; exon_number "9";
chr3	StringTie	exon	50647894	50647941	1000	+	.	gene_id "MSTRG.121799"; transcript_id "MSTRG.121799.225"; exon_number "10";
chr3	StringTie	exon	50670692	50671176	1000	+	.	gene_id "MSTRG.121799"; transcript_id "MSTRG.121799.225"; exon_number "11";
chr3	StringTie	exon	50671371	50671932	1000	+	.	gene_id "MSTRG.121799"; transcript_id "MSTRG.121799.225"; exon_number "12";
chr3	StringTie	transcript	50627622	50649359	1000	+	.	gene_id "MSTRG.121799"; transcript_id "MSTRG.121799.226";
chr3	StringTie	exon	50627622	50628002	1000	+	.	gene_id "MSTRG.121799"; transcript_id "MSTRG.121799.226"; exon_number "1";
chr3	StringTie	exon	50640366	50640505	1000	+	.	gene_id "MSTRG.121799"; transcript_id "MSTRG.121799.226"; exon_number "2";
chr3	StringTie	exon	50641707	50641771	1000	+	.	gene_id "MSTRG.121799"; transcript_id "MSTRG.121799.226"; exon_number "3";
chr3	StringTie	exon	50642253	50642332	1000	+	.	gene_id "MSTRG.121799"; transcript_id "MSTRG.121799.226"; exon_number "4";
chr3	StringTie	exon	50644409	50644532	1000	+	.	gene_id "MSTRG.121799"; transcript_id "MSTRG.121799.226"; exon_number "5";
chr3	StringTie	exon	50645710	50645785	1000	+	.	gene_id "MSTRG.121799"; transcript_id "MSTRG.121799.226"; exon_number "6";
chr3	StringTie	exon	50646140	50646264	1000	+	.	gene_id "MSTRG.121799"; transcript_id "MSTRG.121799.226"; exon_number "7";
chr3	StringTie	exon	50646740	50646825	1000	+	.	gene_id "MSTRG.121799"; transcript_id "MSTRG.121799.226"; exon_number "8";
chr3	StringTie	exon	50647123	50647203	1000	+	.	gene_id "MSTRG.121799"; transcript_id "MSTRG.121799.226"; exon_number "9";
chr3	StringTie	exon	50647897	50649359	1000	+	.	gene_id "MSTRG.121799"; transcript_id "MSTRG.121799.226"; exon_number "10";
chr3	StringTie	transcript	50627743	50649316	1000	+	.	gene_id "MSTRG.121799"; transcript_id "MSTRG.121799.227";
chr3	StringTie	exon	50627743	50628002	1000	+	.	gene_id "MSTRG.121799"; transcript_id "MSTRG.121799.227"; exon_number "1";
chr3	StringTie	exon	50634534	50634631	1000	+	.	gene_id "MSTRG.121799"; transcript_id "MSTRG.121799.227"; exon_number "2";
chr3	StringTie	exon	50640366	50640505	1000	+	.	gene_id "MSTRG.121799"; transcript_id "MSTRG.121799.227"; exon_number "3";
chr3	StringTie	exon	50641707	50641771	1000	+	.	gene_id "MSTRG.121799"; transcript_id "MSTRG.121799.227"; exon_number "4";
chr3	StringTie	exon	50642253	50642332	1000	+	.	gene_id "MSTRG.121799"; transcript_id "MSTRG.121799.227"; exon_number "5";
chr3	StringTie	exon	50644409	50644532	1000	+	.	gene_id "MSTRG.121799"; transcript_id "MSTRG.121799.227"; exon_number "6";
chr3	StringTie	exon	50645710	50645785	1000	+	.	gene_id "MSTRG.121799"; transcript_id "MSTRG.121799.227"; exon_number "7";
chr3	StringTie	exon	50646140	50646264	1000	+	.	gene_id "MSTRG.121799"; transcript_id "MSTRG.121799.227"; exon_number "8";
chr3	StringTie	exon	50646740	50646825	1000	+	.	gene_id "MSTRG.121799"; transcript_id "MSTRG.121799.227"; exon_number "9";
chr3	StringTie	exon	50647123	50647203	1000	+	.	gene_id "MSTRG.121799"; transcript_id "MSTRG.121799.227"; exon_number "10";
chr3	StringTie	exon	50647897	50649316	1000	+	.	gene_id "MSTRG.121799"; transcript_id "MSTRG.121799.227"; exon_number "11";
chr3	StringTie	transcript	50630821	50649299	1000	+	.	gene_id "MSTRG.121799"; transcript_id "MSTRG.121799.228";
chr3	StringTie	exon	50630821	50630841	1000	+	.	gene_id "MSTRG.121799"; transcript_id "MSTRG.121799.228"; exon_number "1";
chr3	StringTie	exon	50640366	50640505	1000	+	.	gene_id "MSTRG.121799"; transcript_id "MSTRG.121799.228"; exon_number "2";
chr3	StringTie	exon	50641707	50641771	1000	+	.	gene_id "MSTRG.121799"; transcript_id "MSTRG.121799.228"; exon_number "3";
chr3	StringTie	exon	50642253	50642332	1000	+	.	gene_id "MSTRG.121799"; transcript_id "MSTRG.121799.228"; exon_number "4";
chr3	StringTie	exon	50644409	50644532	1000	+	.	gene_id "MSTRG.121799"; transcript_id "MSTRG.121799.228"; exon_number "5";
chr3	StringTie	exon	50645710	50645785	1000	+	.	gene_id "MSTRG.121799"; transcript_id "MSTRG.121799.228"; exon_number "6";
chr3	StringTie	exon	50646140	50646264	1000	+	.	gene_id "MSTRG.121799"; transcript_id "MSTRG.121799.228"; exon_number "7";
chr3	StringTie	exon	50646740	50646825	1000	+	.	gene_id "MSTRG.121799"; transcript_id "MSTRG.121799.228"; exon_number "8";
chr3	StringTie	exon	50647123	50647203	1000	+	.	gene_id "MSTRG.121799"; transcript_id "MSTRG.121799.228"; exon_number "9";
chr3	StringTie	exon	50647894	50649299	1000	+	.	gene_id "MSTRG.121799"; transcript_id "MSTRG.121799.228"; exon_number "10";
chr3	StringTie	transcript	50632720	50649299	1000	+	.	gene_id "MSTRG.121799"; transcript_id "MSTRG.121799.229";
chr3	StringTie	exon	50632720	50632886	1000	+	.	gene_id "MSTRG.121799"; transcript_id "MSTRG.121799.229"; exon_number "1";
chr3	StringTie	exon	50640366	50640505	1000	+	.	gene_id "MSTRG.121799"; transcript_id "MSTRG.121799.229"; exon_number "2";
chr3	StringTie	exon	50641707	50641771	1000	+	.	gene_id "MSTRG.121799"; transcript_id "MSTRG.121799.229"; exon_number "3";
chr3	StringTie	exon	50642253	50642332	1000	+	.	gene_id "MSTRG.121799"; transcript_id "MSTRG.121799.229"; exon_number "4";
chr3	StringTie	exon	50644409	50644532	1000	+	.	gene_id "MSTRG.121799"; transcript_id "MSTRG.121799.229"; exon_number "5";
chr3	StringTie	exon	50645529	50645616	1000	+	.	gene_id "MSTRG.121799"; transcript_id "MSTRG.121799.229"; exon_number "6";
chr3	StringTie	exon	50645710	50645785	1000	+	.	gene_id "MSTRG.121799"; transcript_id "MSTRG.121799.229"; exon_number "7";
chr3	StringTie	exon	50646140	50646264	1000	+	.	gene_id "MSTRG.121799"; transcript_id "MSTRG.121799.229"; exon_number "8";
chr3	StringTie	exon	50646740	50646825	1000	+	.	gene_id "MSTRG.121799"; transcript_id "MSTRG.121799.229"; exon_number "9";
chr3	StringTie	exon	50646994	50647203	1000	+	.	gene_id "MSTRG.121799"; transcript_id "MSTRG.121799.229"; exon_number "10";
chr3	StringTie	exon	50647894	50649299	1000	+	.	gene_id "MSTRG.121799"; transcript_id "MSTRG.121799.229"; exon_number "11";
chr3	StringTie	transcript	50569084	50580729	1000	+	.	gene_id "MSTRG.121799"; transcript_id "MSTRG.121799.23";
chr3	StringTie	exon	50569084	50569574	1000	+	.	gene_id "MSTRG.121799"; transcript_id "MSTRG.121799.23"; exon_number "1";
chr3	StringTie	exon	50570931	50571294	1000	+	.	gene_id "MSTRG.121799"; transcript_id "MSTRG.121799.23"; exon_number "2";
chr3	StringTie	exon	50571710	50571801	1000	+	.	gene_id "MSTRG.121799"; transcript_id "MSTRG.121799.23"; exon_number "3";
chr3	StringTie	exon	50572115	50572208	1000	+	.	gene_id "MSTRG.121799"; transcript_id "MSTRG.121799.23"; exon_number "4";
chr3	StringTie	exon	50577052	50577186	1000	+	.	gene_id "MSTRG.121799"; transcript_id "MSTRG.121799.23"; exon_number "5";
chr3	StringTie	exon	50577509	50577573	1000	+	.	gene_id "MSTRG.121799"; transcript_id "MSTRG.121799.23"; exon_number "6";
chr3	StringTie	exon	50577826	50577875	1000	+	.	gene_id "MSTRG.121799"; transcript_id "MSTRG.121799.23"; exon_number "7";
chr3	StringTie	exon	50578821	50579740	1000	+	.	gene_id "MSTRG.121799"; transcript_id "MSTRG.121799.23"; exon_number "8";
chr3	StringTie	exon	50579844	50579939	1000	+	.	gene_id "MSTRG.121799"; transcript_id "MSTRG.121799.23"; exon_number "9";
chr3	StringTie	exon	50580116	50580229	1000	+	.	gene_id "MSTRG.121799"; transcript_id "MSTRG.121799.23"; exon_number "10";
chr3	StringTie	exon	50580381	50580729	1000	+	.	gene_id "MSTRG.121799"; transcript_id "MSTRG.121799.23"; exon_number "11";
chr3	StringTie	transcript	50632747	50649332	1000	+	.	gene_id "MSTRG.121799"; transcript_id "MSTRG.121799.230";
chr3	StringTie	exon	50632747	50632886	1000	+	.	gene_id "MSTRG.121799"; transcript_id "MSTRG.121799.230"; exon_number "1";
chr3	StringTie	exon	50640366	50640505	1000	+	.	gene_id "MSTRG.121799"; transcript_id "MSTRG.121799.230"; exon_number "2";
chr3	StringTie	exon	50641707	50641771	1000	+	.	gene_id "MSTRG.121799"; transcript_id "MSTRG.121799.230"; exon_number "3";
chr3	StringTie	exon	50642253	50642332	1000	+	.	gene_id "MSTRG.121799"; transcript_id "MSTRG.121799.230"; exon_number "4";
chr3	StringTie	exon	50644409	50644532	1000	+	.	gene_id "MSTRG.121799"; transcript_id "MSTRG.121799.230"; exon_number "5";
chr3	StringTie	exon	50645710	50645785	1000	+	.	gene_id "MSTRG.121799"; transcript_id "MSTRG.121799.230"; exon_number "6";
chr3	StringTie	exon	50646140	50646264	1000	+	.	gene_id "MSTRG.121799"; transcript_id "MSTRG.121799.230"; exon_number "7";
chr3	StringTie	exon	50646740	50646825	1000	+	.	gene_id "MSTRG.121799"; transcript_id "MSTRG.121799.230"; exon_number "8";
chr3	StringTie	exon	50647123	50647203	1000	+	.	gene_id "MSTRG.121799"; transcript_id "MSTRG.121799.230"; exon_number "9";
chr3	StringTie	exon	50647894	50649332	1000	+	.	gene_id "MSTRG.121799"; transcript_id "MSTRG.121799.230"; exon_number "10";
chr3	StringTie	transcript	50640276	50649381	1000	+	.	gene_id "MSTRG.121799"; transcript_id "MSTRG.121799.231";
chr3	StringTie	exon	50640276	50640505	1000	+	.	gene_id "MSTRG.121799"; transcript_id "MSTRG.121799.231"; exon_number "1";
chr3	StringTie	exon	50641707	50641771	1000	+	.	gene_id "MSTRG.121799"; transcript_id "MSTRG.121799.231"; exon_number "2";
chr3	StringTie	exon	50642253	50642332	1000	+	.	gene_id "MSTRG.121799"; transcript_id "MSTRG.121799.231"; exon_number "3";
chr3	StringTie	exon	50644409	50644532	1000	+	.	gene_id "MSTRG.121799"; transcript_id "MSTRG.121799.231"; exon_number "4";
chr3	StringTie	exon	50645710	50645785	1000	+	.	gene_id "MSTRG.121799"; transcript_id "MSTRG.121799.231"; exon_number "5";
chr3	StringTie	exon	50646140	50646264	1000	+	.	gene_id "MSTRG.121799"; transcript_id "MSTRG.121799.231"; exon_number "6";
chr3	StringTie	exon	50646740	50646825	1000	+	.	gene_id "MSTRG.121799"; transcript_id "MSTRG.121799.231"; exon_number "7";
chr3	StringTie	exon	50647123	50647202	1000	+	.	gene_id "MSTRG.121799"; transcript_id "MSTRG.121799.231"; exon_number "8";
chr3	StringTie	exon	50647902	50649381	1000	+	.	gene_id "MSTRG.121799"; transcript_id "MSTRG.121799.231"; exon_number "9";
chr3	StringTie	transcript	50642248	50649295	1000	+	.	gene_id "MSTRG.121799"; transcript_id "MSTRG.121799.232";
chr3	StringTie	exon	50642248	50642332	1000	+	.	gene_id "MSTRG.121799"; transcript_id "MSTRG.121799.232"; exon_number "1";
chr3	StringTie	exon	50644409	50644532	1000	+	.	gene_id "MSTRG.121799"; transcript_id "MSTRG.121799.232"; exon_number "2";
chr3	StringTie	exon	50645710	50645785	1000	+	.	gene_id "MSTRG.121799"; transcript_id "MSTRG.121799.232"; exon_number "3";
chr3	StringTie	exon	50646140	50646264	1000	+	.	gene_id "MSTRG.121799"; transcript_id "MSTRG.121799.232"; exon_number "4";
chr3	StringTie	exon	50646740	50646825	1000	+	.	gene_id "MSTRG.121799"; transcript_id "MSTRG.121799.232"; exon_number "5";
chr3	StringTie	exon	50647123	50647203	1000	+	.	gene_id "MSTRG.121799"; transcript_id "MSTRG.121799.232"; exon_number "6";
chr3	StringTie	exon	50647894	50648004	1000	+	.	gene_id "MSTRG.121799"; transcript_id "MSTRG.121799.232"; exon_number "7";
chr3	StringTie	exon	50648119	50649295	1000	+	.	gene_id "MSTRG.121799"; transcript_id "MSTRG.121799.232"; exon_number "8";
chr3	StringTie	transcript	50642248	50649304	1000	+	.	gene_id "MSTRG.121799"; transcript_id "MSTRG.121799.233";
chr3	StringTie	exon	50642248	50642332	1000	+	.	gene_id "MSTRG.121799"; transcript_id "MSTRG.121799.233"; exon_number "1";
chr3	StringTie	exon	50644409	50644532	1000	+	.	gene_id "MSTRG.121799"; transcript_id "MSTRG.121799.233"; exon_number "2";
chr3	StringTie	exon	50645710	50645785	1000	+	.	gene_id "MSTRG.121799"; transcript_id "MSTRG.121799.233"; exon_number "3";
chr3	StringTie	exon	50646140	50646264	1000	+	.	gene_id "MSTRG.121799"; transcript_id "MSTRG.121799.233"; exon_number "4";
chr3	StringTie	exon	50646740	50646825	1000	+	.	gene_id "MSTRG.121799"; transcript_id "MSTRG.121799.233"; exon_number "5";
chr3	StringTie	exon	50647123	50647203	1000	+	.	gene_id "MSTRG.121799"; transcript_id "MSTRG.121799.233"; exon_number "6";
chr3	StringTie	exon	50647897	50648004	1000	+	.	gene_id "MSTRG.121799"; transcript_id "MSTRG.121799.233"; exon_number "7";
chr3	StringTie	exon	50648067	50649304	1000	+	.	gene_id "MSTRG.121799"; transcript_id "MSTRG.121799.233"; exon_number "8";
chr3	StringTie	transcript	50652469	50672055	1000	+	.	gene_id "MSTRG.121799"; transcript_id "MSTRG.121799.235";
chr3	StringTie	exon	50652469	50652962	1000	+	.	gene_id "MSTRG.121799"; transcript_id "MSTRG.121799.235"; exon_number "1";
chr3	StringTie	exon	50670692	50671176	1000	+	.	gene_id "MSTRG.121799"; transcript_id "MSTRG.121799.235"; exon_number "2";
chr3	StringTie	exon	50671371	50672055	1000	+	.	gene_id "MSTRG.121799"; transcript_id "MSTRG.121799.235"; exon_number "3";
chr3	StringTie	transcript	50656140	50671910	1000	+	.	gene_id "MSTRG.121799"; transcript_id "MSTRG.121799.236";
chr3	StringTie	exon	50656140	50656928	1000	+	.	gene_id "MSTRG.121799"; transcript_id "MSTRG.121799.236"; exon_number "1";
chr3	StringTie	exon	50657109	50658919	1000	+	.	gene_id "MSTRG.121799"; transcript_id "MSTRG.121799.236"; exon_number "2";
chr3	StringTie	exon	50670692	50671176	1000	+	.	gene_id "MSTRG.121799"; transcript_id "MSTRG.121799.236"; exon_number "3";
chr3	StringTie	exon	50671371	50671910	1000	+	.	gene_id "MSTRG.121799"; transcript_id "MSTRG.121799.236"; exon_number "4";
chr3	StringTie	transcript	50569099	50580721	1000	+	.	gene_id "MSTRG.121799"; transcript_id "MSTRG.121799.24";
chr3	StringTie	exon	50569099	50569574	1000	+	.	gene_id "MSTRG.121799"; transcript_id "MSTRG.121799.24"; exon_number "1";
chr3	StringTie	exon	50570931	50571294	1000	+	.	gene_id "MSTRG.121799"; transcript_id "MSTRG.121799.24"; exon_number "2";
chr3	StringTie	exon	50571710	50571801	1000	+	.	gene_id "MSTRG.121799"; transcript_id "MSTRG.121799.24"; exon_number "3";
chr3	StringTie	exon	50572077	50572208	1000	+	.	gene_id "MSTRG.121799"; transcript_id "MSTRG.121799.24"; exon_number "4";
chr3	StringTie	exon	50577052	50577186	1000	+	.	gene_id "MSTRG.121799"; transcript_id "MSTRG.121799.24"; exon_number "5";
chr3	StringTie	exon	50577509	50577573	1000	+	.	gene_id "MSTRG.121799"; transcript_id "MSTRG.121799.24"; exon_number "6";
chr3	StringTie	exon	50577826	50577875	1000	+	.	gene_id "MSTRG.121799"; transcript_id "MSTRG.121799.24"; exon_number "7";
chr3	StringTie	exon	50578821	50578926	1000	+	.	gene_id "MSTRG.121799"; transcript_id "MSTRG.121799.24"; exon_number "8";
chr3	StringTie	exon	50579844	50579939	1000	+	.	gene_id "MSTRG.121799"; transcript_id "MSTRG.121799.24"; exon_number "9";
chr3	StringTie	exon	50580116	50580229	1000	+	.	gene_id "MSTRG.121799"; transcript_id "MSTRG.121799.24"; exon_number "10";
chr3	StringTie	exon	50580381	50580721	1000	+	.	gene_id "MSTRG.121799"; transcript_id "MSTRG.121799.24"; exon_number "11";
chr3	StringTie	transcript	50569100	50580711	1000	+	.	gene_id "MSTRG.121799"; transcript_id "MSTRG.121799.25";
chr3	StringTie	exon	50569100	50569712	1000	+	.	gene_id "MSTRG.121799"; transcript_id "MSTRG.121799.25"; exon_number "1";
chr3	StringTie	exon	50570931	50571332	1000	+	.	gene_id "MSTRG.121799"; transcript_id "MSTRG.121799.25"; exon_number "2";
chr3	StringTie	exon	50571710	50571801	1000	+	.	gene_id "MSTRG.121799"; transcript_id "MSTRG.121799.25"; exon_number "3";
chr3	StringTie	exon	50572077	50572208	1000	+	.	gene_id "MSTRG.121799"; transcript_id "MSTRG.121799.25"; exon_number "4";
chr3	StringTie	exon	50577052	50577186	1000	+	.	gene_id "MSTRG.121799"; transcript_id "MSTRG.121799.25"; exon_number "5";
chr3	StringTie	exon	50577509	50577573	1000	+	.	gene_id "MSTRG.121799"; transcript_id "MSTRG.121799.25"; exon_number "6";
chr3	StringTie	exon	50579844	50579939	1000	+	.	gene_id "MSTRG.121799"; transcript_id "MSTRG.121799.25"; exon_number "7";
chr3	StringTie	exon	50580116	50580229	1000	+	.	gene_id "MSTRG.121799"; transcript_id "MSTRG.121799.25"; exon_number "8";
chr3	StringTie	exon	50580381	50580711	1000	+	.	gene_id "MSTRG.121799"; transcript_id "MSTRG.121799.25"; exon_number "9";
chr3	StringTie	transcript	50569100	50596133	1000	+	.	gene_id "MSTRG.121799"; transcript_id "MSTRG.121799.26";
chr3	StringTie	exon	50569100	50570228	1000	+	.	gene_id "MSTRG.121799"; transcript_id "MSTRG.121799.26"; exon_number "1";
chr3	StringTie	exon	50570931	50571332	1000	+	.	gene_id "MSTRG.121799"; transcript_id "MSTRG.121799.26"; exon_number "2";
chr3	StringTie	exon	50571710	50571801	1000	+	.	gene_id "MSTRG.121799"; transcript_id "MSTRG.121799.26"; exon_number "3";
chr3	StringTie	exon	50572115	50572208	1000	+	.	gene_id "MSTRG.121799"; transcript_id "MSTRG.121799.26"; exon_number "4";
chr3	StringTie	exon	50577052	50577186	1000	+	.	gene_id "MSTRG.121799"; transcript_id "MSTRG.121799.26"; exon_number "5";
chr3	StringTie	exon	50577509	50577573	1000	+	.	gene_id "MSTRG.121799"; transcript_id "MSTRG.121799.26"; exon_number "6";
chr3	StringTie	exon	50577826	50577875	1000	+	.	gene_id "MSTRG.121799"; transcript_id "MSTRG.121799.26"; exon_number "7";
chr3	StringTie	exon	50578821	50579740	1000	+	.	gene_id "MSTRG.121799"; transcript_id "MSTRG.121799.26"; exon_number "8";
chr3	StringTie	exon	50579844	50579939	1000	+	.	gene_id "MSTRG.121799"; transcript_id "MSTRG.121799.26"; exon_number "9";
chr3	StringTie	exon	50580116	50580229	1000	+	.	gene_id "MSTRG.121799"; transcript_id "MSTRG.121799.26"; exon_number "10";
chr3	StringTie	exon	50580381	50596133	1000	+	.	gene_id "MSTRG.121799"; transcript_id "MSTRG.121799.26"; exon_number "11";
chr3	StringTie	transcript	50569109	50580727	1000	+	.	gene_id "MSTRG.121799"; transcript_id "MSTRG.121799.27";
chr3	StringTie	exon	50569109	50569811	1000	+	.	gene_id "MSTRG.121799"; transcript_id "MSTRG.121799.27"; exon_number "1";
chr3	StringTie	exon	50570931	50571332	1000	+	.	gene_id "MSTRG.121799"; transcript_id "MSTRG.121799.27"; exon_number "2";
chr3	StringTie	exon	50571710	50571801	1000	+	.	gene_id "MSTRG.121799"; transcript_id "MSTRG.121799.27"; exon_number "3";
chr3	StringTie	exon	50572115	50572208	1000	+	.	gene_id "MSTRG.121799"; transcript_id "MSTRG.121799.27"; exon_number "4";
chr3	StringTie	exon	50577052	50577186	1000	+	.	gene_id "MSTRG.121799"; transcript_id "MSTRG.121799.27"; exon_number "5";
chr3	StringTie	exon	50577509	50577573	1000	+	.	gene_id "MSTRG.121799"; transcript_id "MSTRG.121799.27"; exon_number "6";
chr3	StringTie	exon	50578821	50578926	1000	+	.	gene_id "MSTRG.121799"; transcript_id "MSTRG.121799.27"; exon_number "7";
chr3	StringTie	exon	50579844	50579939	1000	+	.	gene_id "MSTRG.121799"; transcript_id "MSTRG.121799.27"; exon_number "8";
chr3	StringTie	exon	50580116	50580229	1000	+	.	gene_id "MSTRG.121799"; transcript_id "MSTRG.121799.27"; exon_number "9";
chr3	StringTie	exon	50580381	50580727	1000	+	.	gene_id "MSTRG.121799"; transcript_id "MSTRG.121799.27"; exon_number "10";
chr3	StringTie	transcript	50569109	50580682	1000	+	.	gene_id "MSTRG.121799"; transcript_id "MSTRG.121799.28";
chr3	StringTie	exon	50569109	50569545	1000	+	.	gene_id "MSTRG.121799"; transcript_id "MSTRG.121799.28"; exon_number "1";
chr3	StringTie	exon	50570931	50571294	1000	+	.	gene_id "MSTRG.121799"; transcript_id "MSTRG.121799.28"; exon_number "2";
chr3	StringTie	exon	50571710	50571801	1000	+	.	gene_id "MSTRG.121799"; transcript_id "MSTRG.121799.28"; exon_number "3";
chr3	StringTie	exon	50572077	50572208	1000	+	.	gene_id "MSTRG.121799"; transcript_id "MSTRG.121799.28"; exon_number "4";
chr3	StringTie	exon	50577052	50577186	1000	+	.	gene_id "MSTRG.121799"; transcript_id "MSTRG.121799.28"; exon_number "5";
chr3	StringTie	exon	50577509	50577573	1000	+	.	gene_id "MSTRG.121799"; transcript_id "MSTRG.121799.28"; exon_number "6";
chr3	StringTie	exon	50579844	50579939	1000	+	.	gene_id "MSTRG.121799"; transcript_id "MSTRG.121799.28"; exon_number "7";
chr3	StringTie	exon	50580116	50580229	1000	+	.	gene_id "MSTRG.121799"; transcript_id "MSTRG.121799.28"; exon_number "8";
chr3	StringTie	exon	50580381	50580682	1000	+	.	gene_id "MSTRG.121799"; transcript_id "MSTRG.121799.28"; exon_number "9";
chr3	StringTie	transcript	50569109	50596115	1000	+	.	gene_id "MSTRG.121799"; transcript_id "MSTRG.121799.29";
chr3	StringTie	exon	50569109	50569574	1000	+	.	gene_id "MSTRG.121799"; transcript_id "MSTRG.121799.29"; exon_number "1";
chr3	StringTie	exon	50570931	50571332	1000	+	.	gene_id "MSTRG.121799"; transcript_id "MSTRG.121799.29"; exon_number "2";
chr3	StringTie	exon	50571710	50571801	1000	+	.	gene_id "MSTRG.121799"; transcript_id "MSTRG.121799.29"; exon_number "3";
chr3	StringTie	exon	50572115	50572208	1000	+	.	gene_id "MSTRG.121799"; transcript_id "MSTRG.121799.29"; exon_number "4";
chr3	StringTie	exon	50577052	50577186	1000	+	.	gene_id "MSTRG.121799"; transcript_id "MSTRG.121799.29"; exon_number "5";
chr3	StringTie	exon	50577509	50577573	1000	+	.	gene_id "MSTRG.121799"; transcript_id "MSTRG.121799.29"; exon_number "6";
chr3	StringTie	exon	50577826	50577875	1000	+	.	gene_id "MSTRG.121799"; transcript_id "MSTRG.121799.29"; exon_number "7";
chr3	StringTie	exon	50578821	50579740	1000	+	.	gene_id "MSTRG.121799"; transcript_id "MSTRG.121799.29"; exon_number "8";
chr3	StringTie	exon	50579844	50579939	1000	+	.	gene_id "MSTRG.121799"; transcript_id "MSTRG.121799.29"; exon_number "9";
chr3	StringTie	exon	50580116	50580229	1000	+	.	gene_id "MSTRG.121799"; transcript_id "MSTRG.121799.29"; exon_number "10";
chr3	StringTie	exon	50580381	50581323	1000	+	.	gene_id "MSTRG.121799"; transcript_id "MSTRG.121799.29"; exon_number "11";
chr3	StringTie	exon	50581612	50581674	1000	+	.	gene_id "MSTRG.121799"; transcript_id "MSTRG.121799.29"; exon_number "12";
chr3	StringTie	exon	50582078	50586919	1000	+	.	gene_id "MSTRG.121799"; transcript_id "MSTRG.121799.29"; exon_number "13";
chr3	StringTie	exon	50589185	50596115	1000	+	.	gene_id "MSTRG.121799"; transcript_id "MSTRG.121799.29"; exon_number "14";
chr3	StringTie	transcript	50567829	50596123	1000	+	.	gene_id "MSTRG.121799"; transcript_id "MSTRG.121799.3";
chr3	StringTie	exon	50567829	50568246	1000	+	.	gene_id "MSTRG.121799"; transcript_id "MSTRG.121799.3"; exon_number "1";
chr3	StringTie	exon	50570931	50571332	1000	+	.	gene_id "MSTRG.121799"; transcript_id "MSTRG.121799.3"; exon_number "2";
chr3	StringTie	exon	50571710	50571801	1000	+	.	gene_id "MSTRG.121799"; transcript_id "MSTRG.121799.3"; exon_number "3";
chr3	StringTie	exon	50572115	50572208	1000	+	.	gene_id "MSTRG.121799"; transcript_id "MSTRG.121799.3"; exon_number "4";
chr3	StringTie	exon	50577052	50577186	1000	+	.	gene_id "MSTRG.121799"; transcript_id "MSTRG.121799.3"; exon_number "5";
chr3	StringTie	exon	50577509	50577573	1000	+	.	gene_id "MSTRG.121799"; transcript_id "MSTRG.121799.3"; exon_number "6";
chr3	StringTie	exon	50577826	50577875	1000	+	.	gene_id "MSTRG.121799"; transcript_id "MSTRG.121799.3"; exon_number "7";
chr3	StringTie	exon	50578821	50578926	1000	+	.	gene_id "MSTRG.121799"; transcript_id "MSTRG.121799.3"; exon_number "8";
chr3	StringTie	exon	50579844	50579939	1000	+	.	gene_id "MSTRG.121799"; transcript_id "MSTRG.121799.3"; exon_number "9";
chr3	StringTie	exon	50580116	50580229	1000	+	.	gene_id "MSTRG.121799"; transcript_id "MSTRG.121799.3"; exon_number "10";
chr3	StringTie	exon	50580381	50596123	1000	+	.	gene_id "MSTRG.121799"; transcript_id "MSTRG.121799.3"; exon_number "11";
chr3	StringTie	transcript	50569114	50580695	1000	+	.	gene_id "MSTRG.121799"; transcript_id "MSTRG.121799.30";
chr3	StringTie	exon	50569114	50569574	1000	+	.	gene_id "MSTRG.121799"; transcript_id "MSTRG.121799.30"; exon_number "1";
chr3	StringTie	exon	50570931	50571332	1000	+	.	gene_id "MSTRG.121799"; transcript_id "MSTRG.121799.30"; exon_number "2";
chr3	StringTie	exon	50571710	50571801	1000	+	.	gene_id "MSTRG.121799"; transcript_id "MSTRG.121799.30"; exon_number "3";
chr3	StringTie	exon	50572115	50572208	1000	+	.	gene_id "MSTRG.121799"; transcript_id "MSTRG.121799.30"; exon_number "4";
chr3	StringTie	exon	50577052	50577186	1000	+	.	gene_id "MSTRG.121799"; transcript_id "MSTRG.121799.30"; exon_number "5";
chr3	StringTie	exon	50577509	50577573	1000	+	.	gene_id "MSTRG.121799"; transcript_id "MSTRG.121799.30"; exon_number "6";
chr3	StringTie	exon	50577826	50577875	1000	+	.	gene_id "MSTRG.121799"; transcript_id "MSTRG.121799.30"; exon_number "7";
chr3	StringTie	exon	50578821	50578926	1000	+	.	gene_id "MSTRG.121799"; transcript_id "MSTRG.121799.30"; exon_number "8";
chr3	StringTie	exon	50579844	50579939	1000	+	.	gene_id "MSTRG.121799"; transcript_id "MSTRG.121799.30"; exon_number "9";
chr3	StringTie	exon	50580119	50580229	1000	+	.	gene_id "MSTRG.121799"; transcript_id "MSTRG.121799.30"; exon_number "10";
chr3	StringTie	exon	50580381	50580695	1000	+	.	gene_id "MSTRG.121799"; transcript_id "MSTRG.121799.30"; exon_number "11";
chr3	StringTie	transcript	50569121	50580731	1000	+	.	gene_id "MSTRG.121799"; transcript_id "MSTRG.121799.31";
chr3	StringTie	exon	50569121	50569983	1000	+	.	gene_id "MSTRG.121799"; transcript_id "MSTRG.121799.31"; exon_number "1";
chr3	StringTie	exon	50570931	50571332	1000	+	.	gene_id "MSTRG.121799"; transcript_id "MSTRG.121799.31"; exon_number "2";
chr3	StringTie	exon	50571710	50571801	1000	+	.	gene_id "MSTRG.121799"; transcript_id "MSTRG.121799.31"; exon_number "3";
chr3	StringTie	exon	50572115	50572208	1000	+	.	gene_id "MSTRG.121799"; transcript_id "MSTRG.121799.31"; exon_number "4";
chr3	StringTie	exon	50577052	50577186	1000	+	.	gene_id "MSTRG.121799"; transcript_id "MSTRG.121799.31"; exon_number "5";
chr3	StringTie	exon	50577509	50577573	1000	+	.	gene_id "MSTRG.121799"; transcript_id "MSTRG.121799.31"; exon_number "6";
chr3	StringTie	exon	50577826	50577875	1000	+	.	gene_id "MSTRG.121799"; transcript_id "MSTRG.121799.31"; exon_number "7";
chr3	StringTie	exon	50578821	50578926	1000	+	.	gene_id "MSTRG.121799"; transcript_id "MSTRG.121799.31"; exon_number "8";
chr3	StringTie	exon	50579844	50579939	1000	+	.	gene_id "MSTRG.121799"; transcript_id "MSTRG.121799.31"; exon_number "9";
chr3	StringTie	exon	50580116	50580229	1000	+	.	gene_id "MSTRG.121799"; transcript_id "MSTRG.121799.31"; exon_number "10";
chr3	StringTie	exon	50580381	50580731	1000	+	.	gene_id "MSTRG.121799"; transcript_id "MSTRG.121799.31"; exon_number "11";
chr3	StringTie	transcript	50569126	50596126	1000	+	.	gene_id "MSTRG.121799"; transcript_id "MSTRG.121799.32";
chr3	StringTie	exon	50569126	50570801	1000	+	.	gene_id "MSTRG.121799"; transcript_id "MSTRG.121799.32"; exon_number "1";
chr3	StringTie	exon	50570931	50571332	1000	+	.	gene_id "MSTRG.121799"; transcript_id "MSTRG.121799.32"; exon_number "2";
chr3	StringTie	exon	50571710	50571801	1000	+	.	gene_id "MSTRG.121799"; transcript_id "MSTRG.121799.32"; exon_number "3";
chr3	StringTie	exon	50572115	50572208	1000	+	.	gene_id "MSTRG.121799"; transcript_id "MSTRG.121799.32"; exon_number "4";
chr3	StringTie	exon	50577052	50577186	1000	+	.	gene_id "MSTRG.121799"; transcript_id "MSTRG.121799.32"; exon_number "5";
chr3	StringTie	exon	50577509	50577573	1000	+	.	gene_id "MSTRG.121799"; transcript_id "MSTRG.121799.32"; exon_number "6";
chr3	StringTie	exon	50577826	50577875	1000	+	.	gene_id "MSTRG.121799"; transcript_id "MSTRG.121799.32"; exon_number "7";
chr3	StringTie	exon	50578821	50579740	1000	+	.	gene_id "MSTRG.121799"; transcript_id "MSTRG.121799.32"; exon_number "8";
chr3	StringTie	exon	50579844	50579939	1000	+	.	gene_id "MSTRG.121799"; transcript_id "MSTRG.121799.32"; exon_number "9";
chr3	StringTie	exon	50580116	50580229	1000	+	.	gene_id "MSTRG.121799"; transcript_id "MSTRG.121799.32"; exon_number "10";
chr3	StringTie	exon	50580381	50596126	1000	+	.	gene_id "MSTRG.121799"; transcript_id "MSTRG.121799.32"; exon_number "11";
chr3	StringTie	transcript	50569127	50580686	1000	+	.	gene_id "MSTRG.121799"; transcript_id "MSTRG.121799.33";
chr3	StringTie	exon	50569127	50569638	1000	+	.	gene_id "MSTRG.121799"; transcript_id "MSTRG.121799.33"; exon_number "1";
chr3	StringTie	exon	50570931	50571332	1000	+	.	gene_id "MSTRG.121799"; transcript_id "MSTRG.121799.33"; exon_number "2";
chr3	StringTie	exon	50571710	50571801	1000	+	.	gene_id "MSTRG.121799"; transcript_id "MSTRG.121799.33"; exon_number "3";
chr3	StringTie	exon	50572115	50572208	1000	+	.	gene_id "MSTRG.121799"; transcript_id "MSTRG.121799.33"; exon_number "4";
chr3	StringTie	exon	50577052	50577186	1000	+	.	gene_id "MSTRG.121799"; transcript_id "MSTRG.121799.33"; exon_number "5";
chr3	StringTie	exon	50577509	50577573	1000	+	.	gene_id "MSTRG.121799"; transcript_id "MSTRG.121799.33"; exon_number "6";
chr3	StringTie	exon	50577826	50577875	1000	+	.	gene_id "MSTRG.121799"; transcript_id "MSTRG.121799.33"; exon_number "7";
chr3	StringTie	exon	50578821	50578926	1000	+	.	gene_id "MSTRG.121799"; transcript_id "MSTRG.121799.33"; exon_number "8";
chr3	StringTie	exon	50579844	50579939	1000	+	.	gene_id "MSTRG.121799"; transcript_id "MSTRG.121799.33"; exon_number "9";
chr3	StringTie	exon	50580119	50580229	1000	+	.	gene_id "MSTRG.121799"; transcript_id "MSTRG.121799.33"; exon_number "10";
chr3	StringTie	exon	50580381	50580686	1000	+	.	gene_id "MSTRG.121799"; transcript_id "MSTRG.121799.33"; exon_number "11";
chr3	StringTie	transcript	50569127	50592529	1000	+	.	gene_id "MSTRG.121799"; transcript_id "MSTRG.121799.34";
chr3	StringTie	exon	50569127	50569712	1000	+	.	gene_id "MSTRG.121799"; transcript_id "MSTRG.121799.34"; exon_number "1";
chr3	StringTie	exon	50570931	50571332	1000	+	.	gene_id "MSTRG.121799"; transcript_id "MSTRG.121799.34"; exon_number "2";
chr3	StringTie	exon	50571710	50571801	1000	+	.	gene_id "MSTRG.121799"; transcript_id "MSTRG.121799.34"; exon_number "3";
chr3	StringTie	exon	50572115	50572208	1000	+	.	gene_id "MSTRG.121799"; transcript_id "MSTRG.121799.34"; exon_number "4";
chr3	StringTie	exon	50577052	50577186	1000	+	.	gene_id "MSTRG.121799"; transcript_id "MSTRG.121799.34"; exon_number "5";
chr3	StringTie	exon	50577509	50577573	1000	+	.	gene_id "MSTRG.121799"; transcript_id "MSTRG.121799.34"; exon_number "6";
chr3	StringTie	exon	50577826	50577875	1000	+	.	gene_id "MSTRG.121799"; transcript_id "MSTRG.121799.34"; exon_number "7";
chr3	StringTie	exon	50578821	50578926	1000	+	.	gene_id "MSTRG.121799"; transcript_id "MSTRG.121799.34"; exon_number "8";
chr3	StringTie	exon	50579844	50579939	1000	+	.	gene_id "MSTRG.121799"; transcript_id "MSTRG.121799.34"; exon_number "9";
chr3	StringTie	exon	50580116	50580229	1000	+	.	gene_id "MSTRG.121799"; transcript_id "MSTRG.121799.34"; exon_number "10";
chr3	StringTie	exon	50580381	50584335	1000	+	.	gene_id "MSTRG.121799"; transcript_id "MSTRG.121799.34"; exon_number "11";
chr3	StringTie	exon	50584481	50592529	1000	+	.	gene_id "MSTRG.121799"; transcript_id "MSTRG.121799.34"; exon_number "12";
chr3	StringTie	transcript	50569131	50580684	1000	+	.	gene_id "MSTRG.121799"; transcript_id "MSTRG.121799.35";
chr3	StringTie	exon	50569131	50569712	1000	+	.	gene_id "MSTRG.121799"; transcript_id "MSTRG.121799.35"; exon_number "1";
chr3	StringTie	exon	50570931	50571332	1000	+	.	gene_id "MSTRG.121799"; transcript_id "MSTRG.121799.35"; exon_number "2";
chr3	StringTie	exon	50571710	50571801	1000	+	.	gene_id "MSTRG.121799"; transcript_id "MSTRG.121799.35"; exon_number "3";
chr3	StringTie	exon	50572115	50572208	1000	+	.	gene_id "MSTRG.121799"; transcript_id "MSTRG.121799.35"; exon_number "4";
chr3	StringTie	exon	50577052	50577186	1000	+	.	gene_id "MSTRG.121799"; transcript_id "MSTRG.121799.35"; exon_number "5";
chr3	StringTie	exon	50577509	50577573	1000	+	.	gene_id "MSTRG.121799"; transcript_id "MSTRG.121799.35"; exon_number "6";
chr3	StringTie	exon	50579844	50579939	1000	+	.	gene_id "MSTRG.121799"; transcript_id "MSTRG.121799.35"; exon_number "7";
chr3	StringTie	exon	50580116	50580229	1000	+	.	gene_id "MSTRG.121799"; transcript_id "MSTRG.121799.35"; exon_number "8";
chr3	StringTie	exon	50580381	50580684	1000	+	.	gene_id "MSTRG.121799"; transcript_id "MSTRG.121799.35"; exon_number "9";
chr3	StringTie	transcript	50569146	50580692	1000	+	.	gene_id "MSTRG.121799"; transcript_id "MSTRG.121799.36";
chr3	StringTie	exon	50569146	50569574	1000	+	.	gene_id "MSTRG.121799"; transcript_id "MSTRG.121799.36"; exon_number "1";
chr3	StringTie	exon	50570931	50571332	1000	+	.	gene_id "MSTRG.121799"; transcript_id "MSTRG.121799.36"; exon_number "2";
chr3	StringTie	exon	50571710	50571801	1000	+	.	gene_id "MSTRG.121799"; transcript_id "MSTRG.121799.36"; exon_number "3";
chr3	StringTie	exon	50577052	50577186	1000	+	.	gene_id "MSTRG.121799"; transcript_id "MSTRG.121799.36"; exon_number "4";
chr3	StringTie	exon	50577509	50577573	1000	+	.	gene_id "MSTRG.121799"; transcript_id "MSTRG.121799.36"; exon_number "5";
chr3	StringTie	exon	50579844	50579939	1000	+	.	gene_id "MSTRG.121799"; transcript_id "MSTRG.121799.36"; exon_number "6";
chr3	StringTie	exon	50580116	50580229	1000	+	.	gene_id "MSTRG.121799"; transcript_id "MSTRG.121799.36"; exon_number "7";
chr3	StringTie	exon	50580381	50580692	1000	+	.	gene_id "MSTRG.121799"; transcript_id "MSTRG.121799.36"; exon_number "8";
chr3	StringTie	transcript	50569147	50580701	1000	+	.	gene_id "MSTRG.121799"; transcript_id "MSTRG.121799.37";
chr3	StringTie	exon	50569147	50569549	1000	+	.	gene_id "MSTRG.121799"; transcript_id "MSTRG.121799.37"; exon_number "1";
chr3	StringTie	exon	50570931	50571332	1000	+	.	gene_id "MSTRG.121799"; transcript_id "MSTRG.121799.37"; exon_number "2";
chr3	StringTie	exon	50571710	50571801	1000	+	.	gene_id "MSTRG.121799"; transcript_id "MSTRG.121799.37"; exon_number "3";
chr3	StringTie	exon	50572077	50572208	1000	+	.	gene_id "MSTRG.121799"; transcript_id "MSTRG.121799.37"; exon_number "4";
chr3	StringTie	exon	50577052	50577186	1000	+	.	gene_id "MSTRG.121799"; transcript_id "MSTRG.121799.37"; exon_number "5";
chr3	StringTie	exon	50577509	50577573	1000	+	.	gene_id "MSTRG.121799"; transcript_id "MSTRG.121799.37"; exon_number "6";
chr3	StringTie	exon	50577826	50577875	1000	+	.	gene_id "MSTRG.121799"; transcript_id "MSTRG.121799.37"; exon_number "7";
chr3	StringTie	exon	50578821	50578926	1000	+	.	gene_id "MSTRG.121799"; transcript_id "MSTRG.121799.37"; exon_number "8";
chr3	StringTie	exon	50579844	50579939	1000	+	.	gene_id "MSTRG.121799"; transcript_id "MSTRG.121799.37"; exon_number "9";
chr3	StringTie	exon	50580116	50580229	1000	+	.	gene_id "MSTRG.121799"; transcript_id "MSTRG.121799.37"; exon_number "10";
chr3	StringTie	exon	50580381	50580701	1000	+	.	gene_id "MSTRG.121799"; transcript_id "MSTRG.121799.37"; exon_number "11";
chr3	StringTie	transcript	50569156	50596166	1000	+	.	gene_id "MSTRG.121799"; transcript_id "MSTRG.121799.39";
chr3	StringTie	exon	50569156	50569574	1000	+	.	gene_id "MSTRG.121799"; transcript_id "MSTRG.121799.39"; exon_number "1";
chr3	StringTie	exon	50570931	50571332	1000	+	.	gene_id "MSTRG.121799"; transcript_id "MSTRG.121799.39"; exon_number "2";
chr3	StringTie	exon	50571710	50571801	1000	+	.	gene_id "MSTRG.121799"; transcript_id "MSTRG.121799.39"; exon_number "3";
chr3	StringTie	exon	50572115	50572208	1000	+	.	gene_id "MSTRG.121799"; transcript_id "MSTRG.121799.39"; exon_number "4";
chr3	StringTie	exon	50577052	50577186	1000	+	.	gene_id "MSTRG.121799"; transcript_id "MSTRG.121799.39"; exon_number "5";
chr3	StringTie	exon	50577509	50577573	1000	+	.	gene_id "MSTRG.121799"; transcript_id "MSTRG.121799.39"; exon_number "6";
chr3	StringTie	exon	50578821	50579740	1000	+	.	gene_id "MSTRG.121799"; transcript_id "MSTRG.121799.39"; exon_number "7";
chr3	StringTie	exon	50579844	50579939	1000	+	.	gene_id "MSTRG.121799"; transcript_id "MSTRG.121799.39"; exon_number "8";
chr3	StringTie	exon	50580116	50580229	1000	+	.	gene_id "MSTRG.121799"; transcript_id "MSTRG.121799.39"; exon_number "9";
chr3	StringTie	exon	50580381	50596166	1000	+	.	gene_id "MSTRG.121799"; transcript_id "MSTRG.121799.39"; exon_number "10";
chr3	StringTie	transcript	50567882	50606681	1000	+	.	gene_id "MSTRG.121799"; transcript_id "MSTRG.121799.4";
chr3	StringTie	exon	50567882	50569811	1000	+	.	gene_id "MSTRG.121799"; transcript_id "MSTRG.121799.4"; exon_number "1";
chr3	StringTie	exon	50570931	50571332	1000	+	.	gene_id "MSTRG.121799"; transcript_id "MSTRG.121799.4"; exon_number "2";
chr3	StringTie	exon	50571710	50571801	1000	+	.	gene_id "MSTRG.121799"; transcript_id "MSTRG.121799.4"; exon_number "3";
chr3	StringTie	exon	50572115	50572208	1000	+	.	gene_id "MSTRG.121799"; transcript_id "MSTRG.121799.4"; exon_number "4";
chr3	StringTie	exon	50577052	50577186	1000	+	.	gene_id "MSTRG.121799"; transcript_id "MSTRG.121799.4"; exon_number "5";
chr3	StringTie	exon	50577509	50577573	1000	+	.	gene_id "MSTRG.121799"; transcript_id "MSTRG.121799.4"; exon_number "6";
chr3	StringTie	exon	50577826	50577875	1000	+	.	gene_id "MSTRG.121799"; transcript_id "MSTRG.121799.4"; exon_number "7";
chr3	StringTie	exon	50578821	50578926	1000	+	.	gene_id "MSTRG.121799"; transcript_id "MSTRG.121799.4"; exon_number "8";
chr3	StringTie	exon	50579844	50579939	1000	+	.	gene_id "MSTRG.121799"; transcript_id "MSTRG.121799.4"; exon_number "9";
chr3	StringTie	exon	50580116	50580229	1000	+	.	gene_id "MSTRG.121799"; transcript_id "MSTRG.121799.4"; exon_number "10";
chr3	StringTie	exon	50580381	50584720	1000	+	.	gene_id "MSTRG.121799"; transcript_id "MSTRG.121799.4"; exon_number "11";
chr3	StringTie	exon	50606660	50606681	1000	+	.	gene_id "MSTRG.121799"; transcript_id "MSTRG.121799.4"; exon_number "12";
chr3	StringTie	transcript	50569156	50596127	1000	+	.	gene_id "MSTRG.121799"; transcript_id "MSTRG.121799.40";
chr3	StringTie	exon	50569156	50569811	1000	+	.	gene_id "MSTRG.121799"; transcript_id "MSTRG.121799.40"; exon_number "1";
chr3	StringTie	exon	50570931	50571332	1000	+	.	gene_id "MSTRG.121799"; transcript_id "MSTRG.121799.40"; exon_number "2";
chr3	StringTie	exon	50571710	50571801	1000	+	.	gene_id "MSTRG.121799"; transcript_id "MSTRG.121799.40"; exon_number "3";
chr3	StringTie	exon	50572115	50572208	1000	+	.	gene_id "MSTRG.121799"; transcript_id "MSTRG.121799.40"; exon_number "4";
chr3	StringTie	exon	50577052	50577186	1000	+	.	gene_id "MSTRG.121799"; transcript_id "MSTRG.121799.40"; exon_number "5";
chr3	StringTie	exon	50577509	50577573	1000	+	.	gene_id "MSTRG.121799"; transcript_id "MSTRG.121799.40"; exon_number "6";
chr3	StringTie	exon	50577826	50577875	1000	+	.	gene_id "MSTRG.121799"; transcript_id "MSTRG.121799.40"; exon_number "7";
chr3	StringTie	exon	50578821	50578926	1000	+	.	gene_id "MSTRG.121799"; transcript_id "MSTRG.121799.40"; exon_number "8";
chr3	StringTie	exon	50579844	50579939	1000	+	.	gene_id "MSTRG.121799"; transcript_id "MSTRG.121799.40"; exon_number "9";
chr3	StringTie	exon	50580116	50580229	1000	+	.	gene_id "MSTRG.121799"; transcript_id "MSTRG.121799.40"; exon_number "10";
chr3	StringTie	exon	50580381	50580495	1000	+	.	gene_id "MSTRG.121799"; transcript_id "MSTRG.121799.40"; exon_number "11";
chr3	StringTie	exon	50581612	50596127	1000	+	.	gene_id "MSTRG.121799"; transcript_id "MSTRG.121799.40"; exon_number "12";
chr3	StringTie	transcript	50569159	50580726	1000	+	.	gene_id "MSTRG.121799"; transcript_id "MSTRG.121799.41";
chr3	StringTie	exon	50569159	50569712	1000	+	.	gene_id "MSTRG.121799"; transcript_id "MSTRG.121799.41"; exon_number "1";
chr3	StringTie	exon	50570931	50571332	1000	+	.	gene_id "MSTRG.121799"; transcript_id "MSTRG.121799.41"; exon_number "2";
chr3	StringTie	exon	50571710	50571801	1000	+	.	gene_id "MSTRG.121799"; transcript_id "MSTRG.121799.41"; exon_number "3";
chr3	StringTie	exon	50572115	50572208	1000	+	.	gene_id "MSTRG.121799"; transcript_id "MSTRG.121799.41"; exon_number "4";
chr3	StringTie	exon	50577052	50577186	1000	+	.	gene_id "MSTRG.121799"; transcript_id "MSTRG.121799.41"; exon_number "5";
chr3	StringTie	exon	50577509	50577573	1000	+	.	gene_id "MSTRG.121799"; transcript_id "MSTRG.121799.41"; exon_number "6";
chr3	StringTie	exon	50577826	50577875	1000	+	.	gene_id "MSTRG.121799"; transcript_id "MSTRG.121799.41"; exon_number "7";
chr3	StringTie	exon	50578821	50579740	1000	+	.	gene_id "MSTRG.121799"; transcript_id "MSTRG.121799.41"; exon_number "8";
chr3	StringTie	exon	50579844	50579939	1000	+	.	gene_id "MSTRG.121799"; transcript_id "MSTRG.121799.41"; exon_number "9";
chr3	StringTie	exon	50580116	50580229	1000	+	.	gene_id "MSTRG.121799"; transcript_id "MSTRG.121799.41"; exon_number "10";
chr3	StringTie	exon	50580381	50580726	1000	+	.	gene_id "MSTRG.121799"; transcript_id "MSTRG.121799.41"; exon_number "11";
chr3	StringTie	transcript	50569162	50580697	1000	+	.	gene_id "MSTRG.121799"; transcript_id "MSTRG.121799.42";
chr3	StringTie	exon	50569162	50569811	1000	+	.	gene_id "MSTRG.121799"; transcript_id "MSTRG.121799.42"; exon_number "1";
chr3	StringTie	exon	50570931	50571332	1000	+	.	gene_id "MSTRG.121799"; transcript_id "MSTRG.121799.42"; exon_number "2";
chr3	StringTie	exon	50571710	50571801	1000	+	.	gene_id "MSTRG.121799"; transcript_id "MSTRG.121799.42"; exon_number "3";
chr3	StringTie	exon	50572115	50572208	1000	+	.	gene_id "MSTRG.121799"; transcript_id "MSTRG.121799.42"; exon_number "4";
chr3	StringTie	exon	50577052	50577186	1000	+	.	gene_id "MSTRG.121799"; transcript_id "MSTRG.121799.42"; exon_number "5";
chr3	StringTie	exon	50577509	50577573	1000	+	.	gene_id "MSTRG.121799"; transcript_id "MSTRG.121799.42"; exon_number "6";
chr3	StringTie	exon	50577826	50577875	1000	+	.	gene_id "MSTRG.121799"; transcript_id "MSTRG.121799.42"; exon_number "7";
chr3	StringTie	exon	50578821	50578926	1000	+	.	gene_id "MSTRG.121799"; transcript_id "MSTRG.121799.42"; exon_number "8";
chr3	StringTie	exon	50579844	50579939	1000	+	.	gene_id "MSTRG.121799"; transcript_id "MSTRG.121799.42"; exon_number "9";
chr3	StringTie	exon	50580119	50580229	1000	+	.	gene_id "MSTRG.121799"; transcript_id "MSTRG.121799.42"; exon_number "10";
chr3	StringTie	exon	50580381	50580697	1000	+	.	gene_id "MSTRG.121799"; transcript_id "MSTRG.121799.42"; exon_number "11";
chr3	StringTie	transcript	50569162	50596076	1000	+	.	gene_id "MSTRG.121799"; transcript_id "MSTRG.121799.43";
chr3	StringTie	exon	50569162	50569811	1000	+	.	gene_id "MSTRG.121799"; transcript_id "MSTRG.121799.43"; exon_number "1";
chr3	StringTie	exon	50570931	50571332	1000	+	.	gene_id "MSTRG.121799"; transcript_id "MSTRG.121799.43"; exon_number "2";
chr3	StringTie	exon	50571710	50571801	1000	+	.	gene_id "MSTRG.121799"; transcript_id "MSTRG.121799.43"; exon_number "3";
chr3	StringTie	exon	50572115	50572208	1000	+	.	gene_id "MSTRG.121799"; transcript_id "MSTRG.121799.43"; exon_number "4";
chr3	StringTie	exon	50577052	50577186	1000	+	.	gene_id "MSTRG.121799"; transcript_id "MSTRG.121799.43"; exon_number "5";
chr3	StringTie	exon	50577509	50577573	1000	+	.	gene_id "MSTRG.121799"; transcript_id "MSTRG.121799.43"; exon_number "6";
chr3	StringTie	exon	50577826	50577875	1000	+	.	gene_id "MSTRG.121799"; transcript_id "MSTRG.121799.43"; exon_number "7";
chr3	StringTie	exon	50578821	50578926	1000	+	.	gene_id "MSTRG.121799"; transcript_id "MSTRG.121799.43"; exon_number "8";
chr3	StringTie	exon	50579844	50579939	1000	+	.	gene_id "MSTRG.121799"; transcript_id "MSTRG.121799.43"; exon_number "9";
chr3	StringTie	exon	50580116	50580229	1000	+	.	gene_id "MSTRG.121799"; transcript_id "MSTRG.121799.43"; exon_number "10";
chr3	StringTie	exon	50580381	50590328	1000	+	.	gene_id "MSTRG.121799"; transcript_id "MSTRG.121799.43"; exon_number "11";
chr3	StringTie	exon	50593938	50596076	1000	+	.	gene_id "MSTRG.121799"; transcript_id "MSTRG.121799.43"; exon_number "12";
chr3	StringTie	transcript	50569163	50580694	1000	+	.	gene_id "MSTRG.121799"; transcript_id "MSTRG.121799.44";
chr3	StringTie	exon	50569163	50569574	1000	+	.	gene_id "MSTRG.121799"; transcript_id "MSTRG.121799.44"; exon_number "1";
chr3	StringTie	exon	50570931	50571332	1000	+	.	gene_id "MSTRG.121799"; transcript_id "MSTRG.121799.44"; exon_number "2";
chr3	StringTie	exon	50571710	50571801	1000	+	.	gene_id "MSTRG.121799"; transcript_id "MSTRG.121799.44"; exon_number "3";
chr3	StringTie	exon	50572115	50572208	1000	+	.	gene_id "MSTRG.121799"; transcript_id "MSTRG.121799.44"; exon_number "4";
chr3	StringTie	exon	50577052	50577186	1000	+	.	gene_id "MSTRG.121799"; transcript_id "MSTRG.121799.44"; exon_number "5";
chr3	StringTie	exon	50577509	50577573	1000	+	.	gene_id "MSTRG.121799"; transcript_id "MSTRG.121799.44"; exon_number "6";
chr3	StringTie	exon	50577826	50577875	1000	+	.	gene_id "MSTRG.121799"; transcript_id "MSTRG.121799.44"; exon_number "7";
chr3	StringTie	exon	50579844	50579939	1000	+	.	gene_id "MSTRG.121799"; transcript_id "MSTRG.121799.44"; exon_number "8";
chr3	StringTie	exon	50580116	50580229	1000	+	.	gene_id "MSTRG.121799"; transcript_id "MSTRG.121799.44"; exon_number "9";
chr3	StringTie	exon	50580381	50580694	1000	+	.	gene_id "MSTRG.121799"; transcript_id "MSTRG.121799.44"; exon_number "10";
chr3	StringTie	transcript	50569164	50580729	1000	+	.	gene_id "MSTRG.121799"; transcript_id "MSTRG.121799.45";
chr3	StringTie	exon	50569164	50569574	1000	+	.	gene_id "MSTRG.121799"; transcript_id "MSTRG.121799.45"; exon_number "1";
chr3	StringTie	exon	50570931	50571332	1000	+	.	gene_id "MSTRG.121799"; transcript_id "MSTRG.121799.45"; exon_number "2";
chr3	StringTie	exon	50571710	50571801	1000	+	.	gene_id "MSTRG.121799"; transcript_id "MSTRG.121799.45"; exon_number "3";
chr3	StringTie	exon	50572077	50572208	1000	+	.	gene_id "MSTRG.121799"; transcript_id "MSTRG.121799.45"; exon_number "4";
chr3	StringTie	exon	50577052	50577186	1000	+	.	gene_id "MSTRG.121799"; transcript_id "MSTRG.121799.45"; exon_number "5";
chr3	StringTie	exon	50577509	50577573	1000	+	.	gene_id "MSTRG.121799"; transcript_id "MSTRG.121799.45"; exon_number "6";
chr3	StringTie	exon	50577826	50577875	1000	+	.	gene_id "MSTRG.121799"; transcript_id "MSTRG.121799.45"; exon_number "7";
chr3	StringTie	exon	50578821	50578926	1000	+	.	gene_id "MSTRG.121799"; transcript_id "MSTRG.121799.45"; exon_number "8";
chr3	StringTie	exon	50579844	50579939	1000	+	.	gene_id "MSTRG.121799"; transcript_id "MSTRG.121799.45"; exon_number "9";
chr3	StringTie	exon	50580116	50580229	1000	+	.	gene_id "MSTRG.121799"; transcript_id "MSTRG.121799.45"; exon_number "10";
chr3	StringTie	exon	50580381	50580729	1000	+	.	gene_id "MSTRG.121799"; transcript_id "MSTRG.121799.45"; exon_number "11";
chr3	StringTie	transcript	50569164	50580729	1000	+	.	gene_id "MSTRG.121799"; transcript_id "MSTRG.121799.46";
chr3	StringTie	exon	50569164	50569712	1000	+	.	gene_id "MSTRG.121799"; transcript_id "MSTRG.121799.46"; exon_number "1";
chr3	StringTie	exon	50570931	50571332	1000	+	.	gene_id "MSTRG.121799"; transcript_id "MSTRG.121799.46"; exon_number "2";
chr3	StringTie	exon	50571710	50571801	1000	+	.	gene_id "MSTRG.121799"; transcript_id "MSTRG.121799.46"; exon_number "3";
chr3	StringTie	exon	50572077	50572208	1000	+	.	gene_id "MSTRG.121799"; transcript_id "MSTRG.121799.46"; exon_number "4";
chr3	StringTie	exon	50577052	50577186	1000	+	.	gene_id "MSTRG.121799"; transcript_id "MSTRG.121799.46"; exon_number "5";
chr3	StringTie	exon	50577509	50577573	1000	+	.	gene_id "MSTRG.121799"; transcript_id "MSTRG.121799.46"; exon_number "6";
chr3	StringTie	exon	50577826	50577875	1000	+	.	gene_id "MSTRG.121799"; transcript_id "MSTRG.121799.46"; exon_number "7";
chr3	StringTie	exon	50578821	50578926	1000	+	.	gene_id "MSTRG.121799"; transcript_id "MSTRG.121799.46"; exon_number "8";
chr3	StringTie	exon	50579844	50579939	1000	+	.	gene_id "MSTRG.121799"; transcript_id "MSTRG.121799.46"; exon_number "9";
chr3	StringTie	exon	50580116	50580229	1000	+	.	gene_id "MSTRG.121799"; transcript_id "MSTRG.121799.46"; exon_number "10";
chr3	StringTie	exon	50580381	50580729	1000	+	.	gene_id "MSTRG.121799"; transcript_id "MSTRG.121799.46"; exon_number "11";
chr3	StringTie	transcript	50569165	50580687	1000	+	.	gene_id "MSTRG.121799"; transcript_id "MSTRG.121799.47";
chr3	StringTie	exon	50569165	50569273	1000	+	.	gene_id "MSTRG.121799"; transcript_id "MSTRG.121799.47"; exon_number "1";
chr3	StringTie	exon	50569380	50569638	1000	+	.	gene_id "MSTRG.121799"; transcript_id "MSTRG.121799.47"; exon_number "2";
chr3	StringTie	exon	50570931	50571332	1000	+	.	gene_id "MSTRG.121799"; transcript_id "MSTRG.121799.47"; exon_number "3";
chr3	StringTie	exon	50571710	50571801	1000	+	.	gene_id "MSTRG.121799"; transcript_id "MSTRG.121799.47"; exon_number "4";
chr3	StringTie	exon	50572115	50572208	1000	+	.	gene_id "MSTRG.121799"; transcript_id "MSTRG.121799.47"; exon_number "5";
chr3	StringTie	exon	50577052	50577186	1000	+	.	gene_id "MSTRG.121799"; transcript_id "MSTRG.121799.47"; exon_number "6";
chr3	StringTie	exon	50577509	50577573	1000	+	.	gene_id "MSTRG.121799"; transcript_id "MSTRG.121799.47"; exon_number "7";
chr3	StringTie	exon	50577826	50577875	1000	+	.	gene_id "MSTRG.121799"; transcript_id "MSTRG.121799.47"; exon_number "8";
chr3	StringTie	exon	50578821	50578926	1000	+	.	gene_id "MSTRG.121799"; transcript_id "MSTRG.121799.47"; exon_number "9";
chr3	StringTie	exon	50579844	50579939	1000	+	.	gene_id "MSTRG.121799"; transcript_id "MSTRG.121799.47"; exon_number "10";
chr3	StringTie	exon	50580116	50580229	1000	+	.	gene_id "MSTRG.121799"; transcript_id "MSTRG.121799.47"; exon_number "11";
chr3	StringTie	exon	50580381	50580687	1000	+	.	gene_id "MSTRG.121799"; transcript_id "MSTRG.121799.47"; exon_number "12";
chr3	StringTie	transcript	50569167	50581674	1000	+	.	gene_id "MSTRG.121799"; transcript_id "MSTRG.121799.48";
chr3	StringTie	exon	50569167	50569549	1000	+	.	gene_id "MSTRG.121799"; transcript_id "MSTRG.121799.48"; exon_number "1";
chr3	StringTie	exon	50570931	50571332	1000	+	.	gene_id "MSTRG.121799"; transcript_id "MSTRG.121799.48"; exon_number "2";
chr3	StringTie	exon	50571710	50571801	1000	+	.	gene_id "MSTRG.121799"; transcript_id "MSTRG.121799.48"; exon_number "3";
chr3	StringTie	exon	50572115	50572208	1000	+	.	gene_id "MSTRG.121799"; transcript_id "MSTRG.121799.48"; exon_number "4";
chr3	StringTie	exon	50577052	50577186	1000	+	.	gene_id "MSTRG.121799"; transcript_id "MSTRG.121799.48"; exon_number "5";
chr3	StringTie	exon	50577509	50577573	1000	+	.	gene_id "MSTRG.121799"; transcript_id "MSTRG.121799.48"; exon_number "6";
chr3	StringTie	exon	50577826	50577875	1000	+	.	gene_id "MSTRG.121799"; transcript_id "MSTRG.121799.48"; exon_number "7";
chr3	StringTie	exon	50578821	50578926	1000	+	.	gene_id "MSTRG.121799"; transcript_id "MSTRG.121799.48"; exon_number "8";
chr3	StringTie	exon	50579844	50579939	1000	+	.	gene_id "MSTRG.121799"; transcript_id "MSTRG.121799.48"; exon_number "9";
chr3	StringTie	exon	50580116	50580229	1000	+	.	gene_id "MSTRG.121799"; transcript_id "MSTRG.121799.48"; exon_number "10";
chr3	StringTie	exon	50580381	50581674	1000	+	.	gene_id "MSTRG.121799"; transcript_id "MSTRG.121799.48"; exon_number "11";
chr3	StringTie	transcript	50569167	50583565	1000	+	.	gene_id "MSTRG.121799"; transcript_id "MSTRG.121799.49";
chr3	StringTie	exon	50569167	50569712	1000	+	.	gene_id "MSTRG.121799"; transcript_id "MSTRG.121799.49"; exon_number "1";
chr3	StringTie	exon	50570931	50571332	1000	+	.	gene_id "MSTRG.121799"; transcript_id "MSTRG.121799.49"; exon_number "2";
chr3	StringTie	exon	50571710	50571801	1000	+	.	gene_id "MSTRG.121799"; transcript_id "MSTRG.121799.49"; exon_number "3";
chr3	StringTie	exon	50572115	50572208	1000	+	.	gene_id "MSTRG.121799"; transcript_id "MSTRG.121799.49"; exon_number "4";
chr3	StringTie	exon	50577052	50577186	1000	+	.	gene_id "MSTRG.121799"; transcript_id "MSTRG.121799.49"; exon_number "5";
chr3	StringTie	exon	50577509	50577573	1000	+	.	gene_id "MSTRG.121799"; transcript_id "MSTRG.121799.49"; exon_number "6";
chr3	StringTie	exon	50577826	50577875	1000	+	.	gene_id "MSTRG.121799"; transcript_id "MSTRG.121799.49"; exon_number "7";
chr3	StringTie	exon	50578821	50578926	1000	+	.	gene_id "MSTRG.121799"; transcript_id "MSTRG.121799.49"; exon_number "8";
chr3	StringTie	exon	50579844	50579939	1000	+	.	gene_id "MSTRG.121799"; transcript_id "MSTRG.121799.49"; exon_number "9";
chr3	StringTie	exon	50580119	50580229	1000	+	.	gene_id "MSTRG.121799"; transcript_id "MSTRG.121799.49"; exon_number "10";
chr3	StringTie	exon	50580381	50583565	1000	+	.	gene_id "MSTRG.121799"; transcript_id "MSTRG.121799.49"; exon_number "11";
chr3	StringTie	transcript	50568553	50596060	1000	+	.	gene_id "MSTRG.121799"; transcript_id "MSTRG.121799.5";
chr3	StringTie	exon	50568553	50569811	1000	+	.	gene_id "MSTRG.121799"; transcript_id "MSTRG.121799.5"; exon_number "1";
chr3	StringTie	exon	50570931	50571332	1000	+	.	gene_id "MSTRG.121799"; transcript_id "MSTRG.121799.5"; exon_number "2";
chr3	StringTie	exon	50571710	50571801	1000	+	.	gene_id "MSTRG.121799"; transcript_id "MSTRG.121799.5"; exon_number "3";
chr3	StringTie	exon	50572115	50572208	1000	+	.	gene_id "MSTRG.121799"; transcript_id "MSTRG.121799.5"; exon_number "4";
chr3	StringTie	exon	50577052	50577186	1000	+	.	gene_id "MSTRG.121799"; transcript_id "MSTRG.121799.5"; exon_number "5";
chr3	StringTie	exon	50577509	50577573	1000	+	.	gene_id "MSTRG.121799"; transcript_id "MSTRG.121799.5"; exon_number "6";
chr3	StringTie	exon	50577826	50577875	1000	+	.	gene_id "MSTRG.121799"; transcript_id "MSTRG.121799.5"; exon_number "7";
chr3	StringTie	exon	50578821	50579740	1000	+	.	gene_id "MSTRG.121799"; transcript_id "MSTRG.121799.5"; exon_number "8";
chr3	StringTie	exon	50579844	50579939	1000	+	.	gene_id "MSTRG.121799"; transcript_id "MSTRG.121799.5"; exon_number "9";
chr3	StringTie	exon	50580116	50580229	1000	+	.	gene_id "MSTRG.121799"; transcript_id "MSTRG.121799.5"; exon_number "10";
chr3	StringTie	exon	50580381	50584335	1000	+	.	gene_id "MSTRG.121799"; transcript_id "MSTRG.121799.5"; exon_number "11";
chr3	StringTie	exon	50584481	50596060	1000	+	.	gene_id "MSTRG.121799"; transcript_id "MSTRG.121799.5"; exon_number "12";
chr3	StringTie	transcript	50569167	50596117	1000	+	.	gene_id "MSTRG.121799"; transcript_id "MSTRG.121799.50";
chr3	StringTie	exon	50569167	50569638	1000	+	.	gene_id "MSTRG.121799"; transcript_id "MSTRG.121799.50"; exon_number "1";
chr3	StringTie	exon	50570931	50571332	1000	+	.	gene_id "MSTRG.121799"; transcript_id "MSTRG.121799.50"; exon_number "2";
chr3	StringTie	exon	50571710	50571801	1000	+	.	gene_id "MSTRG.121799"; transcript_id "MSTRG.121799.50"; exon_number "3";
chr3	StringTie	exon	50572115	50572208	1000	+	.	gene_id "MSTRG.121799"; transcript_id "MSTRG.121799.50"; exon_number "4";
chr3	StringTie	exon	50577052	50577186	1000	+	.	gene_id "MSTRG.121799"; transcript_id "MSTRG.121799.50"; exon_number "5";
chr3	StringTie	exon	50577509	50577573	1000	+	.	gene_id "MSTRG.121799"; transcript_id "MSTRG.121799.50"; exon_number "6";
chr3	StringTie	exon	50577826	50577875	1000	+	.	gene_id "MSTRG.121799"; transcript_id "MSTRG.121799.50"; exon_number "7";
chr3	StringTie	exon	50578821	50578926	1000	+	.	gene_id "MSTRG.121799"; transcript_id "MSTRG.121799.50"; exon_number "8";
chr3	StringTie	exon	50579844	50579939	1000	+	.	gene_id "MSTRG.121799"; transcript_id "MSTRG.121799.50"; exon_number "9";
chr3	StringTie	exon	50580116	50580229	1000	+	.	gene_id "MSTRG.121799"; transcript_id "MSTRG.121799.50"; exon_number "10";
chr3	StringTie	exon	50580381	50596117	1000	+	.	gene_id "MSTRG.121799"; transcript_id "MSTRG.121799.50"; exon_number "11";
chr3	StringTie	transcript	50569167	50596127	1000	+	.	gene_id "MSTRG.121799"; transcript_id "MSTRG.121799.51";
chr3	StringTie	exon	50569167	50569983	1000	+	.	gene_id "MSTRG.121799"; transcript_id "MSTRG.121799.51"; exon_number "1";
chr3	StringTie	exon	50570931	50571332	1000	+	.	gene_id "MSTRG.121799"; transcript_id "MSTRG.121799.51"; exon_number "2";
chr3	StringTie	exon	50571710	50571801	1000	+	.	gene_id "MSTRG.121799"; transcript_id "MSTRG.121799.51"; exon_number "3";
chr3	StringTie	exon	50572077	50572208	1000	+	.	gene_id "MSTRG.121799"; transcript_id "MSTRG.121799.51"; exon_number "4";
chr3	StringTie	exon	50577052	50577186	1000	+	.	gene_id "MSTRG.121799"; transcript_id "MSTRG.121799.51"; exon_number "5";
chr3	StringTie	exon	50577509	50577573	1000	+	.	gene_id "MSTRG.121799"; transcript_id "MSTRG.121799.51"; exon_number "6";
chr3	StringTie	exon	50577826	50577875	1000	+	.	gene_id "MSTRG.121799"; transcript_id "MSTRG.121799.51"; exon_number "7";
chr3	StringTie	exon	50578821	50579740	1000	+	.	gene_id "MSTRG.121799"; transcript_id "MSTRG.121799.51"; exon_number "8";
chr3	StringTie	exon	50579844	50579939	1000	+	.	gene_id "MSTRG.121799"; transcript_id "MSTRG.121799.51"; exon_number "9";
chr3	StringTie	exon	50580116	50580229	1000	+	.	gene_id "MSTRG.121799"; transcript_id "MSTRG.121799.51"; exon_number "10";
chr3	StringTie	exon	50580381	50596127	1000	+	.	gene_id "MSTRG.121799"; transcript_id "MSTRG.121799.51"; exon_number "11";
chr3	StringTie	transcript	50569167	50580686	1000	+	.	gene_id "MSTRG.121799"; transcript_id "MSTRG.121799.52";
chr3	StringTie	exon	50569167	50569574	1000	+	.	gene_id "MSTRG.121799"; transcript_id "MSTRG.121799.52"; exon_number "1";
chr3	StringTie	exon	50570931	50571332	1000	+	.	gene_id "MSTRG.121799"; transcript_id "MSTRG.121799.52"; exon_number "2";
chr3	StringTie	exon	50571710	50571801	1000	+	.	gene_id "MSTRG.121799"; transcript_id "MSTRG.121799.52"; exon_number "3";
chr3	StringTie	exon	50572077	50572208	1000	+	.	gene_id "MSTRG.121799"; transcript_id "MSTRG.121799.52"; exon_number "4";
chr3	StringTie	exon	50577052	50577186	1000	+	.	gene_id "MSTRG.121799"; transcript_id "MSTRG.121799.52"; exon_number "5";
chr3	StringTie	exon	50577509	50577573	1000	+	.	gene_id "MSTRG.121799"; transcript_id "MSTRG.121799.52"; exon_number "6";
chr3	StringTie	exon	50579844	50579939	1000	+	.	gene_id "MSTRG.121799"; transcript_id "MSTRG.121799.52"; exon_number "7";
chr3	StringTie	exon	50580116	50580229	1000	+	.	gene_id "MSTRG.121799"; transcript_id "MSTRG.121799.52"; exon_number "8";
chr3	StringTie	exon	50580381	50580686	1000	+	.	gene_id "MSTRG.121799"; transcript_id "MSTRG.121799.52"; exon_number "9";
chr3	StringTie	transcript	50569167	50580688	1000	+	.	gene_id "MSTRG.121799"; transcript_id "MSTRG.121799.53";
chr3	StringTie	exon	50569167	50569712	1000	+	.	gene_id "MSTRG.121799"; transcript_id "MSTRG.121799.53"; exon_number "1";
chr3	StringTie	exon	50570931	50571332	1000	+	.	gene_id "MSTRG.121799"; transcript_id "MSTRG.121799.53"; exon_number "2";
chr3	StringTie	exon	50571710	50571801	1000	+	.	gene_id "MSTRG.121799"; transcript_id "MSTRG.121799.53"; exon_number "3";
chr3	StringTie	exon	50572115	50572208	1000	+	.	gene_id "MSTRG.121799"; transcript_id "MSTRG.121799.53"; exon_number "4";
chr3	StringTie	exon	50577052	50577186	1000	+	.	gene_id "MSTRG.121799"; transcript_id "MSTRG.121799.53"; exon_number "5";
chr3	StringTie	exon	50577509	50577573	1000	+	.	gene_id "MSTRG.121799"; transcript_id "MSTRG.121799.53"; exon_number "6";
chr3	StringTie	exon	50579844	50579939	1000	+	.	gene_id "MSTRG.121799"; transcript_id "MSTRG.121799.53"; exon_number "7";
chr3	StringTie	exon	50580119	50580229	1000	+	.	gene_id "MSTRG.121799"; transcript_id "MSTRG.121799.53"; exon_number "8";
chr3	StringTie	exon	50580381	50580688	1000	+	.	gene_id "MSTRG.121799"; transcript_id "MSTRG.121799.53"; exon_number "9";
chr3	StringTie	transcript	50569167	50580726	1000	+	.	gene_id "MSTRG.121799"; transcript_id "MSTRG.121799.54";
chr3	StringTie	exon	50569167	50569273	1000	+	.	gene_id "MSTRG.121799"; transcript_id "MSTRG.121799.54"; exon_number "1";
chr3	StringTie	exon	50570931	50571332	1000	+	.	gene_id "MSTRG.121799"; transcript_id "MSTRG.121799.54"; exon_number "2";
chr3	StringTie	exon	50571710	50571801	1000	+	.	gene_id "MSTRG.121799"; transcript_id "MSTRG.121799.54"; exon_number "3";
chr3	StringTie	exon	50572115	50572208	1000	+	.	gene_id "MSTRG.121799"; transcript_id "MSTRG.121799.54"; exon_number "4";
chr3	StringTie	exon	50577052	50577186	1000	+	.	gene_id "MSTRG.121799"; transcript_id "MSTRG.121799.54"; exon_number "5";
chr3	StringTie	exon	50577509	50577573	1000	+	.	gene_id "MSTRG.121799"; transcript_id "MSTRG.121799.54"; exon_number "6";
chr3	StringTie	exon	50579844	50579939	1000	+	.	gene_id "MSTRG.121799"; transcript_id "MSTRG.121799.54"; exon_number "7";
chr3	StringTie	exon	50580116	50580229	1000	+	.	gene_id "MSTRG.121799"; transcript_id "MSTRG.121799.54"; exon_number "8";
chr3	StringTie	exon	50580381	50580726	1000	+	.	gene_id "MSTRG.121799"; transcript_id "MSTRG.121799.54"; exon_number "9";
chr3	StringTie	transcript	50569167	50580680	1000	+	.	gene_id "MSTRG.121799"; transcript_id "MSTRG.121799.55";
chr3	StringTie	exon	50569167	50569549	1000	+	.	gene_id "MSTRG.121799"; transcript_id "MSTRG.121799.55"; exon_number "1";
chr3	StringTie	exon	50570931	50571332	1000	+	.	gene_id "MSTRG.121799"; transcript_id "MSTRG.121799.55"; exon_number "2";
chr3	StringTie	exon	50571710	50571801	1000	+	.	gene_id "MSTRG.121799"; transcript_id "MSTRG.121799.55"; exon_number "3";
chr3	StringTie	exon	50572115	50572208	1000	+	.	gene_id "MSTRG.121799"; transcript_id "MSTRG.121799.55"; exon_number "4";
chr3	StringTie	exon	50577052	50577186	1000	+	.	gene_id "MSTRG.121799"; transcript_id "MSTRG.121799.55"; exon_number "5";
chr3	StringTie	exon	50577509	50577573	1000	+	.	gene_id "MSTRG.121799"; transcript_id "MSTRG.121799.55"; exon_number "6";
chr3	StringTie	exon	50577826	50577875	1000	+	.	gene_id "MSTRG.121799"; transcript_id "MSTRG.121799.55"; exon_number "7";
chr3	StringTie	exon	50578821	50579740	1000	+	.	gene_id "MSTRG.121799"; transcript_id "MSTRG.121799.55"; exon_number "8";
chr3	StringTie	exon	50579844	50579939	1000	+	.	gene_id "MSTRG.121799"; transcript_id "MSTRG.121799.55"; exon_number "9";
chr3	StringTie	exon	50580116	50580229	1000	+	.	gene_id "MSTRG.121799"; transcript_id "MSTRG.121799.55"; exon_number "10";
chr3	StringTie	exon	50580381	50580680	1000	+	.	gene_id "MSTRG.121799"; transcript_id "MSTRG.121799.55"; exon_number "11";
chr3	StringTie	transcript	50569167	50580689	1000	+	.	gene_id "MSTRG.121799"; transcript_id "MSTRG.121799.56";
chr3	StringTie	exon	50569167	50569638	1000	+	.	gene_id "MSTRG.121799"; transcript_id "MSTRG.121799.56"; exon_number "1";
chr3	StringTie	exon	50570931	50571332	1000	+	.	gene_id "MSTRG.121799"; transcript_id "MSTRG.121799.56"; exon_number "2";
chr3	StringTie	exon	50571710	50571801	1000	+	.	gene_id "MSTRG.121799"; transcript_id "MSTRG.121799.56"; exon_number "3";
chr3	StringTie	exon	50572077	50572208	1000	+	.	gene_id "MSTRG.121799"; transcript_id "MSTRG.121799.56"; exon_number "4";
chr3	StringTie	exon	50577052	50577186	1000	+	.	gene_id "MSTRG.121799"; transcript_id "MSTRG.121799.56"; exon_number "5";
chr3	StringTie	exon	50577509	50577573	1000	+	.	gene_id "MSTRG.121799"; transcript_id "MSTRG.121799.56"; exon_number "6";
chr3	StringTie	exon	50577826	50577875	1000	+	.	gene_id "MSTRG.121799"; transcript_id "MSTRG.121799.56"; exon_number "7";
chr3	StringTie	exon	50578821	50578926	1000	+	.	gene_id "MSTRG.121799"; transcript_id "MSTRG.121799.56"; exon_number "8";
chr3	StringTie	exon	50579844	50579939	1000	+	.	gene_id "MSTRG.121799"; transcript_id "MSTRG.121799.56"; exon_number "9";
chr3	StringTie	exon	50580116	50580229	1000	+	.	gene_id "MSTRG.121799"; transcript_id "MSTRG.121799.56"; exon_number "10";
chr3	StringTie	exon	50580381	50580689	1000	+	.	gene_id "MSTRG.121799"; transcript_id "MSTRG.121799.56"; exon_number "11";
chr3	StringTie	transcript	50569172	50606723	1000	+	.	gene_id "MSTRG.121799"; transcript_id "MSTRG.121799.57";
chr3	StringTie	exon	50569172	50569273	1000	+	.	gene_id "MSTRG.121799"; transcript_id "MSTRG.121799.57"; exon_number "1";
chr3	StringTie	exon	50569380	50569574	1000	+	.	gene_id "MSTRG.121799"; transcript_id "MSTRG.121799.57"; exon_number "2";
chr3	StringTie	exon	50570931	50571332	1000	+	.	gene_id "MSTRG.121799"; transcript_id "MSTRG.121799.57"; exon_number "3";
chr3	StringTie	exon	50571710	50571801	1000	+	.	gene_id "MSTRG.121799"; transcript_id "MSTRG.121799.57"; exon_number "4";
chr3	StringTie	exon	50577052	50577186	1000	+	.	gene_id "MSTRG.121799"; transcript_id "MSTRG.121799.57"; exon_number "5";
chr3	StringTie	exon	50577509	50577573	1000	+	.	gene_id "MSTRG.121799"; transcript_id "MSTRG.121799.57"; exon_number "6";
chr3	StringTie	exon	50577826	50577875	1000	+	.	gene_id "MSTRG.121799"; transcript_id "MSTRG.121799.57"; exon_number "7";
chr3	StringTie	exon	50578821	50578926	1000	+	.	gene_id "MSTRG.121799"; transcript_id "MSTRG.121799.57"; exon_number "8";
chr3	StringTie	exon	50579844	50579939	1000	+	.	gene_id "MSTRG.121799"; transcript_id "MSTRG.121799.57"; exon_number "9";
chr3	StringTie	exon	50580116	50580229	1000	+	.	gene_id "MSTRG.121799"; transcript_id "MSTRG.121799.57"; exon_number "10";
chr3	StringTie	exon	50580381	50584335	1000	+	.	gene_id "MSTRG.121799"; transcript_id "MSTRG.121799.57"; exon_number "11";
chr3	StringTie	exon	50584481	50584720	1000	+	.	gene_id "MSTRG.121799"; transcript_id "MSTRG.121799.57"; exon_number "12";
chr3	StringTie	exon	50606660	50606723	1000	+	.	gene_id "MSTRG.121799"; transcript_id "MSTRG.121799.57"; exon_number "13";
chr3	StringTie	transcript	50569175	50596168	1000	+	.	gene_id "MSTRG.121799"; transcript_id "MSTRG.121799.58";
chr3	StringTie	exon	50569175	50569638	1000	+	.	gene_id "MSTRG.121799"; transcript_id "MSTRG.121799.58"; exon_number "1";
chr3	StringTie	exon	50570931	50571332	1000	+	.	gene_id "MSTRG.121799"; transcript_id "MSTRG.121799.58"; exon_number "2";
chr3	StringTie	exon	50571710	50571801	1000	+	.	gene_id "MSTRG.121799"; transcript_id "MSTRG.121799.58"; exon_number "3";
chr3	StringTie	exon	50572115	50572208	1000	+	.	gene_id "MSTRG.121799"; transcript_id "MSTRG.121799.58"; exon_number "4";
chr3	StringTie	exon	50577052	50577186	1000	+	.	gene_id "MSTRG.121799"; transcript_id "MSTRG.121799.58"; exon_number "5";
chr3	StringTie	exon	50577509	50577573	1000	+	.	gene_id "MSTRG.121799"; transcript_id "MSTRG.121799.58"; exon_number "6";
chr3	StringTie	exon	50577826	50577875	1000	+	.	gene_id "MSTRG.121799"; transcript_id "MSTRG.121799.58"; exon_number "7";
chr3	StringTie	exon	50578821	50579740	1000	+	.	gene_id "MSTRG.121799"; transcript_id "MSTRG.121799.58"; exon_number "8";
chr3	StringTie	exon	50579844	50579939	1000	+	.	gene_id "MSTRG.121799"; transcript_id "MSTRG.121799.58"; exon_number "9";
chr3	StringTie	exon	50580116	50580229	1000	+	.	gene_id "MSTRG.121799"; transcript_id "MSTRG.121799.58"; exon_number "10";
chr3	StringTie	exon	50580381	50584335	1000	+	.	gene_id "MSTRG.121799"; transcript_id "MSTRG.121799.58"; exon_number "11";
chr3	StringTie	exon	50584481	50596168	1000	+	.	gene_id "MSTRG.121799"; transcript_id "MSTRG.121799.58"; exon_number "12";
chr3	StringTie	transcript	50569179	50580683	1000	+	.	gene_id "MSTRG.121799"; transcript_id "MSTRG.121799.59";
chr3	StringTie	exon	50569179	50569811	1000	+	.	gene_id "MSTRG.121799"; transcript_id "MSTRG.121799.59"; exon_number "1";
chr3	StringTie	exon	50570931	50571294	1000	+	.	gene_id "MSTRG.121799"; transcript_id "MSTRG.121799.59"; exon_number "2";
chr3	StringTie	exon	50571710	50571801	1000	+	.	gene_id "MSTRG.121799"; transcript_id "MSTRG.121799.59"; exon_number "3";
chr3	StringTie	exon	50572077	50572208	1000	+	.	gene_id "MSTRG.121799"; transcript_id "MSTRG.121799.59"; exon_number "4";
chr3	StringTie	exon	50577052	50577186	1000	+	.	gene_id "MSTRG.121799"; transcript_id "MSTRG.121799.59"; exon_number "5";
chr3	StringTie	exon	50577509	50577573	1000	+	.	gene_id "MSTRG.121799"; transcript_id "MSTRG.121799.59"; exon_number "6";
chr3	StringTie	exon	50577826	50577875	1000	+	.	gene_id "MSTRG.121799"; transcript_id "MSTRG.121799.59"; exon_number "7";
chr3	StringTie	exon	50578821	50579740	1000	+	.	gene_id "MSTRG.121799"; transcript_id "MSTRG.121799.59"; exon_number "8";
chr3	StringTie	exon	50579844	50579939	1000	+	.	gene_id "MSTRG.121799"; transcript_id "MSTRG.121799.59"; exon_number "9";
chr3	StringTie	exon	50580116	50580683	1000	+	.	gene_id "MSTRG.121799"; transcript_id "MSTRG.121799.59"; exon_number "10";
chr3	StringTie	transcript	50568650	50596122	1000	+	.	gene_id "MSTRG.121799"; transcript_id "MSTRG.121799.6";
chr3	StringTie	exon	50568650	50570228	1000	+	.	gene_id "MSTRG.121799"; transcript_id "MSTRG.121799.6"; exon_number "1";
chr3	StringTie	exon	50570931	50571332	1000	+	.	gene_id "MSTRG.121799"; transcript_id "MSTRG.121799.6"; exon_number "2";
chr3	StringTie	exon	50571710	50571801	1000	+	.	gene_id "MSTRG.121799"; transcript_id "MSTRG.121799.6"; exon_number "3";
chr3	StringTie	exon	50572115	50572208	1000	+	.	gene_id "MSTRG.121799"; transcript_id "MSTRG.121799.6"; exon_number "4";
chr3	StringTie	exon	50577052	50577186	1000	+	.	gene_id "MSTRG.121799"; transcript_id "MSTRG.121799.6"; exon_number "5";
chr3	StringTie	exon	50577509	50577573	1000	+	.	gene_id "MSTRG.121799"; transcript_id "MSTRG.121799.6"; exon_number "6";
chr3	StringTie	exon	50577826	50577875	1000	+	.	gene_id "MSTRG.121799"; transcript_id "MSTRG.121799.6"; exon_number "7";
chr3	StringTie	exon	50578821	50578926	1000	+	.	gene_id "MSTRG.121799"; transcript_id "MSTRG.121799.6"; exon_number "8";
chr3	StringTie	exon	50579844	50579939	1000	+	.	gene_id "MSTRG.121799"; transcript_id "MSTRG.121799.6"; exon_number "9";
chr3	StringTie	exon	50580116	50580229	1000	+	.	gene_id "MSTRG.121799"; transcript_id "MSTRG.121799.6"; exon_number "10";
chr3	StringTie	exon	50580381	50596122	1000	+	.	gene_id "MSTRG.121799"; transcript_id "MSTRG.121799.6"; exon_number "11";
chr3	StringTie	transcript	50569179	50596116	1000	+	.	gene_id "MSTRG.121799"; transcript_id "MSTRG.121799.60";
chr3	StringTie	exon	50569179	50569574	1000	+	.	gene_id "MSTRG.121799"; transcript_id "MSTRG.121799.60"; exon_number "1";
chr3	StringTie	exon	50570931	50571332	1000	+	.	gene_id "MSTRG.121799"; transcript_id "MSTRG.121799.60"; exon_number "2";
chr3	StringTie	exon	50571710	50571801	1000	+	.	gene_id "MSTRG.121799"; transcript_id "MSTRG.121799.60"; exon_number "3";
chr3	StringTie	exon	50572115	50572208	1000	+	.	gene_id "MSTRG.121799"; transcript_id "MSTRG.121799.60"; exon_number "4";
chr3	StringTie	exon	50577052	50577186	1000	+	.	gene_id "MSTRG.121799"; transcript_id "MSTRG.121799.60"; exon_number "5";
chr3	StringTie	exon	50577509	50577573	1000	+	.	gene_id "MSTRG.121799"; transcript_id "MSTRG.121799.60"; exon_number "6";
chr3	StringTie	exon	50577826	50577875	1000	+	.	gene_id "MSTRG.121799"; transcript_id "MSTRG.121799.60"; exon_number "7";
chr3	StringTie	exon	50578821	50579740	1000	+	.	gene_id "MSTRG.121799"; transcript_id "MSTRG.121799.60"; exon_number "8";
chr3	StringTie	exon	50579844	50579939	1000	+	.	gene_id "MSTRG.121799"; transcript_id "MSTRG.121799.60"; exon_number "9";
chr3	StringTie	exon	50580116	50580229	1000	+	.	gene_id "MSTRG.121799"; transcript_id "MSTRG.121799.60"; exon_number "10";
chr3	StringTie	exon	50580381	50584335	1000	+	.	gene_id "MSTRG.121799"; transcript_id "MSTRG.121799.60"; exon_number "11";
chr3	StringTie	exon	50584481	50584720	1000	+	.	gene_id "MSTRG.121799"; transcript_id "MSTRG.121799.60"; exon_number "12";
chr3	StringTie	exon	50584949	50596116	1000	+	.	gene_id "MSTRG.121799"; transcript_id "MSTRG.121799.60"; exon_number "13";
chr3	StringTie	transcript	50569183	50580683	1000	+	.	gene_id "MSTRG.121799"; transcript_id "MSTRG.121799.61";
chr3	StringTie	exon	50569183	50570228	1000	+	.	gene_id "MSTRG.121799"; transcript_id "MSTRG.121799.61"; exon_number "1";
chr3	StringTie	exon	50570931	50571332	1000	+	.	gene_id "MSTRG.121799"; transcript_id "MSTRG.121799.61"; exon_number "2";
chr3	StringTie	exon	50571710	50571801	1000	+	.	gene_id "MSTRG.121799"; transcript_id "MSTRG.121799.61"; exon_number "3";
chr3	StringTie	exon	50572077	50572208	1000	+	.	gene_id "MSTRG.121799"; transcript_id "MSTRG.121799.61"; exon_number "4";
chr3	StringTie	exon	50577052	50577186	1000	+	.	gene_id "MSTRG.121799"; transcript_id "MSTRG.121799.61"; exon_number "5";
chr3	StringTie	exon	50577509	50577573	1000	+	.	gene_id "MSTRG.121799"; transcript_id "MSTRG.121799.61"; exon_number "6";
chr3	StringTie	exon	50577826	50577875	1000	+	.	gene_id "MSTRG.121799"; transcript_id "MSTRG.121799.61"; exon_number "7";
chr3	StringTie	exon	50578821	50579740	1000	+	.	gene_id "MSTRG.121799"; transcript_id "MSTRG.121799.61"; exon_number "8";
chr3	StringTie	exon	50579844	50579939	1000	+	.	gene_id "MSTRG.121799"; transcript_id "MSTRG.121799.61"; exon_number "9";
chr3	StringTie	exon	50580116	50580229	1000	+	.	gene_id "MSTRG.121799"; transcript_id "MSTRG.121799.61"; exon_number "10";
chr3	StringTie	exon	50580381	50580683	1000	+	.	gene_id "MSTRG.121799"; transcript_id "MSTRG.121799.61"; exon_number "11";
chr3	StringTie	transcript	50569186	50580722	1000	+	.	gene_id "MSTRG.121799"; transcript_id "MSTRG.121799.62";
chr3	StringTie	exon	50569186	50571332	1000	+	.	gene_id "MSTRG.121799"; transcript_id "MSTRG.121799.62"; exon_number "1";
chr3	StringTie	exon	50571710	50571801	1000	+	.	gene_id "MSTRG.121799"; transcript_id "MSTRG.121799.62"; exon_number "2";
chr3	StringTie	exon	50572115	50572208	1000	+	.	gene_id "MSTRG.121799"; transcript_id "MSTRG.121799.62"; exon_number "3";
chr3	StringTie	exon	50577052	50577186	1000	+	.	gene_id "MSTRG.121799"; transcript_id "MSTRG.121799.62"; exon_number "4";
chr3	StringTie	exon	50577509	50577573	1000	+	.	gene_id "MSTRG.121799"; transcript_id "MSTRG.121799.62"; exon_number "5";
chr3	StringTie	exon	50577826	50577875	1000	+	.	gene_id "MSTRG.121799"; transcript_id "MSTRG.121799.62"; exon_number "6";
chr3	StringTie	exon	50578821	50578926	1000	+	.	gene_id "MSTRG.121799"; transcript_id "MSTRG.121799.62"; exon_number "7";
chr3	StringTie	exon	50579536	50579740	1000	+	.	gene_id "MSTRG.121799"; transcript_id "MSTRG.121799.62"; exon_number "8";
chr3	StringTie	exon	50579844	50579939	1000	+	.	gene_id "MSTRG.121799"; transcript_id "MSTRG.121799.62"; exon_number "9";
chr3	StringTie	exon	50580116	50580229	1000	+	.	gene_id "MSTRG.121799"; transcript_id "MSTRG.121799.62"; exon_number "10";
chr3	StringTie	exon	50580381	50580722	1000	+	.	gene_id "MSTRG.121799"; transcript_id "MSTRG.121799.62"; exon_number "11";
chr3	StringTie	transcript	50569188	50596088	1000	+	.	gene_id "MSTRG.121799"; transcript_id "MSTRG.121799.63";
chr3	StringTie	exon	50569188	50569574	1000	+	.	gene_id "MSTRG.121799"; transcript_id "MSTRG.121799.63"; exon_number "1";
chr3	StringTie	exon	50570931	50571332	1000	+	.	gene_id "MSTRG.121799"; transcript_id "MSTRG.121799.63"; exon_number "2";
chr3	StringTie	exon	50571710	50571801	1000	+	.	gene_id "MSTRG.121799"; transcript_id "MSTRG.121799.63"; exon_number "3";
chr3	StringTie	exon	50572115	50572208	1000	+	.	gene_id "MSTRG.121799"; transcript_id "MSTRG.121799.63"; exon_number "4";
chr3	StringTie	exon	50577052	50577186	1000	+	.	gene_id "MSTRG.121799"; transcript_id "MSTRG.121799.63"; exon_number "5";
chr3	StringTie	exon	50577509	50577573	1000	+	.	gene_id "MSTRG.121799"; transcript_id "MSTRG.121799.63"; exon_number "6";
chr3	StringTie	exon	50577826	50577875	1000	+	.	gene_id "MSTRG.121799"; transcript_id "MSTRG.121799.63"; exon_number "7";
chr3	StringTie	exon	50578821	50578926	1000	+	.	gene_id "MSTRG.121799"; transcript_id "MSTRG.121799.63"; exon_number "8";
chr3	StringTie	exon	50579844	50579939	1000	+	.	gene_id "MSTRG.121799"; transcript_id "MSTRG.121799.63"; exon_number "9";
chr3	StringTie	exon	50580116	50580229	1000	+	.	gene_id "MSTRG.121799"; transcript_id "MSTRG.121799.63"; exon_number "10";
chr3	StringTie	exon	50580381	50581319	1000	+	.	gene_id "MSTRG.121799"; transcript_id "MSTRG.121799.63"; exon_number "11";
chr3	StringTie	exon	50581612	50596088	1000	+	.	gene_id "MSTRG.121799"; transcript_id "MSTRG.121799.63"; exon_number "12";
chr3	StringTie	transcript	50569189	50580733	1000	+	.	gene_id "MSTRG.121799"; transcript_id "MSTRG.121799.64";
chr3	StringTie	exon	50569189	50569574	1000	+	.	gene_id "MSTRG.121799"; transcript_id "MSTRG.121799.64"; exon_number "1";
chr3	StringTie	exon	50570719	50570801	1000	+	.	gene_id "MSTRG.121799"; transcript_id "MSTRG.121799.64"; exon_number "2";
chr3	StringTie	exon	50570931	50571332	1000	+	.	gene_id "MSTRG.121799"; transcript_id "MSTRG.121799.64"; exon_number "3";
chr3	StringTie	exon	50571710	50571801	1000	+	.	gene_id "MSTRG.121799"; transcript_id "MSTRG.121799.64"; exon_number "4";
chr3	StringTie	exon	50572115	50572208	1000	+	.	gene_id "MSTRG.121799"; transcript_id "MSTRG.121799.64"; exon_number "5";
chr3	StringTie	exon	50577052	50577186	1000	+	.	gene_id "MSTRG.121799"; transcript_id "MSTRG.121799.64"; exon_number "6";
chr3	StringTie	exon	50577509	50577573	1000	+	.	gene_id "MSTRG.121799"; transcript_id "MSTRG.121799.64"; exon_number "7";
chr3	StringTie	exon	50577826	50577875	1000	+	.	gene_id "MSTRG.121799"; transcript_id "MSTRG.121799.64"; exon_number "8";
chr3	StringTie	exon	50578821	50579740	1000	+	.	gene_id "MSTRG.121799"; transcript_id "MSTRG.121799.64"; exon_number "9";
chr3	StringTie	exon	50579844	50579939	1000	+	.	gene_id "MSTRG.121799"; transcript_id "MSTRG.121799.64"; exon_number "10";
chr3	StringTie	exon	50580116	50580229	1000	+	.	gene_id "MSTRG.121799"; transcript_id "MSTRG.121799.64"; exon_number "11";
chr3	StringTie	exon	50580381	50580733	1000	+	.	gene_id "MSTRG.121799"; transcript_id "MSTRG.121799.64"; exon_number "12";
chr3	StringTie	transcript	50569190	50580685	1000	+	.	gene_id "MSTRG.121799"; transcript_id "MSTRG.121799.65";
chr3	StringTie	exon	50569190	50569574	1000	+	.	gene_id "MSTRG.121799"; transcript_id "MSTRG.121799.65"; exon_number "1";
chr3	StringTie	exon	50570931	50571332	1000	+	.	gene_id "MSTRG.121799"; transcript_id "MSTRG.121799.65"; exon_number "2";
chr3	StringTie	exon	50571710	50571801	1000	+	.	gene_id "MSTRG.121799"; transcript_id "MSTRG.121799.65"; exon_number "3";
chr3	StringTie	exon	50572077	50572208	1000	+	.	gene_id "MSTRG.121799"; transcript_id "MSTRG.121799.65"; exon_number "4";
chr3	StringTie	exon	50577052	50577186	1000	+	.	gene_id "MSTRG.121799"; transcript_id "MSTRG.121799.65"; exon_number "5";
chr3	StringTie	exon	50577509	50577573	1000	+	.	gene_id "MSTRG.121799"; transcript_id "MSTRG.121799.65"; exon_number "6";
chr3	StringTie	exon	50577826	50577875	1000	+	.	gene_id "MSTRG.121799"; transcript_id "MSTRG.121799.65"; exon_number "7";
chr3	StringTie	exon	50578821	50579740	1000	+	.	gene_id "MSTRG.121799"; transcript_id "MSTRG.121799.65"; exon_number "8";
chr3	StringTie	exon	50579844	50579939	1000	+	.	gene_id "MSTRG.121799"; transcript_id "MSTRG.121799.65"; exon_number "9";
chr3	StringTie	exon	50580119	50580229	1000	+	.	gene_id "MSTRG.121799"; transcript_id "MSTRG.121799.65"; exon_number "10";
chr3	StringTie	exon	50580381	50580685	1000	+	.	gene_id "MSTRG.121799"; transcript_id "MSTRG.121799.65"; exon_number "11";
chr3	StringTie	transcript	50569193	50580753	1000	+	.	gene_id "MSTRG.121799"; transcript_id "MSTRG.121799.66";
chr3	StringTie	exon	50569193	50569574	1000	+	.	gene_id "MSTRG.121799"; transcript_id "MSTRG.121799.66"; exon_number "1";
chr3	StringTie	exon	50570931	50571294	1000	+	.	gene_id "MSTRG.121799"; transcript_id "MSTRG.121799.66"; exon_number "2";
chr3	StringTie	exon	50571710	50571801	1000	+	.	gene_id "MSTRG.121799"; transcript_id "MSTRG.121799.66"; exon_number "3";
chr3	StringTie	exon	50572077	50572208	1000	+	.	gene_id "MSTRG.121799"; transcript_id "MSTRG.121799.66"; exon_number "4";
chr3	StringTie	exon	50577052	50577186	1000	+	.	gene_id "MSTRG.121799"; transcript_id "MSTRG.121799.66"; exon_number "5";
chr3	StringTie	exon	50577509	50577573	1000	+	.	gene_id "MSTRG.121799"; transcript_id "MSTRG.121799.66"; exon_number "6";
chr3	StringTie	exon	50577826	50577875	1000	+	.	gene_id "MSTRG.121799"; transcript_id "MSTRG.121799.66"; exon_number "7";
chr3	StringTie	exon	50578821	50579740	1000	+	.	gene_id "MSTRG.121799"; transcript_id "MSTRG.121799.66"; exon_number "8";
chr3	StringTie	exon	50579844	50579939	1000	+	.	gene_id "MSTRG.121799"; transcript_id "MSTRG.121799.66"; exon_number "9";
chr3	StringTie	exon	50580116	50580229	1000	+	.	gene_id "MSTRG.121799"; transcript_id "MSTRG.121799.66"; exon_number "10";
chr3	StringTie	exon	50580381	50580753	1000	+	.	gene_id "MSTRG.121799"; transcript_id "MSTRG.121799.66"; exon_number "11";
chr3	StringTie	transcript	50569193	50580729	1000	+	.	gene_id "MSTRG.121799"; transcript_id "MSTRG.121799.67";
chr3	StringTie	exon	50569193	50571332	1000	+	.	gene_id "MSTRG.121799"; transcript_id "MSTRG.121799.67"; exon_number "1";
chr3	StringTie	exon	50571710	50571801	1000	+	.	gene_id "MSTRG.121799"; transcript_id "MSTRG.121799.67"; exon_number "2";
chr3	StringTie	exon	50572115	50572208	1000	+	.	gene_id "MSTRG.121799"; transcript_id "MSTRG.121799.67"; exon_number "3";
chr3	StringTie	exon	50577052	50577186	1000	+	.	gene_id "MSTRG.121799"; transcript_id "MSTRG.121799.67"; exon_number "4";
chr3	StringTie	exon	50577509	50577573	1000	+	.	gene_id "MSTRG.121799"; transcript_id "MSTRG.121799.67"; exon_number "5";
chr3	StringTie	exon	50577826	50577875	1000	+	.	gene_id "MSTRG.121799"; transcript_id "MSTRG.121799.67"; exon_number "6";
chr3	StringTie	exon	50578821	50579740	1000	+	.	gene_id "MSTRG.121799"; transcript_id "MSTRG.121799.67"; exon_number "7";
chr3	StringTie	exon	50579844	50579939	1000	+	.	gene_id "MSTRG.121799"; transcript_id "MSTRG.121799.67"; exon_number "8";
chr3	StringTie	exon	50580119	50580229	1000	+	.	gene_id "MSTRG.121799"; transcript_id "MSTRG.121799.67"; exon_number "9";
chr3	StringTie	exon	50580381	50580729	1000	+	.	gene_id "MSTRG.121799"; transcript_id "MSTRG.121799.67"; exon_number "10";
chr3	StringTie	transcript	50569193	50580691	1000	+	.	gene_id "MSTRG.121799"; transcript_id "MSTRG.121799.68";
chr3	StringTie	exon	50569193	50571332	1000	+	.	gene_id "MSTRG.121799"; transcript_id "MSTRG.121799.68"; exon_number "1";
chr3	StringTie	exon	50571710	50571801	1000	+	.	gene_id "MSTRG.121799"; transcript_id "MSTRG.121799.68"; exon_number "2";
chr3	StringTie	exon	50572077	50572208	1000	+	.	gene_id "MSTRG.121799"; transcript_id "MSTRG.121799.68"; exon_number "3";
chr3	StringTie	exon	50577052	50577186	1000	+	.	gene_id "MSTRG.121799"; transcript_id "MSTRG.121799.68"; exon_number "4";
chr3	StringTie	exon	50577509	50577573	1000	+	.	gene_id "MSTRG.121799"; transcript_id "MSTRG.121799.68"; exon_number "5";
chr3	StringTie	exon	50577826	50577875	1000	+	.	gene_id "MSTRG.121799"; transcript_id "MSTRG.121799.68"; exon_number "6";
chr3	StringTie	exon	50578821	50579740	1000	+	.	gene_id "MSTRG.121799"; transcript_id "MSTRG.121799.68"; exon_number "7";
chr3	StringTie	exon	50579844	50579939	1000	+	.	gene_id "MSTRG.121799"; transcript_id "MSTRG.121799.68"; exon_number "8";
chr3	StringTie	exon	50580119	50580229	1000	+	.	gene_id "MSTRG.121799"; transcript_id "MSTRG.121799.68"; exon_number "9";
chr3	StringTie	exon	50580381	50580691	1000	+	.	gene_id "MSTRG.121799"; transcript_id "MSTRG.121799.68"; exon_number "10";
chr3	StringTie	transcript	50569193	50580726	1000	+	.	gene_id "MSTRG.121799"; transcript_id "MSTRG.121799.69";
chr3	StringTie	exon	50569193	50569712	1000	+	.	gene_id "MSTRG.121799"; transcript_id "MSTRG.121799.69"; exon_number "1";
chr3	StringTie	exon	50570931	50571294	1000	+	.	gene_id "MSTRG.121799"; transcript_id "MSTRG.121799.69"; exon_number "2";
chr3	StringTie	exon	50571710	50571801	1000	+	.	gene_id "MSTRG.121799"; transcript_id "MSTRG.121799.69"; exon_number "3";
chr3	StringTie	exon	50572115	50572208	1000	+	.	gene_id "MSTRG.121799"; transcript_id "MSTRG.121799.69"; exon_number "4";
chr3	StringTie	exon	50577052	50577186	1000	+	.	gene_id "MSTRG.121799"; transcript_id "MSTRG.121799.69"; exon_number "5";
chr3	StringTie	exon	50577509	50577573	1000	+	.	gene_id "MSTRG.121799"; transcript_id "MSTRG.121799.69"; exon_number "6";
chr3	StringTie	exon	50577826	50577875	1000	+	.	gene_id "MSTRG.121799"; transcript_id "MSTRG.121799.69"; exon_number "7";
chr3	StringTie	exon	50578821	50578926	1000	+	.	gene_id "MSTRG.121799"; transcript_id "MSTRG.121799.69"; exon_number "8";
chr3	StringTie	exon	50579650	50579740	1000	+	.	gene_id "MSTRG.121799"; transcript_id "MSTRG.121799.69"; exon_number "9";
chr3	StringTie	exon	50579844	50579939	1000	+	.	gene_id "MSTRG.121799"; transcript_id "MSTRG.121799.69"; exon_number "10";
chr3	StringTie	exon	50580116	50580229	1000	+	.	gene_id "MSTRG.121799"; transcript_id "MSTRG.121799.69"; exon_number "11";
chr3	StringTie	exon	50580381	50580726	1000	+	.	gene_id "MSTRG.121799"; transcript_id "MSTRG.121799.69"; exon_number "12";
chr3	StringTie	transcript	50568802	50581674	1000	+	.	gene_id "MSTRG.121799"; transcript_id "MSTRG.121799.7";
chr3	StringTie	exon	50568802	50569574	1000	+	.	gene_id "MSTRG.121799"; transcript_id "MSTRG.121799.7"; exon_number "1";
chr3	StringTie	exon	50570931	50571332	1000	+	.	gene_id "MSTRG.121799"; transcript_id "MSTRG.121799.7"; exon_number "2";
chr3	StringTie	exon	50571710	50571801	1000	+	.	gene_id "MSTRG.121799"; transcript_id "MSTRG.121799.7"; exon_number "3";
chr3	StringTie	exon	50572077	50572208	1000	+	.	gene_id "MSTRG.121799"; transcript_id "MSTRG.121799.7"; exon_number "4";
chr3	StringTie	exon	50577052	50577186	1000	+	.	gene_id "MSTRG.121799"; transcript_id "MSTRG.121799.7"; exon_number "5";
chr3	StringTie	exon	50577509	50577573	1000	+	.	gene_id "MSTRG.121799"; transcript_id "MSTRG.121799.7"; exon_number "6";
chr3	StringTie	exon	50577826	50577875	1000	+	.	gene_id "MSTRG.121799"; transcript_id "MSTRG.121799.7"; exon_number "7";
chr3	StringTie	exon	50578821	50579740	1000	+	.	gene_id "MSTRG.121799"; transcript_id "MSTRG.121799.7"; exon_number "8";
chr3	StringTie	exon	50579844	50579939	1000	+	.	gene_id "MSTRG.121799"; transcript_id "MSTRG.121799.7"; exon_number "9";
chr3	StringTie	exon	50580116	50580229	1000	+	.	gene_id "MSTRG.121799"; transcript_id "MSTRG.121799.7"; exon_number "10";
chr3	StringTie	exon	50580381	50581674	1000	+	.	gene_id "MSTRG.121799"; transcript_id "MSTRG.121799.7"; exon_number "11";
chr3	StringTie	transcript	50569194	50580702	1000	+	.	gene_id "MSTRG.121799"; transcript_id "MSTRG.121799.70";
chr3	StringTie	exon	50569194	50569712	1000	+	.	gene_id "MSTRG.121799"; transcript_id "MSTRG.121799.70"; exon_number "1";
chr3	StringTie	exon	50570931	50571332	1000	+	.	gene_id "MSTRG.121799"; transcript_id "MSTRG.121799.70"; exon_number "2";
chr3	StringTie	exon	50571710	50571801	1000	+	.	gene_id "MSTRG.121799"; transcript_id "MSTRG.121799.70"; exon_number "3";
chr3	StringTie	exon	50577052	50577186	1000	+	.	gene_id "MSTRG.121799"; transcript_id "MSTRG.121799.70"; exon_number "4";
chr3	StringTie	exon	50577509	50577573	1000	+	.	gene_id "MSTRG.121799"; transcript_id "MSTRG.121799.70"; exon_number "5";
chr3	StringTie	exon	50577826	50577875	1000	+	.	gene_id "MSTRG.121799"; transcript_id "MSTRG.121799.70"; exon_number "6";
chr3	StringTie	exon	50578821	50579740	1000	+	.	gene_id "MSTRG.121799"; transcript_id "MSTRG.121799.70"; exon_number "7";
chr3	StringTie	exon	50579844	50579939	1000	+	.	gene_id "MSTRG.121799"; transcript_id "MSTRG.121799.70"; exon_number "8";
chr3	StringTie	exon	50580119	50580229	1000	+	.	gene_id "MSTRG.121799"; transcript_id "MSTRG.121799.70"; exon_number "9";
chr3	StringTie	exon	50580381	50580702	1000	+	.	gene_id "MSTRG.121799"; transcript_id "MSTRG.121799.70"; exon_number "10";
chr3	StringTie	transcript	50569200	50596115	1000	+	.	gene_id "MSTRG.121799"; transcript_id "MSTRG.121799.72";
chr3	StringTie	exon	50569200	50569273	1000	+	.	gene_id "MSTRG.121799"; transcript_id "MSTRG.121799.72"; exon_number "1";
chr3	StringTie	exon	50569380	50569545	1000	+	.	gene_id "MSTRG.121799"; transcript_id "MSTRG.121799.72"; exon_number "2";
chr3	StringTie	exon	50570931	50571332	1000	+	.	gene_id "MSTRG.121799"; transcript_id "MSTRG.121799.72"; exon_number "3";
chr3	StringTie	exon	50571710	50571801	1000	+	.	gene_id "MSTRG.121799"; transcript_id "MSTRG.121799.72"; exon_number "4";
chr3	StringTie	exon	50572115	50572208	1000	+	.	gene_id "MSTRG.121799"; transcript_id "MSTRG.121799.72"; exon_number "5";
chr3	StringTie	exon	50577052	50577186	1000	+	.	gene_id "MSTRG.121799"; transcript_id "MSTRG.121799.72"; exon_number "6";
chr3	StringTie	exon	50577509	50577573	1000	+	.	gene_id "MSTRG.121799"; transcript_id "MSTRG.121799.72"; exon_number "7";
chr3	StringTie	exon	50577826	50577875	1000	+	.	gene_id "MSTRG.121799"; transcript_id "MSTRG.121799.72"; exon_number "8";
chr3	StringTie	exon	50578821	50578926	1000	+	.	gene_id "MSTRG.121799"; transcript_id "MSTRG.121799.72"; exon_number "9";
chr3	StringTie	exon	50579844	50579939	1000	+	.	gene_id "MSTRG.121799"; transcript_id "MSTRG.121799.72"; exon_number "10";
chr3	StringTie	exon	50580116	50580229	1000	+	.	gene_id "MSTRG.121799"; transcript_id "MSTRG.121799.72"; exon_number "11";
chr3	StringTie	exon	50580381	50596115	1000	+	.	gene_id "MSTRG.121799"; transcript_id "MSTRG.121799.72"; exon_number "12";
chr3	StringTie	transcript	50569200	50580702	1000	+	.	gene_id "MSTRG.121799"; transcript_id "MSTRG.121799.73";
chr3	StringTie	exon	50569200	50569811	1000	+	.	gene_id "MSTRG.121799"; transcript_id "MSTRG.121799.73"; exon_number "1";
chr3	StringTie	exon	50570931	50571332	1000	+	.	gene_id "MSTRG.121799"; transcript_id "MSTRG.121799.73"; exon_number "2";
chr3	StringTie	exon	50571710	50571801	1000	+	.	gene_id "MSTRG.121799"; transcript_id "MSTRG.121799.73"; exon_number "3";
chr3	StringTie	exon	50572115	50572208	1000	+	.	gene_id "MSTRG.121799"; transcript_id "MSTRG.121799.73"; exon_number "4";
chr3	StringTie	exon	50577052	50577186	1000	+	.	gene_id "MSTRG.121799"; transcript_id "MSTRG.121799.73"; exon_number "5";
chr3	StringTie	exon	50577509	50577573	1000	+	.	gene_id "MSTRG.121799"; transcript_id "MSTRG.121799.73"; exon_number "6";
chr3	StringTie	exon	50577826	50577875	1000	+	.	gene_id "MSTRG.121799"; transcript_id "MSTRG.121799.73"; exon_number "7";
chr3	StringTie	exon	50578821	50578926	1000	+	.	gene_id "MSTRG.121799"; transcript_id "MSTRG.121799.73"; exon_number "8";
chr3	StringTie	exon	50579844	50579939	1000	+	.	gene_id "MSTRG.121799"; transcript_id "MSTRG.121799.73"; exon_number "9";
chr3	StringTie	exon	50580116	50580229	1000	+	.	gene_id "MSTRG.121799"; transcript_id "MSTRG.121799.73"; exon_number "10";
chr3	StringTie	exon	50580381	50580404	1000	+	.	gene_id "MSTRG.121799"; transcript_id "MSTRG.121799.73"; exon_number "11";
chr3	StringTie	exon	50580446	50580702	1000	+	.	gene_id "MSTRG.121799"; transcript_id "MSTRG.121799.73"; exon_number "12";
chr3	StringTie	transcript	50569200	50595911	1000	+	.	gene_id "MSTRG.121799"; transcript_id "MSTRG.121799.74";
chr3	StringTie	exon	50569200	50569574	1000	+	.	gene_id "MSTRG.121799"; transcript_id "MSTRG.121799.74"; exon_number "1";
chr3	StringTie	exon	50570931	50571332	1000	+	.	gene_id "MSTRG.121799"; transcript_id "MSTRG.121799.74"; exon_number "2";
chr3	StringTie	exon	50571710	50571801	1000	+	.	gene_id "MSTRG.121799"; transcript_id "MSTRG.121799.74"; exon_number "3";
chr3	StringTie	exon	50572115	50572208	1000	+	.	gene_id "MSTRG.121799"; transcript_id "MSTRG.121799.74"; exon_number "4";
chr3	StringTie	exon	50577052	50577186	1000	+	.	gene_id "MSTRG.121799"; transcript_id "MSTRG.121799.74"; exon_number "5";
chr3	StringTie	exon	50577509	50577573	1000	+	.	gene_id "MSTRG.121799"; transcript_id "MSTRG.121799.74"; exon_number "6";
chr3	StringTie	exon	50577826	50577875	1000	+	.	gene_id "MSTRG.121799"; transcript_id "MSTRG.121799.74"; exon_number "7";
chr3	StringTie	exon	50578821	50578926	1000	+	.	gene_id "MSTRG.121799"; transcript_id "MSTRG.121799.74"; exon_number "8";
chr3	StringTie	exon	50579844	50579939	1000	+	.	gene_id "MSTRG.121799"; transcript_id "MSTRG.121799.74"; exon_number "9";
chr3	StringTie	exon	50580116	50580229	1000	+	.	gene_id "MSTRG.121799"; transcript_id "MSTRG.121799.74"; exon_number "10";
chr3	StringTie	exon	50580381	50581319	1000	+	.	gene_id "MSTRG.121799"; transcript_id "MSTRG.121799.74"; exon_number "11";
chr3	StringTie	exon	50581612	50584335	1000	+	.	gene_id "MSTRG.121799"; transcript_id "MSTRG.121799.74"; exon_number "12";
chr3	StringTie	exon	50584481	50595911	1000	+	.	gene_id "MSTRG.121799"; transcript_id "MSTRG.121799.74"; exon_number "13";
chr3	StringTie	transcript	50569201	50580743	1000	+	.	gene_id "MSTRG.121799"; transcript_id "MSTRG.121799.75";
chr3	StringTie	exon	50569201	50569574	1000	+	.	gene_id "MSTRG.121799"; transcript_id "MSTRG.121799.75"; exon_number "1";
chr3	StringTie	exon	50570931	50571294	1000	+	.	gene_id "MSTRG.121799"; transcript_id "MSTRG.121799.75"; exon_number "2";
chr3	StringTie	exon	50571710	50571801	1000	+	.	gene_id "MSTRG.121799"; transcript_id "MSTRG.121799.75"; exon_number "3";
chr3	StringTie	exon	50572115	50572208	1000	+	.	gene_id "MSTRG.121799"; transcript_id "MSTRG.121799.75"; exon_number "4";
chr3	StringTie	exon	50577052	50577186	1000	+	.	gene_id "MSTRG.121799"; transcript_id "MSTRG.121799.75"; exon_number "5";
chr3	StringTie	exon	50577509	50577573	1000	+	.	gene_id "MSTRG.121799"; transcript_id "MSTRG.121799.75"; exon_number "6";
chr3	StringTie	exon	50577826	50577875	1000	+	.	gene_id "MSTRG.121799"; transcript_id "MSTRG.121799.75"; exon_number "7";
chr3	StringTie	exon	50578821	50578926	1000	+	.	gene_id "MSTRG.121799"; transcript_id "MSTRG.121799.75"; exon_number "8";
chr3	StringTie	exon	50579844	50579939	1000	+	.	gene_id "MSTRG.121799"; transcript_id "MSTRG.121799.75"; exon_number "9";
chr3	StringTie	exon	50580116	50580229	1000	+	.	gene_id "MSTRG.121799"; transcript_id "MSTRG.121799.75"; exon_number "10";
chr3	StringTie	exon	50580381	50580743	1000	+	.	gene_id "MSTRG.121799"; transcript_id "MSTRG.121799.75"; exon_number "11";
chr3	StringTie	transcript	50569201	50596144	1000	+	.	gene_id "MSTRG.121799"; transcript_id "MSTRG.121799.76";
chr3	StringTie	exon	50569201	50569574	1000	+	.	gene_id "MSTRG.121799"; transcript_id "MSTRG.121799.76"; exon_number "1";
chr3	StringTie	exon	50570931	50571332	1000	+	.	gene_id "MSTRG.121799"; transcript_id "MSTRG.121799.76"; exon_number "2";
chr3	StringTie	exon	50571710	50571801	1000	+	.	gene_id "MSTRG.121799"; transcript_id "MSTRG.121799.76"; exon_number "3";
chr3	StringTie	exon	50572115	50572208	1000	+	.	gene_id "MSTRG.121799"; transcript_id "MSTRG.121799.76"; exon_number "4";
chr3	StringTie	exon	50577052	50577186	1000	+	.	gene_id "MSTRG.121799"; transcript_id "MSTRG.121799.76"; exon_number "5";
chr3	StringTie	exon	50577509	50577573	1000	+	.	gene_id "MSTRG.121799"; transcript_id "MSTRG.121799.76"; exon_number "6";
chr3	StringTie	exon	50578821	50578926	1000	+	.	gene_id "MSTRG.121799"; transcript_id "MSTRG.121799.76"; exon_number "7";
chr3	StringTie	exon	50579844	50579939	1000	+	.	gene_id "MSTRG.121799"; transcript_id "MSTRG.121799.76"; exon_number "8";
chr3	StringTie	exon	50580116	50580229	1000	+	.	gene_id "MSTRG.121799"; transcript_id "MSTRG.121799.76"; exon_number "9";
chr3	StringTie	exon	50580381	50596144	1000	+	.	gene_id "MSTRG.121799"; transcript_id "MSTRG.121799.76"; exon_number "10";
chr3	StringTie	transcript	50569201	50580699	1000	+	.	gene_id "MSTRG.121799"; transcript_id "MSTRG.121799.77";
chr3	StringTie	exon	50569201	50569811	1000	+	.	gene_id "MSTRG.121799"; transcript_id "MSTRG.121799.77"; exon_number "1";
chr3	StringTie	exon	50570931	50571332	1000	+	.	gene_id "MSTRG.121799"; transcript_id "MSTRG.121799.77"; exon_number "2";
chr3	StringTie	exon	50571710	50571801	1000	+	.	gene_id "MSTRG.121799"; transcript_id "MSTRG.121799.77"; exon_number "3";
chr3	StringTie	exon	50572115	50572208	1000	+	.	gene_id "MSTRG.121799"; transcript_id "MSTRG.121799.77"; exon_number "4";
chr3	StringTie	exon	50577052	50577186	1000	+	.	gene_id "MSTRG.121799"; transcript_id "MSTRG.121799.77"; exon_number "5";
chr3	StringTie	exon	50577509	50577573	1000	+	.	gene_id "MSTRG.121799"; transcript_id "MSTRG.121799.77"; exon_number "6";
chr3	StringTie	exon	50579844	50579939	1000	+	.	gene_id "MSTRG.121799"; transcript_id "MSTRG.121799.77"; exon_number "7";
chr3	StringTie	exon	50580116	50580229	1000	+	.	gene_id "MSTRG.121799"; transcript_id "MSTRG.121799.77"; exon_number "8";
chr3	StringTie	exon	50580381	50580699	1000	+	.	gene_id "MSTRG.121799"; transcript_id "MSTRG.121799.77"; exon_number "9";
chr3	StringTie	transcript	50569201	50595710	1000	+	.	gene_id "MSTRG.121799"; transcript_id "MSTRG.121799.78";
chr3	StringTie	exon	50569201	50569574	1000	+	.	gene_id "MSTRG.121799"; transcript_id "MSTRG.121799.78"; exon_number "1";
chr3	StringTie	exon	50570931	50571332	1000	+	.	gene_id "MSTRG.121799"; transcript_id "MSTRG.121799.78"; exon_number "2";
chr3	StringTie	exon	50571710	50571801	1000	+	.	gene_id "MSTRG.121799"; transcript_id "MSTRG.121799.78"; exon_number "3";
chr3	StringTie	exon	50572115	50572208	1000	+	.	gene_id "MSTRG.121799"; transcript_id "MSTRG.121799.78"; exon_number "4";
chr3	StringTie	exon	50577052	50577186	1000	+	.	gene_id "MSTRG.121799"; transcript_id "MSTRG.121799.78"; exon_number "5";
chr3	StringTie	exon	50577509	50577573	1000	+	.	gene_id "MSTRG.121799"; transcript_id "MSTRG.121799.78"; exon_number "6";
chr3	StringTie	exon	50577826	50577875	1000	+	.	gene_id "MSTRG.121799"; transcript_id "MSTRG.121799.78"; exon_number "7";
chr3	StringTie	exon	50578821	50578926	1000	+	.	gene_id "MSTRG.121799"; transcript_id "MSTRG.121799.78"; exon_number "8";
chr3	StringTie	exon	50579844	50579939	1000	+	.	gene_id "MSTRG.121799"; transcript_id "MSTRG.121799.78"; exon_number "9";
chr3	StringTie	exon	50580116	50580229	1000	+	.	gene_id "MSTRG.121799"; transcript_id "MSTRG.121799.78"; exon_number "10";
chr3	StringTie	exon	50580381	50583565	1000	+	.	gene_id "MSTRG.121799"; transcript_id "MSTRG.121799.78"; exon_number "11";
chr3	StringTie	exon	50584035	50595710	1000	+	.	gene_id "MSTRG.121799"; transcript_id "MSTRG.121799.78"; exon_number "12";
chr3	StringTie	transcript	50569201	50596122	1000	+	.	gene_id "MSTRG.121799"; transcript_id "MSTRG.121799.79";
chr3	StringTie	exon	50569201	50569811	1000	+	.	gene_id "MSTRG.121799"; transcript_id "MSTRG.121799.79"; exon_number "1";
chr3	StringTie	exon	50570931	50571332	1000	+	.	gene_id "MSTRG.121799"; transcript_id "MSTRG.121799.79"; exon_number "2";
chr3	StringTie	exon	50571710	50571801	1000	+	.	gene_id "MSTRG.121799"; transcript_id "MSTRG.121799.79"; exon_number "3";
chr3	StringTie	exon	50572115	50572208	1000	+	.	gene_id "MSTRG.121799"; transcript_id "MSTRG.121799.79"; exon_number "4";
chr3	StringTie	exon	50577052	50577186	1000	+	.	gene_id "MSTRG.121799"; transcript_id "MSTRG.121799.79"; exon_number "5";
chr3	StringTie	exon	50577509	50577573	1000	+	.	gene_id "MSTRG.121799"; transcript_id "MSTRG.121799.79"; exon_number "6";
chr3	StringTie	exon	50577826	50577875	1000	+	.	gene_id "MSTRG.121799"; transcript_id "MSTRG.121799.79"; exon_number "7";
chr3	StringTie	exon	50578821	50578926	1000	+	.	gene_id "MSTRG.121799"; transcript_id "MSTRG.121799.79"; exon_number "8";
chr3	StringTie	exon	50579844	50579939	1000	+	.	gene_id "MSTRG.121799"; transcript_id "MSTRG.121799.79"; exon_number "9";
chr3	StringTie	exon	50580116	50580229	1000	+	.	gene_id "MSTRG.121799"; transcript_id "MSTRG.121799.79"; exon_number "10";
chr3	StringTie	exon	50580381	50580495	1000	+	.	gene_id "MSTRG.121799"; transcript_id "MSTRG.121799.79"; exon_number "11";
chr3	StringTie	exon	50581612	50581674	1000	+	.	gene_id "MSTRG.121799"; transcript_id "MSTRG.121799.79"; exon_number "12";
chr3	StringTie	exon	50582078	50596122	1000	+	.	gene_id "MSTRG.121799"; transcript_id "MSTRG.121799.79"; exon_number "13";
chr3	StringTie	transcript	50568815	50596141	1000	+	.	gene_id "MSTRG.121799"; transcript_id "MSTRG.121799.8";
chr3	StringTie	exon	50568815	50569273	1000	+	.	gene_id "MSTRG.121799"; transcript_id "MSTRG.121799.8"; exon_number "1";
chr3	StringTie	exon	50569380	50569811	1000	+	.	gene_id "MSTRG.121799"; transcript_id "MSTRG.121799.8"; exon_number "2";
chr3	StringTie	exon	50570931	50571332	1000	+	.	gene_id "MSTRG.121799"; transcript_id "MSTRG.121799.8"; exon_number "3";
chr3	StringTie	exon	50571710	50571801	1000	+	.	gene_id "MSTRG.121799"; transcript_id "MSTRG.121799.8"; exon_number "4";
chr3	StringTie	exon	50572115	50572208	1000	+	.	gene_id "MSTRG.121799"; transcript_id "MSTRG.121799.8"; exon_number "5";
chr3	StringTie	exon	50577052	50577186	1000	+	.	gene_id "MSTRG.121799"; transcript_id "MSTRG.121799.8"; exon_number "6";
chr3	StringTie	exon	50577509	50577573	1000	+	.	gene_id "MSTRG.121799"; transcript_id "MSTRG.121799.8"; exon_number "7";
chr3	StringTie	exon	50577826	50577875	1000	+	.	gene_id "MSTRG.121799"; transcript_id "MSTRG.121799.8"; exon_number "8";
chr3	StringTie	exon	50578821	50578926	1000	+	.	gene_id "MSTRG.121799"; transcript_id "MSTRG.121799.8"; exon_number "9";
chr3	StringTie	exon	50579844	50579939	1000	+	.	gene_id "MSTRG.121799"; transcript_id "MSTRG.121799.8"; exon_number "10";
chr3	StringTie	exon	50580116	50580229	1000	+	.	gene_id "MSTRG.121799"; transcript_id "MSTRG.121799.8"; exon_number "11";
chr3	StringTie	exon	50580381	50581674	1000	+	.	gene_id "MSTRG.121799"; transcript_id "MSTRG.121799.8"; exon_number "12";
chr3	StringTie	exon	50582078	50584335	1000	+	.	gene_id "MSTRG.121799"; transcript_id "MSTRG.121799.8"; exon_number "13";
chr3	StringTie	exon	50584481	50596141	1000	+	.	gene_id "MSTRG.121799"; transcript_id "MSTRG.121799.8"; exon_number "14";
chr3	StringTie	transcript	50569207	50584831	1000	+	.	gene_id "MSTRG.121799"; transcript_id "MSTRG.121799.80";
chr3	StringTie	exon	50569207	50569574	1000	+	.	gene_id "MSTRG.121799"; transcript_id "MSTRG.121799.80"; exon_number "1";
chr3	StringTie	exon	50570931	50571332	1000	+	.	gene_id "MSTRG.121799"; transcript_id "MSTRG.121799.80"; exon_number "2";
chr3	StringTie	exon	50571710	50571801	1000	+	.	gene_id "MSTRG.121799"; transcript_id "MSTRG.121799.80"; exon_number "3";
chr3	StringTie	exon	50572115	50572208	1000	+	.	gene_id "MSTRG.121799"; transcript_id "MSTRG.121799.80"; exon_number "4";
chr3	StringTie	exon	50577052	50577186	1000	+	.	gene_id "MSTRG.121799"; transcript_id "MSTRG.121799.80"; exon_number "5";
chr3	StringTie	exon	50577509	50577573	1000	+	.	gene_id "MSTRG.121799"; transcript_id "MSTRG.121799.80"; exon_number "6";
chr3	StringTie	exon	50577826	50577875	1000	+	.	gene_id "MSTRG.121799"; transcript_id "MSTRG.121799.80"; exon_number "7";
chr3	StringTie	exon	50578821	50578926	1000	+	.	gene_id "MSTRG.121799"; transcript_id "MSTRG.121799.80"; exon_number "8";
chr3	StringTie	exon	50579844	50579939	1000	+	.	gene_id "MSTRG.121799"; transcript_id "MSTRG.121799.80"; exon_number "9";
chr3	StringTie	exon	50580116	50580229	1000	+	.	gene_id "MSTRG.121799"; transcript_id "MSTRG.121799.80"; exon_number "10";
chr3	StringTie	exon	50580381	50581674	1000	+	.	gene_id "MSTRG.121799"; transcript_id "MSTRG.121799.80"; exon_number "11";
chr3	StringTie	exon	50584035	50584831	1000	+	.	gene_id "MSTRG.121799"; transcript_id "MSTRG.121799.80"; exon_number "12";
chr3	StringTie	transcript	50569207	50580692	1000	+	.	gene_id "MSTRG.121799"; transcript_id "MSTRG.121799.81";
chr3	StringTie	exon	50569207	50569545	1000	+	.	gene_id "MSTRG.121799"; transcript_id "MSTRG.121799.81"; exon_number "1";
chr3	StringTie	exon	50570719	50570801	1000	+	.	gene_id "MSTRG.121799"; transcript_id "MSTRG.121799.81"; exon_number "2";
chr3	StringTie	exon	50570931	50571332	1000	+	.	gene_id "MSTRG.121799"; transcript_id "MSTRG.121799.81"; exon_number "3";
chr3	StringTie	exon	50571710	50571801	1000	+	.	gene_id "MSTRG.121799"; transcript_id "MSTRG.121799.81"; exon_number "4";
chr3	StringTie	exon	50572115	50572208	1000	+	.	gene_id "MSTRG.121799"; transcript_id "MSTRG.121799.81"; exon_number "5";
chr3	StringTie	exon	50577052	50577186	1000	+	.	gene_id "MSTRG.121799"; transcript_id "MSTRG.121799.81"; exon_number "6";
chr3	StringTie	exon	50577509	50577573	1000	+	.	gene_id "MSTRG.121799"; transcript_id "MSTRG.121799.81"; exon_number "7";
chr3	StringTie	exon	50577826	50577875	1000	+	.	gene_id "MSTRG.121799"; transcript_id "MSTRG.121799.81"; exon_number "8";
chr3	StringTie	exon	50578821	50578926	1000	+	.	gene_id "MSTRG.121799"; transcript_id "MSTRG.121799.81"; exon_number "9";
chr3	StringTie	exon	50579844	50579939	1000	+	.	gene_id "MSTRG.121799"; transcript_id "MSTRG.121799.81"; exon_number "10";
chr3	StringTie	exon	50580116	50580229	1000	+	.	gene_id "MSTRG.121799"; transcript_id "MSTRG.121799.81"; exon_number "11";
chr3	StringTie	exon	50580381	50580692	1000	+	.	gene_id "MSTRG.121799"; transcript_id "MSTRG.121799.81"; exon_number "12";
chr3	StringTie	transcript	50569207	50596127	1000	+	.	gene_id "MSTRG.121799"; transcript_id "MSTRG.121799.82";
chr3	StringTie	exon	50569207	50569545	1000	+	.	gene_id "MSTRG.121799"; transcript_id "MSTRG.121799.82"; exon_number "1";
chr3	StringTie	exon	50570931	50571332	1000	+	.	gene_id "MSTRG.121799"; transcript_id "MSTRG.121799.82"; exon_number "2";
chr3	StringTie	exon	50571710	50571801	1000	+	.	gene_id "MSTRG.121799"; transcript_id "MSTRG.121799.82"; exon_number "3";
chr3	StringTie	exon	50572115	50572208	1000	+	.	gene_id "MSTRG.121799"; transcript_id "MSTRG.121799.82"; exon_number "4";
chr3	StringTie	exon	50577052	50577186	1000	+	.	gene_id "MSTRG.121799"; transcript_id "MSTRG.121799.82"; exon_number "5";
chr3	StringTie	exon	50577509	50577573	1000	+	.	gene_id "MSTRG.121799"; transcript_id "MSTRG.121799.82"; exon_number "6";
chr3	StringTie	exon	50577826	50577875	1000	+	.	gene_id "MSTRG.121799"; transcript_id "MSTRG.121799.82"; exon_number "7";
chr3	StringTie	exon	50578821	50578926	1000	+	.	gene_id "MSTRG.121799"; transcript_id "MSTRG.121799.82"; exon_number "8";
chr3	StringTie	exon	50579844	50579939	1000	+	.	gene_id "MSTRG.121799"; transcript_id "MSTRG.121799.82"; exon_number "9";
chr3	StringTie	exon	50580116	50580229	1000	+	.	gene_id "MSTRG.121799"; transcript_id "MSTRG.121799.82"; exon_number "10";
chr3	StringTie	exon	50580381	50584335	1000	+	.	gene_id "MSTRG.121799"; transcript_id "MSTRG.121799.82"; exon_number "11";
chr3	StringTie	exon	50584481	50596127	1000	+	.	gene_id "MSTRG.121799"; transcript_id "MSTRG.121799.82"; exon_number "12";
chr3	StringTie	transcript	50569212	50580681	1000	+	.	gene_id "MSTRG.121799"; transcript_id "MSTRG.121799.83";
chr3	StringTie	exon	50569212	50569549	1000	+	.	gene_id "MSTRG.121799"; transcript_id "MSTRG.121799.83"; exon_number "1";
chr3	StringTie	exon	50570931	50571332	1000	+	.	gene_id "MSTRG.121799"; transcript_id "MSTRG.121799.83"; exon_number "2";
chr3	StringTie	exon	50571710	50571801	1000	+	.	gene_id "MSTRG.121799"; transcript_id "MSTRG.121799.83"; exon_number "3";
chr3	StringTie	exon	50577052	50577186	1000	+	.	gene_id "MSTRG.121799"; transcript_id "MSTRG.121799.83"; exon_number "4";
chr3	StringTie	exon	50577509	50577573	1000	+	.	gene_id "MSTRG.121799"; transcript_id "MSTRG.121799.83"; exon_number "5";
chr3	StringTie	exon	50577826	50577875	1000	+	.	gene_id "MSTRG.121799"; transcript_id "MSTRG.121799.83"; exon_number "6";
chr3	StringTie	exon	50578821	50579740	1000	+	.	gene_id "MSTRG.121799"; transcript_id "MSTRG.121799.83"; exon_number "7";
chr3	StringTie	exon	50579844	50579939	1000	+	.	gene_id "MSTRG.121799"; transcript_id "MSTRG.121799.83"; exon_number "8";
chr3	StringTie	exon	50580116	50580229	1000	+	.	gene_id "MSTRG.121799"; transcript_id "MSTRG.121799.83"; exon_number "9";
chr3	StringTie	exon	50580381	50580681	1000	+	.	gene_id "MSTRG.121799"; transcript_id "MSTRG.121799.83"; exon_number "10";
chr3	StringTie	transcript	50569221	50596234	1000	+	.	gene_id "MSTRG.121799"; transcript_id "MSTRG.121799.84";
chr3	StringTie	exon	50569221	50569574	1000	+	.	gene_id "MSTRG.121799"; transcript_id "MSTRG.121799.84"; exon_number "1";
chr3	StringTie	exon	50570931	50571332	1000	+	.	gene_id "MSTRG.121799"; transcript_id "MSTRG.121799.84"; exon_number "2";
chr3	StringTie	exon	50571710	50571801	1000	+	.	gene_id "MSTRG.121799"; transcript_id "MSTRG.121799.84"; exon_number "3";
chr3	StringTie	exon	50572115	50572208	1000	+	.	gene_id "MSTRG.121799"; transcript_id "MSTRG.121799.84"; exon_number "4";
chr3	StringTie	exon	50577052	50577186	1000	+	.	gene_id "MSTRG.121799"; transcript_id "MSTRG.121799.84"; exon_number "5";
chr3	StringTie	exon	50577509	50577573	1000	+	.	gene_id "MSTRG.121799"; transcript_id "MSTRG.121799.84"; exon_number "6";
chr3	StringTie	exon	50577826	50577875	1000	+	.	gene_id "MSTRG.121799"; transcript_id "MSTRG.121799.84"; exon_number "7";
chr3	StringTie	exon	50578821	50578926	1000	+	.	gene_id "MSTRG.121799"; transcript_id "MSTRG.121799.84"; exon_number "8";
chr3	StringTie	exon	50579844	50579939	1000	+	.	gene_id "MSTRG.121799"; transcript_id "MSTRG.121799.84"; exon_number "9";
chr3	StringTie	exon	50580116	50580229	1000	+	.	gene_id "MSTRG.121799"; transcript_id "MSTRG.121799.84"; exon_number "10";
chr3	StringTie	exon	50580381	50581674	1000	+	.	gene_id "MSTRG.121799"; transcript_id "MSTRG.121799.84"; exon_number "11";
chr3	StringTie	exon	50582078	50596234	1000	+	.	gene_id "MSTRG.121799"; transcript_id "MSTRG.121799.84"; exon_number "12";
chr3	StringTie	transcript	50569224	50580723	1000	+	.	gene_id "MSTRG.121799"; transcript_id "MSTRG.121799.85";
chr3	StringTie	exon	50569224	50569570	1000	+	.	gene_id "MSTRG.121799"; transcript_id "MSTRG.121799.85"; exon_number "1";
chr3	StringTie	exon	50570931	50571332	1000	+	.	gene_id "MSTRG.121799"; transcript_id "MSTRG.121799.85"; exon_number "2";
chr3	StringTie	exon	50571710	50571801	1000	+	.	gene_id "MSTRG.121799"; transcript_id "MSTRG.121799.85"; exon_number "3";
chr3	StringTie	exon	50572115	50572208	1000	+	.	gene_id "MSTRG.121799"; transcript_id "MSTRG.121799.85"; exon_number "4";
chr3	StringTie	exon	50577052	50577186	1000	+	.	gene_id "MSTRG.121799"; transcript_id "MSTRG.121799.85"; exon_number "5";
chr3	StringTie	exon	50577509	50577573	1000	+	.	gene_id "MSTRG.121799"; transcript_id "MSTRG.121799.85"; exon_number "6";
chr3	StringTie	exon	50577826	50577875	1000	+	.	gene_id "MSTRG.121799"; transcript_id "MSTRG.121799.85"; exon_number "7";
chr3	StringTie	exon	50578821	50578926	1000	+	.	gene_id "MSTRG.121799"; transcript_id "MSTRG.121799.85"; exon_number "8";
chr3	StringTie	exon	50579844	50579939	1000	+	.	gene_id "MSTRG.121799"; transcript_id "MSTRG.121799.85"; exon_number "9";
chr3	StringTie	exon	50580116	50580229	1000	+	.	gene_id "MSTRG.121799"; transcript_id "MSTRG.121799.85"; exon_number "10";
chr3	StringTie	exon	50580381	50580723	1000	+	.	gene_id "MSTRG.121799"; transcript_id "MSTRG.121799.85"; exon_number "11";
chr3	StringTie	transcript	50569227	50596211	1000	+	.	gene_id "MSTRG.121799"; transcript_id "MSTRG.121799.86";
chr3	StringTie	exon	50569227	50569273	1000	+	.	gene_id "MSTRG.121799"; transcript_id "MSTRG.121799.86"; exon_number "1";
chr3	StringTie	exon	50569380	50570801	1000	+	.	gene_id "MSTRG.121799"; transcript_id "MSTRG.121799.86"; exon_number "2";
chr3	StringTie	exon	50570931	50571332	1000	+	.	gene_id "MSTRG.121799"; transcript_id "MSTRG.121799.86"; exon_number "3";
chr3	StringTie	exon	50571710	50571801	1000	+	.	gene_id "MSTRG.121799"; transcript_id "MSTRG.121799.86"; exon_number "4";
chr3	StringTie	exon	50572115	50572208	1000	+	.	gene_id "MSTRG.121799"; transcript_id "MSTRG.121799.86"; exon_number "5";
chr3	StringTie	exon	50577052	50577186	1000	+	.	gene_id "MSTRG.121799"; transcript_id "MSTRG.121799.86"; exon_number "6";
chr3	StringTie	exon	50577509	50577573	1000	+	.	gene_id "MSTRG.121799"; transcript_id "MSTRG.121799.86"; exon_number "7";
chr3	StringTie	exon	50577826	50577875	1000	+	.	gene_id "MSTRG.121799"; transcript_id "MSTRG.121799.86"; exon_number "8";
chr3	StringTie	exon	50578821	50579740	1000	+	.	gene_id "MSTRG.121799"; transcript_id "MSTRG.121799.86"; exon_number "9";
chr3	StringTie	exon	50579844	50579939	1000	+	.	gene_id "MSTRG.121799"; transcript_id "MSTRG.121799.86"; exon_number "10";
chr3	StringTie	exon	50580116	50580229	1000	+	.	gene_id "MSTRG.121799"; transcript_id "MSTRG.121799.86"; exon_number "11";
chr3	StringTie	exon	50580381	50596211	1000	+	.	gene_id "MSTRG.121799"; transcript_id "MSTRG.121799.86"; exon_number "12";
chr3	StringTie	transcript	50569237	50596133	1000	+	.	gene_id "MSTRG.121799"; transcript_id "MSTRG.121799.87";
chr3	StringTie	exon	50569237	50569574	1000	+	.	gene_id "MSTRG.121799"; transcript_id "MSTRG.121799.87"; exon_number "1";
chr3	StringTie	exon	50570931	50571332	1000	+	.	gene_id "MSTRG.121799"; transcript_id "MSTRG.121799.87"; exon_number "2";
chr3	StringTie	exon	50571710	50571801	1000	+	.	gene_id "MSTRG.121799"; transcript_id "MSTRG.121799.87"; exon_number "3";
chr3	StringTie	exon	50572077	50572208	1000	+	.	gene_id "MSTRG.121799"; transcript_id "MSTRG.121799.87"; exon_number "4";
chr3	StringTie	exon	50577052	50577186	1000	+	.	gene_id "MSTRG.121799"; transcript_id "MSTRG.121799.87"; exon_number "5";
chr3	StringTie	exon	50577509	50577573	1000	+	.	gene_id "MSTRG.121799"; transcript_id "MSTRG.121799.87"; exon_number "6";
chr3	StringTie	exon	50578821	50579740	1000	+	.	gene_id "MSTRG.121799"; transcript_id "MSTRG.121799.87"; exon_number "7";
chr3	StringTie	exon	50579844	50579939	1000	+	.	gene_id "MSTRG.121799"; transcript_id "MSTRG.121799.87"; exon_number "8";
chr3	StringTie	exon	50580116	50580229	1000	+	.	gene_id "MSTRG.121799"; transcript_id "MSTRG.121799.87"; exon_number "9";
chr3	StringTie	exon	50580381	50596133	1000	+	.	gene_id "MSTRG.121799"; transcript_id "MSTRG.121799.87"; exon_number "10";
chr3	StringTie	transcript	50569237	50596117	1000	+	.	gene_id "MSTRG.121799"; transcript_id "MSTRG.121799.88";
chr3	StringTie	exon	50569237	50569273	1000	+	.	gene_id "MSTRG.121799"; transcript_id "MSTRG.121799.88"; exon_number "1";
chr3	StringTie	exon	50570931	50571332	1000	+	.	gene_id "MSTRG.121799"; transcript_id "MSTRG.121799.88"; exon_number "2";
chr3	StringTie	exon	50571710	50571801	1000	+	.	gene_id "MSTRG.121799"; transcript_id "MSTRG.121799.88"; exon_number "3";
chr3	StringTie	exon	50572115	50572208	1000	+	.	gene_id "MSTRG.121799"; transcript_id "MSTRG.121799.88"; exon_number "4";
chr3	StringTie	exon	50577052	50577186	1000	+	.	gene_id "MSTRG.121799"; transcript_id "MSTRG.121799.88"; exon_number "5";
chr3	StringTie	exon	50577509	50577573	1000	+	.	gene_id "MSTRG.121799"; transcript_id "MSTRG.121799.88"; exon_number "6";
chr3	StringTie	exon	50577826	50577875	1000	+	.	gene_id "MSTRG.121799"; transcript_id "MSTRG.121799.88"; exon_number "7";
chr3	StringTie	exon	50578821	50578926	1000	+	.	gene_id "MSTRG.121799"; transcript_id "MSTRG.121799.88"; exon_number "8";
chr3	StringTie	exon	50579844	50579939	1000	+	.	gene_id "MSTRG.121799"; transcript_id "MSTRG.121799.88"; exon_number "9";
chr3	StringTie	exon	50580116	50580229	1000	+	.	gene_id "MSTRG.121799"; transcript_id "MSTRG.121799.88"; exon_number "10";
chr3	StringTie	exon	50580381	50580495	1000	+	.	gene_id "MSTRG.121799"; transcript_id "MSTRG.121799.88"; exon_number "11";
chr3	StringTie	exon	50581612	50596117	1000	+	.	gene_id "MSTRG.121799"; transcript_id "MSTRG.121799.88"; exon_number "12";
chr3	StringTie	transcript	50569246	50580739	1000	+	.	gene_id "MSTRG.121799"; transcript_id "MSTRG.121799.89";
chr3	StringTie	exon	50569246	50569273	1000	+	.	gene_id "MSTRG.121799"; transcript_id "MSTRG.121799.89"; exon_number "1";
chr3	StringTie	exon	50571710	50571801	1000	+	.	gene_id "MSTRG.121799"; transcript_id "MSTRG.121799.89"; exon_number "2";
chr3	StringTie	exon	50572115	50572208	1000	+	.	gene_id "MSTRG.121799"; transcript_id "MSTRG.121799.89"; exon_number "3";
chr3	StringTie	exon	50577052	50577186	1000	+	.	gene_id "MSTRG.121799"; transcript_id "MSTRG.121799.89"; exon_number "4";
chr3	StringTie	exon	50577509	50577573	1000	+	.	gene_id "MSTRG.121799"; transcript_id "MSTRG.121799.89"; exon_number "5";
chr3	StringTie	exon	50577826	50577875	1000	+	.	gene_id "MSTRG.121799"; transcript_id "MSTRG.121799.89"; exon_number "6";
chr3	StringTie	exon	50578821	50578926	1000	+	.	gene_id "MSTRG.121799"; transcript_id "MSTRG.121799.89"; exon_number "7";
chr3	StringTie	exon	50579844	50579939	1000	+	.	gene_id "MSTRG.121799"; transcript_id "MSTRG.121799.89"; exon_number "8";
chr3	StringTie	exon	50580116	50580229	1000	+	.	gene_id "MSTRG.121799"; transcript_id "MSTRG.121799.89"; exon_number "9";
chr3	StringTie	exon	50580381	50580739	1000	+	.	gene_id "MSTRG.121799"; transcript_id "MSTRG.121799.89"; exon_number "10";
chr3	StringTie	transcript	50568900	50596166	1000	+	.	gene_id "MSTRG.121799"; transcript_id "MSTRG.121799.9";
chr3	StringTie	exon	50568900	50569273	1000	+	.	gene_id "MSTRG.121799"; transcript_id "MSTRG.121799.9"; exon_number "1";
chr3	StringTie	exon	50569380	50569574	1000	+	.	gene_id "MSTRG.121799"; transcript_id "MSTRG.121799.9"; exon_number "2";
chr3	StringTie	exon	50570931	50571332	1000	+	.	gene_id "MSTRG.121799"; transcript_id "MSTRG.121799.9"; exon_number "3";
chr3	StringTie	exon	50571710	50571801	1000	+	.	gene_id "MSTRG.121799"; transcript_id "MSTRG.121799.9"; exon_number "4";
chr3	StringTie	exon	50572115	50572208	1000	+	.	gene_id "MSTRG.121799"; transcript_id "MSTRG.121799.9"; exon_number "5";
chr3	StringTie	exon	50577052	50577186	1000	+	.	gene_id "MSTRG.121799"; transcript_id "MSTRG.121799.9"; exon_number "6";
chr3	StringTie	exon	50577509	50577573	1000	+	.	gene_id "MSTRG.121799"; transcript_id "MSTRG.121799.9"; exon_number "7";
chr3	StringTie	exon	50577826	50577875	1000	+	.	gene_id "MSTRG.121799"; transcript_id "MSTRG.121799.9"; exon_number "8";
chr3	StringTie	exon	50578821	50578926	1000	+	.	gene_id "MSTRG.121799"; transcript_id "MSTRG.121799.9"; exon_number "9";
chr3	StringTie	exon	50579844	50579939	1000	+	.	gene_id "MSTRG.121799"; transcript_id "MSTRG.121799.9"; exon_number "10";
chr3	StringTie	exon	50580116	50580229	1000	+	.	gene_id "MSTRG.121799"; transcript_id "MSTRG.121799.9"; exon_number "11";
chr3	StringTie	exon	50580381	50584335	1000	+	.	gene_id "MSTRG.121799"; transcript_id "MSTRG.121799.9"; exon_number "12";
chr3	StringTie	exon	50584481	50596166	1000	+	.	gene_id "MSTRG.121799"; transcript_id "MSTRG.121799.9"; exon_number "13";
chr3	StringTie	transcript	50569250	50580698	1000	+	.	gene_id "MSTRG.121799"; transcript_id "MSTRG.121799.90";
chr3	StringTie	exon	50569250	50569811	1000	+	.	gene_id "MSTRG.121799"; transcript_id "MSTRG.121799.90"; exon_number "1";
chr3	StringTie	exon	50570931	50571332	1000	+	.	gene_id "MSTRG.121799"; transcript_id "MSTRG.121799.90"; exon_number "2";
chr3	StringTie	exon	50571710	50571801	1000	+	.	gene_id "MSTRG.121799"; transcript_id "MSTRG.121799.90"; exon_number "3";
chr3	StringTie	exon	50572077	50572208	1000	+	.	gene_id "MSTRG.121799"; transcript_id "MSTRG.121799.90"; exon_number "4";
chr3	StringTie	exon	50577052	50577186	1000	+	.	gene_id "MSTRG.121799"; transcript_id "MSTRG.121799.90"; exon_number "5";
chr3	StringTie	exon	50577509	50577573	1000	+	.	gene_id "MSTRG.121799"; transcript_id "MSTRG.121799.90"; exon_number "6";
chr3	StringTie	exon	50577826	50577875	1000	+	.	gene_id "MSTRG.121799"; transcript_id "MSTRG.121799.90"; exon_number "7";
chr3	StringTie	exon	50578821	50579740	1000	+	.	gene_id "MSTRG.121799"; transcript_id "MSTRG.121799.90"; exon_number "8";
chr3	StringTie	exon	50579844	50579939	1000	+	.	gene_id "MSTRG.121799"; transcript_id "MSTRG.121799.90"; exon_number "9";
chr3	StringTie	exon	50580116	50580229	1000	+	.	gene_id "MSTRG.121799"; transcript_id "MSTRG.121799.90"; exon_number "10";
chr3	StringTie	exon	50580381	50580698	1000	+	.	gene_id "MSTRG.121799"; transcript_id "MSTRG.121799.90"; exon_number "11";
chr3	StringTie	transcript	50569255	50596100	1000	+	.	gene_id "MSTRG.121799"; transcript_id "MSTRG.121799.91";
chr3	StringTie	exon	50569255	50571332	1000	+	.	gene_id "MSTRG.121799"; transcript_id "MSTRG.121799.91"; exon_number "1";
chr3	StringTie	exon	50571710	50571801	1000	+	.	gene_id "MSTRG.121799"; transcript_id "MSTRG.121799.91"; exon_number "2";
chr3	StringTie	exon	50572115	50572208	1000	+	.	gene_id "MSTRG.121799"; transcript_id "MSTRG.121799.91"; exon_number "3";
chr3	StringTie	exon	50577052	50577186	1000	+	.	gene_id "MSTRG.121799"; transcript_id "MSTRG.121799.91"; exon_number "4";
chr3	StringTie	exon	50577509	50577573	1000	+	.	gene_id "MSTRG.121799"; transcript_id "MSTRG.121799.91"; exon_number "5";
chr3	StringTie	exon	50577826	50577875	1000	+	.	gene_id "MSTRG.121799"; transcript_id "MSTRG.121799.91"; exon_number "6";
chr3	StringTie	exon	50578821	50578926	1000	+	.	gene_id "MSTRG.121799"; transcript_id "MSTRG.121799.91"; exon_number "7";
chr3	StringTie	exon	50579844	50579939	1000	+	.	gene_id "MSTRG.121799"; transcript_id "MSTRG.121799.91"; exon_number "8";
chr3	StringTie	exon	50580119	50580229	1000	+	.	gene_id "MSTRG.121799"; transcript_id "MSTRG.121799.91"; exon_number "9";
chr3	StringTie	exon	50580381	50581674	1000	+	.	gene_id "MSTRG.121799"; transcript_id "MSTRG.121799.91"; exon_number "10";
chr3	StringTie	exon	50582078	50596100	1000	+	.	gene_id "MSTRG.121799"; transcript_id "MSTRG.121799.91"; exon_number "11";
chr3	StringTie	transcript	50569257	50580716	1000	+	.	gene_id "MSTRG.121799"; transcript_id "MSTRG.121799.92";
chr3	StringTie	exon	50569257	50569273	1000	+	.	gene_id "MSTRG.121799"; transcript_id "MSTRG.121799.92"; exon_number "1";
chr3	StringTie	exon	50570931	50571332	1000	+	.	gene_id "MSTRG.121799"; transcript_id "MSTRG.121799.92"; exon_number "2";
chr3	StringTie	exon	50571710	50571801	1000	+	.	gene_id "MSTRG.121799"; transcript_id "MSTRG.121799.92"; exon_number "3";
chr3	StringTie	exon	50572115	50572208	1000	+	.	gene_id "MSTRG.121799"; transcript_id "MSTRG.121799.92"; exon_number "4";
chr3	StringTie	exon	50577052	50577186	1000	+	.	gene_id "MSTRG.121799"; transcript_id "MSTRG.121799.92"; exon_number "5";
chr3	StringTie	exon	50577509	50577573	1000	+	.	gene_id "MSTRG.121799"; transcript_id "MSTRG.121799.92"; exon_number "6";
chr3	StringTie	exon	50577826	50577875	1000	+	.	gene_id "MSTRG.121799"; transcript_id "MSTRG.121799.92"; exon_number "7";
chr3	StringTie	exon	50578821	50579740	1000	+	.	gene_id "MSTRG.121799"; transcript_id "MSTRG.121799.92"; exon_number "8";
chr3	StringTie	exon	50579844	50579939	1000	+	.	gene_id "MSTRG.121799"; transcript_id "MSTRG.121799.92"; exon_number "9";
chr3	StringTie	exon	50580116	50580229	1000	+	.	gene_id "MSTRG.121799"; transcript_id "MSTRG.121799.92"; exon_number "10";
chr3	StringTie	exon	50580381	50580716	1000	+	.	gene_id "MSTRG.121799"; transcript_id "MSTRG.121799.92"; exon_number "11";
chr3	StringTie	transcript	50569268	50580729	1000	+	.	gene_id "MSTRG.121799"; transcript_id "MSTRG.121799.93";
chr3	StringTie	exon	50569268	50569811	1000	+	.	gene_id "MSTRG.121799"; transcript_id "MSTRG.121799.93"; exon_number "1";
chr3	StringTie	exon	50570931	50571294	1000	+	.	gene_id "MSTRG.121799"; transcript_id "MSTRG.121799.93"; exon_number "2";
chr3	StringTie	exon	50571710	50571801	1000	+	.	gene_id "MSTRG.121799"; transcript_id "MSTRG.121799.93"; exon_number "3";
chr3	StringTie	exon	50572077	50572208	1000	+	.	gene_id "MSTRG.121799"; transcript_id "MSTRG.121799.93"; exon_number "4";
chr3	StringTie	exon	50577052	50577186	1000	+	.	gene_id "MSTRG.121799"; transcript_id "MSTRG.121799.93"; exon_number "5";
chr3	StringTie	exon	50577509	50577573	1000	+	.	gene_id "MSTRG.121799"; transcript_id "MSTRG.121799.93"; exon_number "6";
chr3	StringTie	exon	50577826	50577875	1000	+	.	gene_id "MSTRG.121799"; transcript_id "MSTRG.121799.93"; exon_number "7";
chr3	StringTie	exon	50578821	50578926	1000	+	.	gene_id "MSTRG.121799"; transcript_id "MSTRG.121799.93"; exon_number "8";
chr3	StringTie	exon	50579844	50579939	1000	+	.	gene_id "MSTRG.121799"; transcript_id "MSTRG.121799.93"; exon_number "9";
chr3	StringTie	exon	50580119	50580229	1000	+	.	gene_id "MSTRG.121799"; transcript_id "MSTRG.121799.93"; exon_number "10";
chr3	StringTie	exon	50580381	50580729	1000	+	.	gene_id "MSTRG.121799"; transcript_id "MSTRG.121799.93"; exon_number "11";
chr3	StringTie	transcript	50569276	50596136	1000	+	.	gene_id "MSTRG.121799"; transcript_id "MSTRG.121799.94";
chr3	StringTie	exon	50569276	50569574	1000	+	.	gene_id "MSTRG.121799"; transcript_id "MSTRG.121799.94"; exon_number "1";
chr3	StringTie	exon	50570931	50571332	1000	+	.	gene_id "MSTRG.121799"; transcript_id "MSTRG.121799.94"; exon_number "2";
chr3	StringTie	exon	50571710	50571801	1000	+	.	gene_id "MSTRG.121799"; transcript_id "MSTRG.121799.94"; exon_number "3";
chr3	StringTie	exon	50572115	50572208	1000	+	.	gene_id "MSTRG.121799"; transcript_id "MSTRG.121799.94"; exon_number "4";
chr3	StringTie	exon	50577052	50577186	1000	+	.	gene_id "MSTRG.121799"; transcript_id "MSTRG.121799.94"; exon_number "5";
chr3	StringTie	exon	50577509	50577573	1000	+	.	gene_id "MSTRG.121799"; transcript_id "MSTRG.121799.94"; exon_number "6";
chr3	StringTie	exon	50577826	50577875	1000	+	.	gene_id "MSTRG.121799"; transcript_id "MSTRG.121799.94"; exon_number "7";
chr3	StringTie	exon	50578821	50578926	1000	+	.	gene_id "MSTRG.121799"; transcript_id "MSTRG.121799.94"; exon_number "8";
chr3	StringTie	exon	50579844	50579939	1000	+	.	gene_id "MSTRG.121799"; transcript_id "MSTRG.121799.94"; exon_number "9";
chr3	StringTie	exon	50580116	50580229	1000	+	.	gene_id "MSTRG.121799"; transcript_id "MSTRG.121799.94"; exon_number "10";
chr3	StringTie	exon	50580381	50580732	1000	+	.	gene_id "MSTRG.121799"; transcript_id "MSTRG.121799.94"; exon_number "11";
chr3	StringTie	exon	50581115	50581674	1000	+	.	gene_id "MSTRG.121799"; transcript_id "MSTRG.121799.94"; exon_number "12";
chr3	StringTie	exon	50582078	50584335	1000	+	.	gene_id "MSTRG.121799"; transcript_id "MSTRG.121799.94"; exon_number "13";
chr3	StringTie	exon	50584481	50596136	1000	+	.	gene_id "MSTRG.121799"; transcript_id "MSTRG.121799.94"; exon_number "14";
chr3	StringTie	transcript	50569284	50596164	1000	+	.	gene_id "MSTRG.121799"; transcript_id "MSTRG.121799.95";
chr3	StringTie	exon	50569284	50569574	1000	+	.	gene_id "MSTRG.121799"; transcript_id "MSTRG.121799.95"; exon_number "1";
chr3	StringTie	exon	50570931	50571332	1000	+	.	gene_id "MSTRG.121799"; transcript_id "MSTRG.121799.95"; exon_number "2";
chr3	StringTie	exon	50571710	50571801	1000	+	.	gene_id "MSTRG.121799"; transcript_id "MSTRG.121799.95"; exon_number "3";
chr3	StringTie	exon	50572100	50572208	1000	+	.	gene_id "MSTRG.121799"; transcript_id "MSTRG.121799.95"; exon_number "4";
chr3	StringTie	exon	50577052	50577186	1000	+	.	gene_id "MSTRG.121799"; transcript_id "MSTRG.121799.95"; exon_number "5";
chr3	StringTie	exon	50577509	50577573	1000	+	.	gene_id "MSTRG.121799"; transcript_id "MSTRG.121799.95"; exon_number "6";
chr3	StringTie	exon	50577826	50577875	1000	+	.	gene_id "MSTRG.121799"; transcript_id "MSTRG.121799.95"; exon_number "7";
chr3	StringTie	exon	50578821	50579740	1000	+	.	gene_id "MSTRG.121799"; transcript_id "MSTRG.121799.95"; exon_number "8";
chr3	StringTie	exon	50579844	50584335	1000	+	.	gene_id "MSTRG.121799"; transcript_id "MSTRG.121799.95"; exon_number "9";
chr3	StringTie	exon	50584481	50596164	1000	+	.	gene_id "MSTRG.121799"; transcript_id "MSTRG.121799.95"; exon_number "10";
chr3	StringTie	transcript	50569348	50580689	1000	+	.	gene_id "MSTRG.121799"; transcript_id "MSTRG.121799.96";
chr3	StringTie	exon	50569348	50569574	1000	+	.	gene_id "MSTRG.121799"; transcript_id "MSTRG.121799.96"; exon_number "1";
chr3	StringTie	exon	50570931	50571332	1000	+	.	gene_id "MSTRG.121799"; transcript_id "MSTRG.121799.96"; exon_number "2";
chr3	StringTie	exon	50571716	50571801	1000	+	.	gene_id "MSTRG.121799"; transcript_id "MSTRG.121799.96"; exon_number "3";
chr3	StringTie	exon	50572115	50572208	1000	+	.	gene_id "MSTRG.121799"; transcript_id "MSTRG.121799.96"; exon_number "4";
chr3	StringTie	exon	50577052	50577186	1000	+	.	gene_id "MSTRG.121799"; transcript_id "MSTRG.121799.96"; exon_number "5";
chr3	StringTie	exon	50577509	50577573	1000	+	.	gene_id "MSTRG.121799"; transcript_id "MSTRG.121799.96"; exon_number "6";
chr3	StringTie	exon	50577826	50577875	1000	+	.	gene_id "MSTRG.121799"; transcript_id "MSTRG.121799.96"; exon_number "7";
chr3	StringTie	exon	50578821	50578926	1000	+	.	gene_id "MSTRG.121799"; transcript_id "MSTRG.121799.96"; exon_number "8";
chr3	StringTie	exon	50579844	50579939	1000	+	.	gene_id "MSTRG.121799"; transcript_id "MSTRG.121799.96"; exon_number "9";
chr3	StringTie	exon	50580116	50580229	1000	+	.	gene_id "MSTRG.121799"; transcript_id "MSTRG.121799.96"; exon_number "10";
chr3	StringTie	exon	50580381	50580689	1000	+	.	gene_id "MSTRG.121799"; transcript_id "MSTRG.121799.96"; exon_number "11";
chr3	StringTie	transcript	50569349	50580699	1000	+	.	gene_id "MSTRG.121799"; transcript_id "MSTRG.121799.97";
chr3	StringTie	exon	50569349	50569574	1000	+	.	gene_id "MSTRG.121799"; transcript_id "MSTRG.121799.97"; exon_number "1";
chr3	StringTie	exon	50570931	50570961	1000	+	.	gene_id "MSTRG.121799"; transcript_id "MSTRG.121799.97"; exon_number "2";
chr3	StringTie	exon	50578851	50578926	1000	+	.	gene_id "MSTRG.121799"; transcript_id "MSTRG.121799.97"; exon_number "3";
chr3	StringTie	exon	50579844	50579939	1000	+	.	gene_id "MSTRG.121799"; transcript_id "MSTRG.121799.97"; exon_number "4";
chr3	StringTie	exon	50580116	50580229	1000	+	.	gene_id "MSTRG.121799"; transcript_id "MSTRG.121799.97"; exon_number "5";
chr3	StringTie	exon	50580381	50580699	1000	+	.	gene_id "MSTRG.121799"; transcript_id "MSTRG.121799.97"; exon_number "6";
chr3	StringTie	transcript	50569349	50585888	1000	+	.	gene_id "MSTRG.121799"; transcript_id "MSTRG.121799.98";
chr3	StringTie	exon	50569349	50569574	1000	+	.	gene_id "MSTRG.121799"; transcript_id "MSTRG.121799.98"; exon_number "1";
chr3	StringTie	exon	50570931	50570961	1000	+	.	gene_id "MSTRG.121799"; transcript_id "MSTRG.121799.98"; exon_number "2";
chr3	StringTie	exon	50578851	50579740	1000	+	.	gene_id "MSTRG.121799"; transcript_id "MSTRG.121799.98"; exon_number "3";
chr3	StringTie	exon	50579844	50579939	1000	+	.	gene_id "MSTRG.121799"; transcript_id "MSTRG.121799.98"; exon_number "4";
chr3	StringTie	exon	50580116	50580229	1000	+	.	gene_id "MSTRG.121799"; transcript_id "MSTRG.121799.98"; exon_number "5";
chr3	StringTie	exon	50580381	50580495	1000	+	.	gene_id "MSTRG.121799"; transcript_id "MSTRG.121799.98"; exon_number "6";
chr3	StringTie	exon	50581612	50581674	1000	+	.	gene_id "MSTRG.121799"; transcript_id "MSTRG.121799.98"; exon_number "7";
chr3	StringTie	exon	50582078	50585888	1000	+	.	gene_id "MSTRG.121799"; transcript_id "MSTRG.121799.98"; exon_number "8";
chr3	StringTie	transcript	50569369	50585863	1000	+	.	gene_id "MSTRG.121799"; transcript_id "MSTRG.121799.99";
chr3	StringTie	exon	50569369	50569549	1000	+	.	gene_id "MSTRG.121799"; transcript_id "MSTRG.121799.99"; exon_number "1";
chr3	StringTie	exon	50571710	50571801	1000	+	.	gene_id "MSTRG.121799"; transcript_id "MSTRG.121799.99"; exon_number "2";
chr3	StringTie	exon	50572077	50572208	1000	+	.	gene_id "MSTRG.121799"; transcript_id "MSTRG.121799.99"; exon_number "3";
chr3	StringTie	exon	50577052	50577186	1000	+	.	gene_id "MSTRG.121799"; transcript_id "MSTRG.121799.99"; exon_number "4";
chr3	StringTie	exon	50577509	50577573	1000	+	.	gene_id "MSTRG.121799"; transcript_id "MSTRG.121799.99"; exon_number "5";
chr3	StringTie	exon	50579844	50585863	1000	+	.	gene_id "MSTRG.121799"; transcript_id "MSTRG.121799.99"; exon_number "6";
chr1	StringTie	transcript	17016828	17017039	1000	.	.	gene_id "MSTRG.1218"; transcript_id "MSTRG.1218.1";
chr1	StringTie	exon	17016828	17017039	1000	.	.	gene_id "MSTRG.1218"; transcript_id "MSTRG.1218.1"; exon_number "1";
chr1	StringTie	transcript	173162513	173170428	1000	.	.	gene_id "MSTRG.12180"; transcript_id "MSTRG.12180.1";
chr1	StringTie	exon	173162513	173170428	1000	.	.	gene_id "MSTRG.12180"; transcript_id "MSTRG.12180.1"; exon_number "1";
chr3	StringTie	transcript	50517744	50520748	1000	-	.	gene_id "MSTRG.121800"; transcript_id "MSTRG.121800.1";
chr3	StringTie	exon	50517744	50520748	1000	-	.	gene_id "MSTRG.121800"; transcript_id "MSTRG.121800.1"; exon_number "1";
chr3	StringTie	transcript	50517744	50520316	1000	-	.	gene_id "MSTRG.121800"; transcript_id "MSTRG.121800.2";
chr3	StringTie	exon	50517744	50518493	1000	-	.	gene_id "MSTRG.121800"; transcript_id "MSTRG.121800.2"; exon_number "1";
chr3	StringTie	exon	50519701	50519888	1000	-	.	gene_id "MSTRG.121800"; transcript_id "MSTRG.121800.2"; exon_number "2";
chr3	StringTie	exon	50520015	50520316	1000	-	.	gene_id "MSTRG.121800"; transcript_id "MSTRG.121800.2"; exon_number "3";
chr3	StringTie	transcript	50517744	50519896	1000	-	.	gene_id "MSTRG.121800"; transcript_id "MSTRG.121800.3";
chr3	StringTie	exon	50517744	50518493	1000	-	.	gene_id "MSTRG.121800"; transcript_id "MSTRG.121800.3"; exon_number "1";
chr3	StringTie	exon	50519744	50519896	1000	-	.	gene_id "MSTRG.121800"; transcript_id "MSTRG.121800.3"; exon_number "2";
chr3	StringTie	transcript	50522574	50523628	1000	.	.	gene_id "MSTRG.121801"; transcript_id "MSTRG.121801.1";
chr3	StringTie	exon	50522574	50523628	1000	.	.	gene_id "MSTRG.121801"; transcript_id "MSTRG.121801.1"; exon_number "1";
chr3	StringTie	transcript	50534092	50534334	1000	.	.	gene_id "MSTRG.121802"; transcript_id "MSTRG.121802.1";
chr3	StringTie	exon	50534092	50534334	1000	.	.	gene_id "MSTRG.121802"; transcript_id "MSTRG.121802.1"; exon_number "1";
chr3	StringTie	transcript	50543391	50543782	1000	.	.	gene_id "MSTRG.121803"; transcript_id "MSTRG.121803.1";
chr3	StringTie	exon	50543391	50543782	1000	.	.	gene_id "MSTRG.121803"; transcript_id "MSTRG.121803.1"; exon_number "1";
chr3	StringTie	transcript	50544427	50546323	1000	.	.	gene_id "MSTRG.121804"; transcript_id "MSTRG.121804.1";
chr3	StringTie	exon	50544427	50546323	1000	.	.	gene_id "MSTRG.121804"; transcript_id "MSTRG.121804.1"; exon_number "1";
chr3	StringTie	transcript	50549936	50550984	1000	.	.	gene_id "MSTRG.121805"; transcript_id "MSTRG.121805.1";
chr3	StringTie	exon	50549936	50550984	1000	.	.	gene_id "MSTRG.121805"; transcript_id "MSTRG.121805.1"; exon_number "1";
chr3	StringTie	transcript	50551710	50555510	1000	+	.	gene_id "MSTRG.121806"; transcript_id "MSTRG.121806.1";
chr3	StringTie	exon	50551710	50551875	1000	+	.	gene_id "MSTRG.121806"; transcript_id "MSTRG.121806.1"; exon_number "1";
chr3	StringTie	exon	50553658	50553734	1000	+	.	gene_id "MSTRG.121806"; transcript_id "MSTRG.121806.1"; exon_number "2";
chr3	StringTie	exon	50554659	50555510	1000	+	.	gene_id "MSTRG.121806"; transcript_id "MSTRG.121806.1"; exon_number "3";
chr3	StringTie	transcript	50558031	50567751	1000	-	.	gene_id "MSTRG.121807"; transcript_id "ENST00000357203"; gene_name "C3orf18"; ref_gene_id "ENSG00000088543";
chr3	StringTie	exon	50558031	50559737	1000	-	.	gene_id "MSTRG.121807"; transcript_id "ENST00000357203"; exon_number "1"; gene_name "C3orf18"; ref_gene_id "ENSG00000088543";
chr3	StringTie	exon	50560917	50561064	1000	-	.	gene_id "MSTRG.121807"; transcript_id "ENST00000357203"; exon_number "2"; gene_name "C3orf18"; ref_gene_id "ENSG00000088543";
chr3	StringTie	exon	50561722	50561747	1000	-	.	gene_id "MSTRG.121807"; transcript_id "ENST00000357203"; exon_number "3"; gene_name "C3orf18"; ref_gene_id "ENSG00000088543";
chr3	StringTie	exon	50565466	50565861	1000	-	.	gene_id "MSTRG.121807"; transcript_id "ENST00000357203"; exon_number "4"; gene_name "C3orf18"; ref_gene_id "ENSG00000088543";
chr3	StringTie	exon	50566006	50566094	1000	-	.	gene_id "MSTRG.121807"; transcript_id "ENST00000357203"; exon_number "5"; gene_name "C3orf18"; ref_gene_id "ENSG00000088543";
chr3	StringTie	exon	50567463	50567751	1000	-	.	gene_id "MSTRG.121807"; transcript_id "ENST00000357203"; exon_number "6"; gene_name "C3orf18"; ref_gene_id "ENSG00000088543";
chr3	StringTie	transcript	50559525	50561911	1000	-	.	gene_id "MSTRG.121807"; transcript_id "ENST00000422619"; gene_name "C3orf18"; ref_gene_id "ENSG00000088543";
chr3	StringTie	exon	50559525	50559737	1000	-	.	gene_id "MSTRG.121807"; transcript_id "ENST00000422619"; exon_number "1"; gene_name "C3orf18"; ref_gene_id "ENSG00000088543";
chr3	StringTie	exon	50560917	50561064	1000	-	.	gene_id "MSTRG.121807"; transcript_id "ENST00000422619"; exon_number "2"; gene_name "C3orf18"; ref_gene_id "ENSG00000088543";
chr3	StringTie	exon	50561722	50561911	1000	-	.	gene_id "MSTRG.121807"; transcript_id "ENST00000422619"; exon_number "3"; gene_name "C3orf18"; ref_gene_id "ENSG00000088543";
chr3	StringTie	transcript	50558025	50567665	1000	-	.	gene_id "MSTRG.121807"; transcript_id "ENST00000426034"; gene_name "C3orf18"; ref_gene_id "ENSG00000088543";
chr3	StringTie	exon	50558025	50559737	1000	-	.	gene_id "MSTRG.121807"; transcript_id "ENST00000426034"; exon_number "1"; gene_name "C3orf18"; ref_gene_id "ENSG00000088543";
chr3	StringTie	exon	50560917	50561064	1000	-	.	gene_id "MSTRG.121807"; transcript_id "ENST00000426034"; exon_number "2"; gene_name "C3orf18"; ref_gene_id "ENSG00000088543";
chr3	StringTie	exon	50561722	50561747	1000	-	.	gene_id "MSTRG.121807"; transcript_id "ENST00000426034"; exon_number "3"; gene_name "C3orf18"; ref_gene_id "ENSG00000088543";
chr3	StringTie	exon	50565466	50565861	1000	-	.	gene_id "MSTRG.121807"; transcript_id "ENST00000426034"; exon_number "4"; gene_name "C3orf18"; ref_gene_id "ENSG00000088543";
chr3	StringTie	exon	50567463	50567665	1000	-	.	gene_id "MSTRG.121807"; transcript_id "ENST00000426034"; exon_number "5"; gene_name "C3orf18"; ref_gene_id "ENSG00000088543";
chr3	StringTie	transcript	50559222	50567680	1000	-	.	gene_id "MSTRG.121807"; transcript_id "ENST00000430746"; gene_name "C3orf18"; ref_gene_id "ENSG00000088543";
chr3	StringTie	exon	50559222	50559737	1000	-	.	gene_id "MSTRG.121807"; transcript_id "ENST00000430746"; exon_number "1"; gene_name "C3orf18"; ref_gene_id "ENSG00000088543";
chr3	StringTie	exon	50560917	50561064	1000	-	.	gene_id "MSTRG.121807"; transcript_id "ENST00000430746"; exon_number "2"; gene_name "C3orf18"; ref_gene_id "ENSG00000088543";
chr3	StringTie	exon	50561722	50561747	1000	-	.	gene_id "MSTRG.121807"; transcript_id "ENST00000430746"; exon_number "3"; gene_name "C3orf18"; ref_gene_id "ENSG00000088543";
chr3	StringTie	exon	50562373	50562588	1000	-	.	gene_id "MSTRG.121807"; transcript_id "ENST00000430746"; exon_number "4"; gene_name "C3orf18"; ref_gene_id "ENSG00000088543";
chr3	StringTie	exon	50565466	50565861	1000	-	.	gene_id "MSTRG.121807"; transcript_id "ENST00000430746"; exon_number "5"; gene_name "C3orf18"; ref_gene_id "ENSG00000088543";
chr3	StringTie	exon	50567463	50567680	1000	-	.	gene_id "MSTRG.121807"; transcript_id "ENST00000430746"; exon_number "6"; gene_name "C3orf18"; ref_gene_id "ENSG00000088543";
chr3	StringTie	transcript	50558811	50567676	1000	-	.	gene_id "MSTRG.121807"; transcript_id "ENST00000441239"; gene_name "C3orf18"; ref_gene_id "ENSG00000088543";
chr3	StringTie	exon	50558811	50559737	1000	-	.	gene_id "MSTRG.121807"; transcript_id "ENST00000441239"; exon_number "1"; gene_name "C3orf18"; ref_gene_id "ENSG00000088543";
chr3	StringTie	exon	50560917	50561064	1000	-	.	gene_id "MSTRG.121807"; transcript_id "ENST00000441239"; exon_number "2"; gene_name "C3orf18"; ref_gene_id "ENSG00000088543";
chr3	StringTie	exon	50561722	50561747	1000	-	.	gene_id "MSTRG.121807"; transcript_id "ENST00000441239"; exon_number "3"; gene_name "C3orf18"; ref_gene_id "ENSG00000088543";
chr3	StringTie	exon	50565526	50565700	1000	-	.	gene_id "MSTRG.121807"; transcript_id "ENST00000441239"; exon_number "4"; gene_name "C3orf18"; ref_gene_id "ENSG00000088543";
chr3	StringTie	exon	50567463	50567676	1000	-	.	gene_id "MSTRG.121807"; transcript_id "ENST00000441239"; exon_number "5"; gene_name "C3orf18"; ref_gene_id "ENSG00000088543";
chr3	StringTie	transcript	50558032	50570991	1000	-	.	gene_id "MSTRG.121807"; transcript_id "ENST00000449241"; gene_name "C3orf18"; ref_gene_id "ENSG00000088543";
chr3	StringTie	exon	50558032	50559737	1000	-	.	gene_id "MSTRG.121807"; transcript_id "ENST00000449241"; exon_number "1"; gene_name "C3orf18"; ref_gene_id "ENSG00000088543";
chr3	StringTie	exon	50560917	50561064	1000	-	.	gene_id "MSTRG.121807"; transcript_id "ENST00000449241"; exon_number "2"; gene_name "C3orf18"; ref_gene_id "ENSG00000088543";
chr3	StringTie	exon	50561722	50561747	1000	-	.	gene_id "MSTRG.121807"; transcript_id "ENST00000449241"; exon_number "3"; gene_name "C3orf18"; ref_gene_id "ENSG00000088543";
chr3	StringTie	exon	50565466	50565861	1000	-	.	gene_id "MSTRG.121807"; transcript_id "ENST00000449241"; exon_number "4"; gene_name "C3orf18"; ref_gene_id "ENSG00000088543";
chr3	StringTie	exon	50570903	50570991	1000	-	.	gene_id "MSTRG.121807"; transcript_id "ENST00000449241"; exon_number "5"; gene_name "C3orf18"; ref_gene_id "ENSG00000088543";
chr3	StringTie	transcript	50559454	50571027	1000	-	.	gene_id "MSTRG.121807"; transcript_id "ENST00000464080"; gene_name "C3orf18"; ref_gene_id "ENSG00000088543";
chr3	StringTie	exon	50559454	50559737	1000	-	.	gene_id "MSTRG.121807"; transcript_id "ENST00000464080"; exon_number "1"; gene_name "C3orf18"; ref_gene_id "ENSG00000088543";
chr3	StringTie	exon	50560917	50561064	1000	-	.	gene_id "MSTRG.121807"; transcript_id "ENST00000464080"; exon_number "2"; gene_name "C3orf18"; ref_gene_id "ENSG00000088543";
chr3	StringTie	exon	50561722	50561747	1000	-	.	gene_id "MSTRG.121807"; transcript_id "ENST00000464080"; exon_number "3"; gene_name "C3orf18"; ref_gene_id "ENSG00000088543";
chr3	StringTie	exon	50570903	50571027	1000	-	.	gene_id "MSTRG.121807"; transcript_id "ENST00000464080"; exon_number "4"; gene_name "C3orf18"; ref_gene_id "ENSG00000088543";
chr3	StringTie	transcript	50559599	50567625	1000	-	.	gene_id "MSTRG.121807"; transcript_id "ENST00000484982"; gene_name "C3orf18"; ref_gene_id "ENSG00000088543";
chr3	StringTie	exon	50559599	50559737	1000	-	.	gene_id "MSTRG.121807"; transcript_id "ENST00000484982"; exon_number "1"; gene_name "C3orf18"; ref_gene_id "ENSG00000088543";
chr3	StringTie	exon	50560917	50561064	1000	-	.	gene_id "MSTRG.121807"; transcript_id "ENST00000484982"; exon_number "2"; gene_name "C3orf18"; ref_gene_id "ENSG00000088543";
chr3	StringTie	exon	50561722	50561747	1000	-	.	gene_id "MSTRG.121807"; transcript_id "ENST00000484982"; exon_number "3"; gene_name "C3orf18"; ref_gene_id "ENSG00000088543";
chr3	StringTie	exon	50566006	50566094	1000	-	.	gene_id "MSTRG.121807"; transcript_id "ENST00000484982"; exon_number "4"; gene_name "C3orf18"; ref_gene_id "ENSG00000088543";
chr3	StringTie	exon	50567463	50567625	1000	-	.	gene_id "MSTRG.121807"; transcript_id "ENST00000484982"; exon_number "5"; gene_name "C3orf18"; ref_gene_id "ENSG00000088543";
chr3	StringTie	transcript	50559280	50567642	1000	-	.	gene_id "MSTRG.121807"; transcript_id "ENST00000485902"; gene_name "C3orf18"; ref_gene_id "ENSG00000088543";
chr3	StringTie	exon	50559280	50559737	1000	-	.	gene_id "MSTRG.121807"; transcript_id "ENST00000485902"; exon_number "1"; gene_name "C3orf18"; ref_gene_id "ENSG00000088543";
chr3	StringTie	exon	50567463	50567642	1000	-	.	gene_id "MSTRG.121807"; transcript_id "ENST00000485902"; exon_number "2"; gene_name "C3orf18"; ref_gene_id "ENSG00000088543";
chr3	StringTie	transcript	50559283	50567621	1000	-	.	gene_id "MSTRG.121807"; transcript_id "ENST00000486175"; gene_name "C3orf18"; ref_gene_id "ENSG00000088543";
chr3	StringTie	exon	50559283	50559737	1000	-	.	gene_id "MSTRG.121807"; transcript_id "ENST00000486175"; exon_number "1"; gene_name "C3orf18"; ref_gene_id "ENSG00000088543";
chr3	StringTie	exon	50560917	50561064	1000	-	.	gene_id "MSTRG.121807"; transcript_id "ENST00000486175"; exon_number "2"; gene_name "C3orf18"; ref_gene_id "ENSG00000088543";
chr3	StringTie	exon	50561722	50561747	1000	-	.	gene_id "MSTRG.121807"; transcript_id "ENST00000486175"; exon_number "3"; gene_name "C3orf18"; ref_gene_id "ENSG00000088543";
chr3	StringTie	exon	50567463	50567621	1000	-	.	gene_id "MSTRG.121807"; transcript_id "ENST00000486175"; exon_number "4"; gene_name "C3orf18"; ref_gene_id "ENSG00000088543";
chr3	StringTie	transcript	50565384	50567676	1000	-	.	gene_id "MSTRG.121807"; transcript_id "ENST00000491269"; gene_name "C3orf18"; ref_gene_id "ENSG00000088543";
chr3	StringTie	exon	50565384	50565700	1000	-	.	gene_id "MSTRG.121807"; transcript_id "ENST00000491269"; exon_number "1"; gene_name "C3orf18"; ref_gene_id "ENSG00000088543";
chr3	StringTie	exon	50567463	50567676	1000	-	.	gene_id "MSTRG.121807"; transcript_id "ENST00000491269"; exon_number "2"; gene_name "C3orf18"; ref_gene_id "ENSG00000088543";
chr3	StringTie	transcript	50556773	50567676	1000	-	.	gene_id "MSTRG.121807"; transcript_id "MSTRG.121807.1";
chr3	StringTie	exon	50556773	50559737	1000	-	.	gene_id "MSTRG.121807"; transcript_id "MSTRG.121807.1"; exon_number "1";
chr3	StringTie	exon	50560917	50561064	1000	-	.	gene_id "MSTRG.121807"; transcript_id "MSTRG.121807.1"; exon_number "2";
chr3	StringTie	exon	50565466	50565700	1000	-	.	gene_id "MSTRG.121807"; transcript_id "MSTRG.121807.1"; exon_number "3";
chr3	StringTie	exon	50567463	50567676	1000	-	.	gene_id "MSTRG.121807"; transcript_id "MSTRG.121807.1"; exon_number "4";
chr3	StringTie	transcript	50558011	50567812	1000	-	.	gene_id "MSTRG.121807"; transcript_id "MSTRG.121807.10";
chr3	StringTie	exon	50558011	50559737	1000	-	.	gene_id "MSTRG.121807"; transcript_id "MSTRG.121807.10"; exon_number "1";
chr3	StringTie	exon	50561722	50561747	1000	-	.	gene_id "MSTRG.121807"; transcript_id "MSTRG.121807.10"; exon_number "2";
chr3	StringTie	exon	50567463	50567812	1000	-	.	gene_id "MSTRG.121807"; transcript_id "MSTRG.121807.10"; exon_number "3";
chr3	StringTie	transcript	50558012	50567676	1000	-	.	gene_id "MSTRG.121807"; transcript_id "MSTRG.121807.11";
chr3	StringTie	exon	50558012	50559737	1000	-	.	gene_id "MSTRG.121807"; transcript_id "MSTRG.121807.11"; exon_number "1";
chr3	StringTie	exon	50565466	50565700	1000	-	.	gene_id "MSTRG.121807"; transcript_id "MSTRG.121807.11"; exon_number "2";
chr3	StringTie	exon	50567463	50567676	1000	-	.	gene_id "MSTRG.121807"; transcript_id "MSTRG.121807.11"; exon_number "3";
chr3	StringTie	transcript	50558014	50567828	1000	-	.	gene_id "MSTRG.121807"; transcript_id "MSTRG.121807.12";
chr3	StringTie	exon	50558014	50559737	1000	-	.	gene_id "MSTRG.121807"; transcript_id "MSTRG.121807.12"; exon_number "1";
chr3	StringTie	exon	50561722	50561747	1000	-	.	gene_id "MSTRG.121807"; transcript_id "MSTRG.121807.12"; exon_number "2";
chr3	StringTie	exon	50565466	50565861	1000	-	.	gene_id "MSTRG.121807"; transcript_id "MSTRG.121807.12"; exon_number "3";
chr3	StringTie	exon	50567463	50567828	1000	-	.	gene_id "MSTRG.121807"; transcript_id "MSTRG.121807.12"; exon_number "4";
chr3	StringTie	transcript	50558018	50567795	1000	-	.	gene_id "MSTRG.121807"; transcript_id "MSTRG.121807.13";
chr3	StringTie	exon	50558018	50558117	1000	-	.	gene_id "MSTRG.121807"; transcript_id "MSTRG.121807.13"; exon_number "1";
chr3	StringTie	exon	50558614	50559211	1000	-	.	gene_id "MSTRG.121807"; transcript_id "MSTRG.121807.13"; exon_number "2";
chr3	StringTie	exon	50559276	50559737	1000	-	.	gene_id "MSTRG.121807"; transcript_id "MSTRG.121807.13"; exon_number "3";
chr3	StringTie	exon	50561722	50561747	1000	-	.	gene_id "MSTRG.121807"; transcript_id "MSTRG.121807.13"; exon_number "4";
chr3	StringTie	exon	50567463	50567795	1000	-	.	gene_id "MSTRG.121807"; transcript_id "MSTRG.121807.13"; exon_number "5";
chr3	StringTie	transcript	50558024	50563790	1000	-	.	gene_id "MSTRG.121807"; transcript_id "MSTRG.121807.14";
chr3	StringTie	exon	50558024	50559737	1000	-	.	gene_id "MSTRG.121807"; transcript_id "MSTRG.121807.14"; exon_number "1";
chr3	StringTie	exon	50560917	50561064	1000	-	.	gene_id "MSTRG.121807"; transcript_id "MSTRG.121807.14"; exon_number "2";
chr3	StringTie	exon	50561722	50561747	1000	-	.	gene_id "MSTRG.121807"; transcript_id "MSTRG.121807.14"; exon_number "3";
chr3	StringTie	exon	50563762	50563790	1000	-	.	gene_id "MSTRG.121807"; transcript_id "MSTRG.121807.14"; exon_number "4";
chr3	StringTie	transcript	50558025	50566134	1000	-	.	gene_id "MSTRG.121807"; transcript_id "MSTRG.121807.15";
chr3	StringTie	exon	50558025	50559737	1000	-	.	gene_id "MSTRG.121807"; transcript_id "MSTRG.121807.15"; exon_number "1";
chr3	StringTie	exon	50560917	50561064	1000	-	.	gene_id "MSTRG.121807"; transcript_id "MSTRG.121807.15"; exon_number "2";
chr3	StringTie	exon	50561722	50561747	1000	-	.	gene_id "MSTRG.121807"; transcript_id "MSTRG.121807.15"; exon_number "3";
chr3	StringTie	exon	50565454	50565861	1000	-	.	gene_id "MSTRG.121807"; transcript_id "MSTRG.121807.15"; exon_number "4";
chr3	StringTie	exon	50566006	50566134	1000	-	.	gene_id "MSTRG.121807"; transcript_id "MSTRG.121807.15"; exon_number "5";
chr3	StringTie	transcript	50558028	50567778	1000	-	.	gene_id "MSTRG.121807"; transcript_id "MSTRG.121807.17";
chr3	StringTie	exon	50558028	50559737	1000	-	.	gene_id "MSTRG.121807"; transcript_id "MSTRG.121807.17"; exon_number "1";
chr3	StringTie	exon	50561722	50561747	1000	-	.	gene_id "MSTRG.121807"; transcript_id "MSTRG.121807.17"; exon_number "2";
chr3	StringTie	exon	50565466	50565861	1000	-	.	gene_id "MSTRG.121807"; transcript_id "MSTRG.121807.17"; exon_number "3";
chr3	StringTie	exon	50566006	50566094	1000	-	.	gene_id "MSTRG.121807"; transcript_id "MSTRG.121807.17"; exon_number "4";
chr3	StringTie	exon	50567463	50567778	1000	-	.	gene_id "MSTRG.121807"; transcript_id "MSTRG.121807.17"; exon_number "5";
chr3	StringTie	transcript	50558031	50567770	1000	-	.	gene_id "MSTRG.121807"; transcript_id "MSTRG.121807.18";
chr3	StringTie	exon	50558031	50559737	1000	-	.	gene_id "MSTRG.121807"; transcript_id "MSTRG.121807.18"; exon_number "1";
chr3	StringTie	exon	50560917	50561064	1000	-	.	gene_id "MSTRG.121807"; transcript_id "MSTRG.121807.18"; exon_number "2";
chr3	StringTie	exon	50567463	50567770	1000	-	.	gene_id "MSTRG.121807"; transcript_id "MSTRG.121807.18"; exon_number "3";
chr3	StringTie	transcript	50557490	50569100	1000	-	.	gene_id "MSTRG.121807"; transcript_id "MSTRG.121807.2";
chr3	StringTie	exon	50557490	50559737	1000	-	.	gene_id "MSTRG.121807"; transcript_id "MSTRG.121807.2"; exon_number "1";
chr3	StringTie	exon	50560917	50561064	1000	-	.	gene_id "MSTRG.121807"; transcript_id "MSTRG.121807.2"; exon_number "2";
chr3	StringTie	exon	50561722	50561747	1000	-	.	gene_id "MSTRG.121807"; transcript_id "MSTRG.121807.2"; exon_number "3";
chr3	StringTie	exon	50565526	50565861	1000	-	.	gene_id "MSTRG.121807"; transcript_id "MSTRG.121807.2"; exon_number "4";
chr3	StringTie	exon	50567463	50569100	1000	-	.	gene_id "MSTRG.121807"; transcript_id "MSTRG.121807.2"; exon_number "5";
chr3	StringTie	transcript	50558033	50569528	1000	-	.	gene_id "MSTRG.121807"; transcript_id "MSTRG.121807.21";
chr3	StringTie	exon	50558033	50559737	1000	-	.	gene_id "MSTRG.121807"; transcript_id "MSTRG.121807.21"; exon_number "1";
chr3	StringTie	exon	50569402	50569528	1000	-	.	gene_id "MSTRG.121807"; transcript_id "MSTRG.121807.21"; exon_number "2";
chr3	StringTie	transcript	50558038	50566136	1000	-	.	gene_id "MSTRG.121807"; transcript_id "MSTRG.121807.22";
chr3	StringTie	exon	50558038	50559737	1000	-	.	gene_id "MSTRG.121807"; transcript_id "MSTRG.121807.22"; exon_number "1";
chr3	StringTie	exon	50560917	50561064	1000	-	.	gene_id "MSTRG.121807"; transcript_id "MSTRG.121807.22"; exon_number "2";
chr3	StringTie	exon	50561722	50561747	1000	-	.	gene_id "MSTRG.121807"; transcript_id "MSTRG.121807.22"; exon_number "3";
chr3	StringTie	exon	50565242	50566136	1000	-	.	gene_id "MSTRG.121807"; transcript_id "MSTRG.121807.22"; exon_number "4";
chr3	StringTie	transcript	50558049	50573390	1000	-	.	gene_id "MSTRG.121807"; transcript_id "MSTRG.121807.23";
chr3	StringTie	exon	50558049	50559737	1000	-	.	gene_id "MSTRG.121807"; transcript_id "MSTRG.121807.23"; exon_number "1";
chr3	StringTie	exon	50560917	50561064	1000	-	.	gene_id "MSTRG.121807"; transcript_id "MSTRG.121807.23"; exon_number "2";
chr3	StringTie	exon	50561722	50561747	1000	-	.	gene_id "MSTRG.121807"; transcript_id "MSTRG.121807.23"; exon_number "3";
chr3	StringTie	exon	50565466	50565861	1000	-	.	gene_id "MSTRG.121807"; transcript_id "MSTRG.121807.23"; exon_number "4";
chr3	StringTie	exon	50573371	50573390	1000	-	.	gene_id "MSTRG.121807"; transcript_id "MSTRG.121807.23"; exon_number "5";
chr3	StringTie	transcript	50558061	50569424	1000	-	.	gene_id "MSTRG.121807"; transcript_id "MSTRG.121807.24";
chr3	StringTie	exon	50558061	50559737	1000	-	.	gene_id "MSTRG.121807"; transcript_id "MSTRG.121807.24"; exon_number "1";
chr3	StringTie	exon	50560917	50561064	1000	-	.	gene_id "MSTRG.121807"; transcript_id "MSTRG.121807.24"; exon_number "2";
chr3	StringTie	exon	50561722	50561747	1000	-	.	gene_id "MSTRG.121807"; transcript_id "MSTRG.121807.24"; exon_number "3";
chr3	StringTie	exon	50565466	50565861	1000	-	.	gene_id "MSTRG.121807"; transcript_id "MSTRG.121807.24"; exon_number "4";
chr3	StringTie	exon	50569402	50569424	1000	-	.	gene_id "MSTRG.121807"; transcript_id "MSTRG.121807.24"; exon_number "5";
chr3	StringTie	transcript	50557652	50567673	1000	-	.	gene_id "MSTRG.121807"; transcript_id "MSTRG.121807.3";
chr3	StringTie	exon	50557652	50559737	1000	-	.	gene_id "MSTRG.121807"; transcript_id "MSTRG.121807.3"; exon_number "1";
chr3	StringTie	exon	50560917	50561747	1000	-	.	gene_id "MSTRG.121807"; transcript_id "MSTRG.121807.3"; exon_number "2";
chr3	StringTie	exon	50567463	50567673	1000	-	.	gene_id "MSTRG.121807"; transcript_id "MSTRG.121807.3"; exon_number "3";
chr3	StringTie	transcript	50557955	50569443	1000	-	.	gene_id "MSTRG.121807"; transcript_id "MSTRG.121807.4";
chr3	StringTie	exon	50557955	50559737	1000	-	.	gene_id "MSTRG.121807"; transcript_id "MSTRG.121807.4"; exon_number "1";
chr3	StringTie	exon	50560917	50561064	1000	-	.	gene_id "MSTRG.121807"; transcript_id "MSTRG.121807.4"; exon_number "2";
chr3	StringTie	exon	50561722	50561747	1000	-	.	gene_id "MSTRG.121807"; transcript_id "MSTRG.121807.4"; exon_number "3";
chr3	StringTie	exon	50565466	50565861	1000	-	.	gene_id "MSTRG.121807"; transcript_id "MSTRG.121807.4"; exon_number "4";
chr3	StringTie	exon	50566006	50566094	1000	-	.	gene_id "MSTRG.121807"; transcript_id "MSTRG.121807.4"; exon_number "5";
chr3	StringTie	exon	50569402	50569443	1000	-	.	gene_id "MSTRG.121807"; transcript_id "MSTRG.121807.4"; exon_number "6";
chr3	StringTie	transcript	50557984	50567805	1000	-	.	gene_id "MSTRG.121807"; transcript_id "MSTRG.121807.5";
chr3	StringTie	exon	50557984	50559737	1000	-	.	gene_id "MSTRG.121807"; transcript_id "MSTRG.121807.5"; exon_number "1";
chr3	StringTie	exon	50560917	50561064	1000	-	.	gene_id "MSTRG.121807"; transcript_id "MSTRG.121807.5"; exon_number "2";
chr3	StringTie	exon	50561722	50561747	1000	-	.	gene_id "MSTRG.121807"; transcript_id "MSTRG.121807.5"; exon_number "3";
chr3	StringTie	exon	50565454	50565861	1000	-	.	gene_id "MSTRG.121807"; transcript_id "MSTRG.121807.5"; exon_number "4";
chr3	StringTie	exon	50567463	50567805	1000	-	.	gene_id "MSTRG.121807"; transcript_id "MSTRG.121807.5"; exon_number "5";
chr3	StringTie	transcript	50557985	50567625	1000	-	.	gene_id "MSTRG.121807"; transcript_id "MSTRG.121807.6";
chr3	StringTie	exon	50557985	50559469	1000	-	.	gene_id "MSTRG.121807"; transcript_id "MSTRG.121807.6"; exon_number "1";
chr3	StringTie	exon	50559505	50559737	1000	-	.	gene_id "MSTRG.121807"; transcript_id "MSTRG.121807.6"; exon_number "2";
chr3	StringTie	exon	50560917	50561064	1000	-	.	gene_id "MSTRG.121807"; transcript_id "MSTRG.121807.6"; exon_number "3";
chr3	StringTie	exon	50561722	50561747	1000	-	.	gene_id "MSTRG.121807"; transcript_id "MSTRG.121807.6"; exon_number "4";
chr3	StringTie	exon	50566006	50566094	1000	-	.	gene_id "MSTRG.121807"; transcript_id "MSTRG.121807.6"; exon_number "5";
chr3	StringTie	exon	50567463	50567625	1000	-	.	gene_id "MSTRG.121807"; transcript_id "MSTRG.121807.6"; exon_number "6";
chr3	StringTie	transcript	50557992	50567713	1000	-	.	gene_id "MSTRG.121807"; transcript_id "MSTRG.121807.7";
chr3	StringTie	exon	50557992	50559737	1000	-	.	gene_id "MSTRG.121807"; transcript_id "MSTRG.121807.7"; exon_number "1";
chr3	StringTie	exon	50560917	50561064	1000	-	.	gene_id "MSTRG.121807"; transcript_id "MSTRG.121807.7"; exon_number "2";
chr3	StringTie	exon	50561722	50561747	1000	-	.	gene_id "MSTRG.121807"; transcript_id "MSTRG.121807.7"; exon_number "3";
chr3	StringTie	exon	50565526	50565861	1000	-	.	gene_id "MSTRG.121807"; transcript_id "MSTRG.121807.7"; exon_number "4";
chr3	StringTie	exon	50566006	50566094	1000	-	.	gene_id "MSTRG.121807"; transcript_id "MSTRG.121807.7"; exon_number "5";
chr3	StringTie	exon	50567463	50567713	1000	-	.	gene_id "MSTRG.121807"; transcript_id "MSTRG.121807.7"; exon_number "6";
chr3	StringTie	transcript	50558007	50567797	1000	-	.	gene_id "MSTRG.121807"; transcript_id "MSTRG.121807.8";
chr3	StringTie	exon	50558007	50559737	1000	-	.	gene_id "MSTRG.121807"; transcript_id "MSTRG.121807.8"; exon_number "1";
chr3	StringTie	exon	50560917	50561064	1000	-	.	gene_id "MSTRG.121807"; transcript_id "MSTRG.121807.8"; exon_number "2";
chr3	StringTie	exon	50561722	50561747	1000	-	.	gene_id "MSTRG.121807"; transcript_id "MSTRG.121807.8"; exon_number "3";
chr3	StringTie	exon	50565466	50565700	1000	-	.	gene_id "MSTRG.121807"; transcript_id "MSTRG.121807.8"; exon_number "4";
chr3	StringTie	exon	50567463	50567797	1000	-	.	gene_id "MSTRG.121807"; transcript_id "MSTRG.121807.8"; exon_number "5";
chr3	StringTie	transcript	50558008	50569122	1000	-	.	gene_id "MSTRG.121807"; transcript_id "MSTRG.121807.9";
chr3	StringTie	exon	50558008	50559737	1000	-	.	gene_id "MSTRG.121807"; transcript_id "MSTRG.121807.9"; exon_number "1";
chr3	StringTie	exon	50560917	50561064	1000	-	.	gene_id "MSTRG.121807"; transcript_id "MSTRG.121807.9"; exon_number "2";
chr3	StringTie	exon	50561722	50561747	1000	-	.	gene_id "MSTRG.121807"; transcript_id "MSTRG.121807.9"; exon_number "3";
chr3	StringTie	exon	50565466	50566094	1000	-	.	gene_id "MSTRG.121807"; transcript_id "MSTRG.121807.9"; exon_number "4";
chr3	StringTie	exon	50567463	50569122	1000	-	.	gene_id "MSTRG.121807"; transcript_id "MSTRG.121807.9"; exon_number "5";
chr3	StringTie	transcript	50580120	50580699	1000	-	.	gene_id "MSTRG.121808"; transcript_id "MSTRG.121808.1";
chr3	StringTie	exon	50580120	50580185	1000	-	.	gene_id "MSTRG.121808"; transcript_id "MSTRG.121808.1"; exon_number "1";
chr3	StringTie	exon	50580461	50580699	1000	-	.	gene_id "MSTRG.121808"; transcript_id "MSTRG.121808.1"; exon_number "2";
chr3	StringTie	transcript	50606522	50611831	1000	-	.	gene_id "MSTRG.121809"; transcript_id "ENST00000348721"; gene_name "CISH"; ref_gene_id "ENSG00000114737";
chr3	StringTie	exon	50606522	50608142	1000	-	.	gene_id "MSTRG.121809"; transcript_id "ENST00000348721"; exon_number "1"; gene_name "CISH"; ref_gene_id "ENSG00000114737";
chr3	StringTie	exon	50608373	50608593	1000	-	.	gene_id "MSTRG.121809"; transcript_id "ENST00000348721"; exon_number "2"; gene_name "CISH"; ref_gene_id "ENSG00000114737";
chr3	StringTie	exon	50611631	50611831	1000	-	.	gene_id "MSTRG.121809"; transcript_id "ENST00000348721"; exon_number "3"; gene_name "CISH"; ref_gene_id "ENSG00000114737";
chr3	StringTie	transcript	50606496	50611772	1000	-	.	gene_id "MSTRG.121809"; transcript_id "ENST00000443053"; gene_name "CISH"; ref_gene_id "ENSG00000114737";
chr3	StringTie	exon	50606496	50608142	1000	-	.	gene_id "MSTRG.121809"; transcript_id "ENST00000443053"; exon_number "1"; gene_name "CISH"; ref_gene_id "ENSG00000114737";
chr3	StringTie	exon	50608373	50608593	1000	-	.	gene_id "MSTRG.121809"; transcript_id "ENST00000443053"; exon_number "2"; gene_name "CISH"; ref_gene_id "ENSG00000114737";
chr3	StringTie	exon	50610373	50610529	1000	-	.	gene_id "MSTRG.121809"; transcript_id "ENST00000443053"; exon_number "3"; gene_name "CISH"; ref_gene_id "ENSG00000114737";
chr3	StringTie	exon	50611631	50611772	1000	-	.	gene_id "MSTRG.121809"; transcript_id "ENST00000443053"; exon_number "4"; gene_name "CISH"; ref_gene_id "ENSG00000114737";
chr3	StringTie	transcript	50606490	50611761	1000	-	.	gene_id "MSTRG.121809"; transcript_id "ENST00000491847"; gene_name "CISH"; ref_gene_id "ENSG00000114737";
chr3	StringTie	exon	50606490	50608142	1000	-	.	gene_id "MSTRG.121809"; transcript_id "ENST00000491847"; exon_number "1"; gene_name "CISH"; ref_gene_id "ENSG00000114737";
chr3	StringTie	exon	50608373	50611761	1000	-	.	gene_id "MSTRG.121809"; transcript_id "ENST00000491847"; exon_number "2"; gene_name "CISH"; ref_gene_id "ENSG00000114737";
chr3	StringTie	transcript	50599879	50601148	1000	-	.	gene_id "MSTRG.121809"; transcript_id "ENST00000624711"; gene_name "RP11-804H8.7"; ref_gene_id "ENSG00000280382";
chr3	StringTie	exon	50599879	50599896	1000	-	.	gene_id "MSTRG.121809"; transcript_id "ENST00000624711"; exon_number "1"; gene_name "RP11-804H8.7"; ref_gene_id "ENSG00000280382";
chr3	StringTie	exon	50600168	50600281	1000	-	.	gene_id "MSTRG.121809"; transcript_id "ENST00000624711"; exon_number "2"; gene_name "RP11-804H8.7"; ref_gene_id "ENSG00000280382";
chr3	StringTie	exon	50600859	50600922	1000	-	.	gene_id "MSTRG.121809"; transcript_id "ENST00000624711"; exon_number "3"; gene_name "RP11-804H8.7"; ref_gene_id "ENSG00000280382";
chr3	StringTie	exon	50601006	50601148	1000	-	.	gene_id "MSTRG.121809"; transcript_id "ENST00000624711"; exon_number "4"; gene_name "RP11-804H8.7"; ref_gene_id "ENSG00000280382";
chr3	StringTie	transcript	50597771	50601956	1000	-	.	gene_id "MSTRG.121809"; transcript_id "MSTRG.121809.1";
chr3	StringTie	exon	50597771	50599896	1000	-	.	gene_id "MSTRG.121809"; transcript_id "MSTRG.121809.1"; exon_number "1";
chr3	StringTie	exon	50600859	50601956	1000	-	.	gene_id "MSTRG.121809"; transcript_id "MSTRG.121809.1"; exon_number "2";
chr3	StringTie	transcript	50606322	50617247	1000	-	.	gene_id "MSTRG.121809"; transcript_id "MSTRG.121809.10";
chr3	StringTie	exon	50606322	50608142	1000	-	.	gene_id "MSTRG.121809"; transcript_id "MSTRG.121809.10"; exon_number "1";
chr3	StringTie	exon	50608373	50608593	1000	-	.	gene_id "MSTRG.121809"; transcript_id "MSTRG.121809.10"; exon_number "2";
chr3	StringTie	exon	50611631	50611964	1000	-	.	gene_id "MSTRG.121809"; transcript_id "MSTRG.121809.10"; exon_number "3";
chr3	StringTie	exon	50617218	50617247	1000	-	.	gene_id "MSTRG.121809"; transcript_id "MSTRG.121809.10"; exon_number "4";
chr3	StringTie	transcript	50606424	50611780	1000	-	.	gene_id "MSTRG.121809"; transcript_id "MSTRG.121809.11";
chr3	StringTie	exon	50606424	50607747	1000	-	.	gene_id "MSTRG.121809"; transcript_id "MSTRG.121809.11"; exon_number "1";
chr3	StringTie	exon	50608373	50608593	1000	-	.	gene_id "MSTRG.121809"; transcript_id "MSTRG.121809.11"; exon_number "2";
chr3	StringTie	exon	50611631	50611780	1000	-	.	gene_id "MSTRG.121809"; transcript_id "MSTRG.121809.11"; exon_number "3";
chr3	StringTie	transcript	50606454	50611762	1000	-	.	gene_id "MSTRG.121809"; transcript_id "MSTRG.121809.12";
chr3	StringTie	exon	50606454	50608142	1000	-	.	gene_id "MSTRG.121809"; transcript_id "MSTRG.121809.12"; exon_number "1";
chr3	StringTie	exon	50608373	50608593	1000	-	.	gene_id "MSTRG.121809"; transcript_id "MSTRG.121809.12"; exon_number "2";
chr3	StringTie	exon	50610103	50611762	1000	-	.	gene_id "MSTRG.121809"; transcript_id "MSTRG.121809.12"; exon_number "3";
chr3	StringTie	transcript	50606454	50611898	1000	-	.	gene_id "MSTRG.121809"; transcript_id "MSTRG.121809.13";
chr3	StringTie	exon	50606454	50606684	1000	-	.	gene_id "MSTRG.121809"; transcript_id "MSTRG.121809.13"; exon_number "1";
chr3	StringTie	exon	50606775	50608593	1000	-	.	gene_id "MSTRG.121809"; transcript_id "MSTRG.121809.13"; exon_number "2";
chr3	StringTie	exon	50611631	50611898	1000	-	.	gene_id "MSTRG.121809"; transcript_id "MSTRG.121809.13"; exon_number "3";
chr3	StringTie	transcript	50606454	50609402	1000	-	.	gene_id "MSTRG.121809"; transcript_id "MSTRG.121809.14";
chr3	StringTie	exon	50606454	50608142	1000	-	.	gene_id "MSTRG.121809"; transcript_id "MSTRG.121809.14"; exon_number "1";
chr3	StringTie	exon	50608373	50608593	1000	-	.	gene_id "MSTRG.121809"; transcript_id "MSTRG.121809.14"; exon_number "2";
chr3	StringTie	exon	50609374	50609402	1000	-	.	gene_id "MSTRG.121809"; transcript_id "MSTRG.121809.14"; exon_number "3";
chr3	StringTie	transcript	50606454	50611782	1000	-	.	gene_id "MSTRG.121809"; transcript_id "MSTRG.121809.15";
chr3	StringTie	exon	50606454	50607475	1000	-	.	gene_id "MSTRG.121809"; transcript_id "MSTRG.121809.15"; exon_number "1";
chr3	StringTie	exon	50607514	50608142	1000	-	.	gene_id "MSTRG.121809"; transcript_id "MSTRG.121809.15"; exon_number "2";
chr3	StringTie	exon	50608373	50608593	1000	-	.	gene_id "MSTRG.121809"; transcript_id "MSTRG.121809.15"; exon_number "3";
chr3	StringTie	exon	50611631	50611782	1000	-	.	gene_id "MSTRG.121809"; transcript_id "MSTRG.121809.15"; exon_number "4";
chr3	StringTie	transcript	50606455	50611387	1000	-	.	gene_id "MSTRG.121809"; transcript_id "MSTRG.121809.16";
chr3	StringTie	exon	50606455	50608142	1000	-	.	gene_id "MSTRG.121809"; transcript_id "MSTRG.121809.16"; exon_number "1";
chr3	StringTie	exon	50608373	50608593	1000	-	.	gene_id "MSTRG.121809"; transcript_id "MSTRG.121809.16"; exon_number "2";
chr3	StringTie	exon	50610800	50611387	1000	-	.	gene_id "MSTRG.121809"; transcript_id "MSTRG.121809.16"; exon_number "3";
chr3	StringTie	transcript	50597772	50601110	1000	-	.	gene_id "MSTRG.121809"; transcript_id "MSTRG.121809.2";
chr3	StringTie	exon	50597772	50599201	1000	-	.	gene_id "MSTRG.121809"; transcript_id "MSTRG.121809.2"; exon_number "1";
chr3	StringTie	exon	50599802	50599896	1000	-	.	gene_id "MSTRG.121809"; transcript_id "MSTRG.121809.2"; exon_number "2";
chr3	StringTie	exon	50600859	50601110	1000	-	.	gene_id "MSTRG.121809"; transcript_id "MSTRG.121809.2"; exon_number "3";
chr3	StringTie	transcript	50606559	50611827	1000	-	.	gene_id "MSTRG.121809"; transcript_id "MSTRG.121809.20";
chr3	StringTie	exon	50606559	50608593	1000	-	.	gene_id "MSTRG.121809"; transcript_id "MSTRG.121809.20"; exon_number "1";
chr3	StringTie	exon	50611648	50611827	1000	-	.	gene_id "MSTRG.121809"; transcript_id "MSTRG.121809.20"; exon_number "2";
chr3	StringTie	transcript	50597782	50601100	1000	-	.	gene_id "MSTRG.121809"; transcript_id "MSTRG.121809.3";
chr3	StringTie	exon	50597782	50599201	1000	-	.	gene_id "MSTRG.121809"; transcript_id "MSTRG.121809.3"; exon_number "1";
chr3	StringTie	exon	50599802	50599893	1000	-	.	gene_id "MSTRG.121809"; transcript_id "MSTRG.121809.3"; exon_number "2";
chr3	StringTie	exon	50600168	50600281	1000	-	.	gene_id "MSTRG.121809"; transcript_id "MSTRG.121809.3"; exon_number "3";
chr3	StringTie	exon	50600859	50601100	1000	-	.	gene_id "MSTRG.121809"; transcript_id "MSTRG.121809.3"; exon_number "4";
chr3	StringTie	transcript	50597891	50612768	1000	-	.	gene_id "MSTRG.121809"; transcript_id "MSTRG.121809.4";
chr3	StringTie	exon	50597891	50607776	1000	-	.	gene_id "MSTRG.121809"; transcript_id "MSTRG.121809.4"; exon_number "1";
chr3	StringTie	exon	50608373	50608593	1000	-	.	gene_id "MSTRG.121809"; transcript_id "MSTRG.121809.4"; exon_number "2";
chr3	StringTie	exon	50611631	50612768	1000	-	.	gene_id "MSTRG.121809"; transcript_id "MSTRG.121809.4"; exon_number "3";
chr3	StringTie	transcript	50598071	50601108	1000	-	.	gene_id "MSTRG.121809"; transcript_id "MSTRG.121809.5";
chr3	StringTie	exon	50598071	50599201	1000	-	.	gene_id "MSTRG.121809"; transcript_id "MSTRG.121809.5"; exon_number "1";
chr3	StringTie	exon	50599802	50599896	1000	-	.	gene_id "MSTRG.121809"; transcript_id "MSTRG.121809.5"; exon_number "2";
chr3	StringTie	exon	50600166	50600281	1000	-	.	gene_id "MSTRG.121809"; transcript_id "MSTRG.121809.5"; exon_number "3";
chr3	StringTie	exon	50600859	50601108	1000	-	.	gene_id "MSTRG.121809"; transcript_id "MSTRG.121809.5"; exon_number "4";
chr3	StringTie	transcript	50598117	50601189	1000	-	.	gene_id "MSTRG.121809"; transcript_id "MSTRG.121809.6";
chr3	StringTie	exon	50598117	50599896	1000	-	.	gene_id "MSTRG.121809"; transcript_id "MSTRG.121809.6"; exon_number "1";
chr3	StringTie	exon	50600166	50600261	1000	-	.	gene_id "MSTRG.121809"; transcript_id "MSTRG.121809.6"; exon_number "2";
chr3	StringTie	exon	50600859	50601189	1000	-	.	gene_id "MSTRG.121809"; transcript_id "MSTRG.121809.6"; exon_number "3";
chr3	StringTie	transcript	50598119	50601148	1000	-	.	gene_id "MSTRG.121809"; transcript_id "MSTRG.121809.7";
chr3	StringTie	exon	50598119	50599201	1000	-	.	gene_id "MSTRG.121809"; transcript_id "MSTRG.121809.7"; exon_number "1";
chr3	StringTie	exon	50599802	50599896	1000	-	.	gene_id "MSTRG.121809"; transcript_id "MSTRG.121809.7"; exon_number "2";
chr3	StringTie	exon	50600168	50600281	1000	-	.	gene_id "MSTRG.121809"; transcript_id "MSTRG.121809.7"; exon_number "3";
chr3	StringTie	exon	50600859	50600922	1000	-	.	gene_id "MSTRG.121809"; transcript_id "MSTRG.121809.7"; exon_number "4";
chr3	StringTie	exon	50601006	50601148	1000	-	.	gene_id "MSTRG.121809"; transcript_id "MSTRG.121809.7"; exon_number "5";
chr3	StringTie	transcript	50606311	50611815	1000	-	.	gene_id "MSTRG.121809"; transcript_id "MSTRG.121809.9";
chr3	StringTie	exon	50606311	50608593	1000	-	.	gene_id "MSTRG.121809"; transcript_id "MSTRG.121809.9"; exon_number "1";
chr3	StringTie	exon	50610103	50611815	1000	-	.	gene_id "MSTRG.121809"; transcript_id "MSTRG.121809.9"; exon_number "2";
chr1	StringTie	transcript	173170745	173171572	1000	.	.	gene_id "MSTRG.12181"; transcript_id "MSTRG.12181.1";
chr1	StringTie	exon	173170745	173171572	1000	.	.	gene_id "MSTRG.12181"; transcript_id "MSTRG.12181.1"; exon_number "1";
chr3	StringTie	transcript	50647871	50648868	1000	-	.	gene_id "MSTRG.121810"; transcript_id "MSTRG.121810.1";
chr3	StringTie	exon	50647871	50648021	1000	-	.	gene_id "MSTRG.121810"; transcript_id "MSTRG.121810.1"; exon_number "1";
chr3	StringTie	exon	50648638	50648868	1000	-	.	gene_id "MSTRG.121810"; transcript_id "MSTRG.121810.1"; exon_number "2";
chr3	StringTie	transcript	50648133	50649183	1000	-	.	gene_id "MSTRG.121810"; transcript_id "MSTRG.121810.10";
chr3	StringTie	exon	50648133	50648340	1000	-	.	gene_id "MSTRG.121810"; transcript_id "MSTRG.121810.10"; exon_number "1";
chr3	StringTie	exon	50648436	50648613	1000	-	.	gene_id "MSTRG.121810"; transcript_id "MSTRG.121810.10"; exon_number "2";
chr3	StringTie	exon	50649061	50649183	1000	-	.	gene_id "MSTRG.121810"; transcript_id "MSTRG.121810.10"; exon_number "3";
chr3	StringTie	transcript	50648252	50649291	1000	-	.	gene_id "MSTRG.121810"; transcript_id "MSTRG.121810.11";
chr3	StringTie	exon	50648252	50648352	1000	-	.	gene_id "MSTRG.121810"; transcript_id "MSTRG.121810.11"; exon_number "1";
chr3	StringTie	exon	50648436	50648552	1000	-	.	gene_id "MSTRG.121810"; transcript_id "MSTRG.121810.11"; exon_number "2";
chr3	StringTie	exon	50648638	50649144	1000	-	.	gene_id "MSTRG.121810"; transcript_id "MSTRG.121810.11"; exon_number "3";
chr3	StringTie	exon	50649166	50649291	1000	-	.	gene_id "MSTRG.121810"; transcript_id "MSTRG.121810.11"; exon_number "4";
chr3	StringTie	transcript	50648324	50649307	1000	-	.	gene_id "MSTRG.121810"; transcript_id "MSTRG.121810.12";
chr3	StringTie	exon	50648324	50648495	1000	-	.	gene_id "MSTRG.121810"; transcript_id "MSTRG.121810.12"; exon_number "1";
chr3	StringTie	exon	50649145	50649307	1000	-	.	gene_id "MSTRG.121810"; transcript_id "MSTRG.121810.12"; exon_number "2";
chr3	StringTie	transcript	50648326	50649274	1000	-	.	gene_id "MSTRG.121810"; transcript_id "MSTRG.121810.13";
chr3	StringTie	exon	50648326	50648352	1000	-	.	gene_id "MSTRG.121810"; transcript_id "MSTRG.121810.13"; exon_number "1";
chr3	StringTie	exon	50648963	50649274	1000	-	.	gene_id "MSTRG.121810"; transcript_id "MSTRG.121810.13"; exon_number "2";
chr3	StringTie	transcript	50648472	50649359	1000	-	.	gene_id "MSTRG.121810"; transcript_id "MSTRG.121810.14";
chr3	StringTie	exon	50648472	50648613	1000	-	.	gene_id "MSTRG.121810"; transcript_id "MSTRG.121810.14"; exon_number "1";
chr3	StringTie	exon	50649005	50649060	1000	-	.	gene_id "MSTRG.121810"; transcript_id "MSTRG.121810.14"; exon_number "2";
chr3	StringTie	exon	50649155	50649359	1000	-	.	gene_id "MSTRG.121810"; transcript_id "MSTRG.121810.14"; exon_number "3";
chr3	StringTie	transcript	50647891	50649235	1000	-	.	gene_id "MSTRG.121810"; transcript_id "MSTRG.121810.2";
chr3	StringTie	exon	50647891	50648021	1000	-	.	gene_id "MSTRG.121810"; transcript_id "MSTRG.121810.2"; exon_number "1";
chr3	StringTie	exon	50648073	50648410	1000	-	.	gene_id "MSTRG.121810"; transcript_id "MSTRG.121810.2"; exon_number "2";
chr3	StringTie	exon	50648642	50648734	1000	-	.	gene_id "MSTRG.121810"; transcript_id "MSTRG.121810.2"; exon_number "3";
chr3	StringTie	exon	50649114	50649235	1000	-	.	gene_id "MSTRG.121810"; transcript_id "MSTRG.121810.2"; exon_number "4";
chr3	StringTie	transcript	50647892	50649285	1000	-	.	gene_id "MSTRG.121810"; transcript_id "MSTRG.121810.3";
chr3	StringTie	exon	50647892	50648080	1000	-	.	gene_id "MSTRG.121810"; transcript_id "MSTRG.121810.3"; exon_number "1";
chr3	StringTie	exon	50648279	50648495	1000	-	.	gene_id "MSTRG.121810"; transcript_id "MSTRG.121810.3"; exon_number "2";
chr3	StringTie	exon	50648553	50648705	1000	-	.	gene_id "MSTRG.121810"; transcript_id "MSTRG.121810.3"; exon_number "3";
chr3	StringTie	exon	50649128	50649144	1000	-	.	gene_id "MSTRG.121810"; transcript_id "MSTRG.121810.3"; exon_number "4";
chr3	StringTie	exon	50649166	50649285	1000	-	.	gene_id "MSTRG.121810"; transcript_id "MSTRG.121810.3"; exon_number "5";
chr3	StringTie	transcript	50647894	50649298	1000	-	.	gene_id "MSTRG.121810"; transcript_id "MSTRG.121810.4";
chr3	StringTie	exon	50647894	50648056	1000	-	.	gene_id "MSTRG.121810"; transcript_id "MSTRG.121810.4"; exon_number "1";
chr3	StringTie	exon	50648436	50648613	1000	-	.	gene_id "MSTRG.121810"; transcript_id "MSTRG.121810.4"; exon_number "2";
chr3	StringTie	exon	50649005	50649144	1000	-	.	gene_id "MSTRG.121810"; transcript_id "MSTRG.121810.4"; exon_number "3";
chr3	StringTie	exon	50649166	50649298	1000	-	.	gene_id "MSTRG.121810"; transcript_id "MSTRG.121810.4"; exon_number "4";
chr3	StringTie	transcript	50647895	50648838	1000	-	.	gene_id "MSTRG.121810"; transcript_id "MSTRG.121810.5";
chr3	StringTie	exon	50647895	50648056	1000	-	.	gene_id "MSTRG.121810"; transcript_id "MSTRG.121810.5"; exon_number "1";
chr3	StringTie	exon	50648441	50648495	1000	-	.	gene_id "MSTRG.121810"; transcript_id "MSTRG.121810.5"; exon_number "2";
chr3	StringTie	exon	50648665	50648838	1000	-	.	gene_id "MSTRG.121810"; transcript_id "MSTRG.121810.5"; exon_number "3";
chr3	StringTie	transcript	50647933	50649290	1000	-	.	gene_id "MSTRG.121810"; transcript_id "MSTRG.121810.6";
chr3	StringTie	exon	50647933	50648080	1000	-	.	gene_id "MSTRG.121810"; transcript_id "MSTRG.121810.6"; exon_number "1";
chr3	StringTie	exon	50648279	50648495	1000	-	.	gene_id "MSTRG.121810"; transcript_id "MSTRG.121810.6"; exon_number "2";
chr3	StringTie	exon	50649155	50649290	1000	-	.	gene_id "MSTRG.121810"; transcript_id "MSTRG.121810.6"; exon_number "3";
chr3	StringTie	transcript	50647934	50649170	1000	-	.	gene_id "MSTRG.121810"; transcript_id "MSTRG.121810.7";
chr3	StringTie	exon	50647934	50648110	1000	-	.	gene_id "MSTRG.121810"; transcript_id "MSTRG.121810.7"; exon_number "1";
chr3	StringTie	exon	50648724	50648973	1000	-	.	gene_id "MSTRG.121810"; transcript_id "MSTRG.121810.7"; exon_number "2";
chr3	StringTie	exon	50649005	50649170	1000	-	.	gene_id "MSTRG.121810"; transcript_id "MSTRG.121810.7"; exon_number "3";
chr3	StringTie	transcript	50647944	50649179	1000	-	.	gene_id "MSTRG.121810"; transcript_id "MSTRG.121810.8";
chr3	StringTie	exon	50647944	50648056	1000	-	.	gene_id "MSTRG.121810"; transcript_id "MSTRG.121810.8"; exon_number "1";
chr3	StringTie	exon	50648724	50648973	1000	-	.	gene_id "MSTRG.121810"; transcript_id "MSTRG.121810.8"; exon_number "2";
chr3	StringTie	exon	50649005	50649179	1000	-	.	gene_id "MSTRG.121810"; transcript_id "MSTRG.121810.8"; exon_number "3";
chr3	StringTie	transcript	50648061	50649288	1000	-	.	gene_id "MSTRG.121810"; transcript_id "MSTRG.121810.9";
chr3	StringTie	exon	50648061	50648080	1000	-	.	gene_id "MSTRG.121810"; transcript_id "MSTRG.121810.9"; exon_number "1";
chr3	StringTie	exon	50648698	50648847	1000	-	.	gene_id "MSTRG.121810"; transcript_id "MSTRG.121810.9"; exon_number "2";
chr3	StringTie	exon	50649155	50649288	1000	-	.	gene_id "MSTRG.121810"; transcript_id "MSTRG.121810.9"; exon_number "3";
chr3	StringTie	transcript	53260605	53261883	1000	.	.	gene_id "MSTRG.121811"; transcript_id "MSTRG.121811.1";
chr3	StringTie	exon	53260605	53261883	1000	.	.	gene_id "MSTRG.121811"; transcript_id "MSTRG.121811.1"; exon_number "1";
chr3	StringTie	transcript	53264190	53265786	1000	.	.	gene_id "MSTRG.121812"; transcript_id "MSTRG.121812.1";
chr3	StringTie	exon	53264190	53265786	1000	.	.	gene_id "MSTRG.121812"; transcript_id "MSTRG.121812.1"; exon_number "1";
chr3	StringTie	transcript	53266892	53267509	1000	.	.	gene_id "MSTRG.121813"; transcript_id "MSTRG.121813.1";
chr3	StringTie	exon	53266892	53267509	1000	.	.	gene_id "MSTRG.121813"; transcript_id "MSTRG.121813.1"; exon_number "1";
chr3	StringTie	transcript	53268115	53268802	1000	.	.	gene_id "MSTRG.121814"; transcript_id "MSTRG.121814.1";
chr3	StringTie	exon	53268115	53268802	1000	.	.	gene_id "MSTRG.121814"; transcript_id "MSTRG.121814.1"; exon_number "1";
chr3	StringTie	transcript	53161199	53192554	1000	+	.	gene_id "MSTRG.121815"; transcript_id "ENST00000330452"; gene_name "PRKCD"; ref_gene_id "ENSG00000163932";
chr3	StringTie	exon	53161199	53161428	1000	+	.	gene_id "MSTRG.121815"; transcript_id "ENST00000330452"; exon_number "1"; gene_name "PRKCD"; ref_gene_id "ENSG00000163932";
chr3	StringTie	exon	53165104	53165215	1000	+	.	gene_id "MSTRG.121815"; transcript_id "ENST00000330452"; exon_number "2"; gene_name "PRKCD"; ref_gene_id "ENSG00000163932";
chr3	StringTie	exon	53178404	53178537	1000	+	.	gene_id "MSTRG.121815"; transcript_id "ENST00000330452"; exon_number "3"; gene_name "PRKCD"; ref_gene_id "ENSG00000163932";
chr3	StringTie	exon	53179577	53179776	1000	+	.	gene_id "MSTRG.121815"; transcript_id "ENST00000330452"; exon_number "4"; gene_name "PRKCD"; ref_gene_id "ENSG00000163932";
chr3	StringTie	exon	53181207	53181267	1000	+	.	gene_id "MSTRG.121815"; transcript_id "ENST00000330452"; exon_number "5"; gene_name "PRKCD"; ref_gene_id "ENSG00000163932";
chr3	StringTie	exon	53181444	53181606	1000	+	.	gene_id "MSTRG.121815"; transcript_id "ENST00000330452"; exon_number "6"; gene_name "PRKCD"; ref_gene_id "ENSG00000163932";
chr3	StringTie	exon	53181701	53181732	1000	+	.	gene_id "MSTRG.121815"; transcript_id "ENST00000330452"; exon_number "7"; gene_name "PRKCD"; ref_gene_id "ENSG00000163932";
chr3	StringTie	exon	53183121	53183206	1000	+	.	gene_id "MSTRG.121815"; transcript_id "ENST00000330452"; exon_number "8"; gene_name "PRKCD"; ref_gene_id "ENSG00000163932";
chr3	StringTie	exon	53183452	53183581	1000	+	.	gene_id "MSTRG.121815"; transcript_id "ENST00000330452"; exon_number "9"; gene_name "PRKCD"; ref_gene_id "ENSG00000163932";
chr3	StringTie	exon	53184874	53184974	1000	+	.	gene_id "MSTRG.121815"; transcript_id "ENST00000330452"; exon_number "10"; gene_name "PRKCD"; ref_gene_id "ENSG00000163932";
chr3	StringTie	exon	53185604	53185700	1000	+	.	gene_id "MSTRG.121815"; transcript_id "ENST00000330452"; exon_number "11"; gene_name "PRKCD"; ref_gene_id "ENSG00000163932";
chr3	StringTie	exon	53185927	53186027	1000	+	.	gene_id "MSTRG.121815"; transcript_id "ENST00000330452"; exon_number "12"; gene_name "PRKCD"; ref_gene_id "ENSG00000163932";
chr3	StringTie	exon	53186167	53186340	1000	+	.	gene_id "MSTRG.121815"; transcript_id "ENST00000330452"; exon_number "13"; gene_name "PRKCD"; ref_gene_id "ENSG00000163932";
chr3	StringTie	exon	53186604	53186695	1000	+	.	gene_id "MSTRG.121815"; transcript_id "ENST00000330452"; exon_number "14"; gene_name "PRKCD"; ref_gene_id "ENSG00000163932";
chr3	StringTie	exon	53187340	53187402	1000	+	.	gene_id "MSTRG.121815"; transcript_id "ENST00000330452"; exon_number "15"; gene_name "PRKCD"; ref_gene_id "ENSG00000163932";
chr3	StringTie	exon	53188720	53188858	1000	+	.	gene_id "MSTRG.121815"; transcript_id "ENST00000330452"; exon_number "16"; gene_name "PRKCD"; ref_gene_id "ENSG00000163932";
chr3	StringTie	exon	53189058	53189246	1000	+	.	gene_id "MSTRG.121815"; transcript_id "ENST00000330452"; exon_number "17"; gene_name "PRKCD"; ref_gene_id "ENSG00000163932";
chr3	StringTie	exon	53189873	53190001	1000	+	.	gene_id "MSTRG.121815"; transcript_id "ENST00000330452"; exon_number "18"; gene_name "PRKCD"; ref_gene_id "ENSG00000163932";
chr3	StringTie	exon	53192108	53192554	1000	+	.	gene_id "MSTRG.121815"; transcript_id "ENST00000330452"; exon_number "19"; gene_name "PRKCD"; ref_gene_id "ENSG00000163932";
chr3	StringTie	transcript	53161120	53192717	1000	+	.	gene_id "MSTRG.121815"; transcript_id "ENST00000394729"; gene_name "PRKCD"; ref_gene_id "ENSG00000163932";
chr3	StringTie	exon	53161120	53161428	1000	+	.	gene_id "MSTRG.121815"; transcript_id "ENST00000394729"; exon_number "1"; gene_name "PRKCD"; ref_gene_id "ENSG00000163932";
chr3	StringTie	exon	53178404	53178537	1000	+	.	gene_id "MSTRG.121815"; transcript_id "ENST00000394729"; exon_number "2"; gene_name "PRKCD"; ref_gene_id "ENSG00000163932";
chr3	StringTie	exon	53179577	53179776	1000	+	.	gene_id "MSTRG.121815"; transcript_id "ENST00000394729"; exon_number "3"; gene_name "PRKCD"; ref_gene_id "ENSG00000163932";
chr3	StringTie	exon	53181207	53181267	1000	+	.	gene_id "MSTRG.121815"; transcript_id "ENST00000394729"; exon_number "4"; gene_name "PRKCD"; ref_gene_id "ENSG00000163932";
chr3	StringTie	exon	53181444	53181606	1000	+	.	gene_id "MSTRG.121815"; transcript_id "ENST00000394729"; exon_number "5"; gene_name "PRKCD"; ref_gene_id "ENSG00000163932";
chr3	StringTie	exon	53181701	53181732	1000	+	.	gene_id "MSTRG.121815"; transcript_id "ENST00000394729"; exon_number "6"; gene_name "PRKCD"; ref_gene_id "ENSG00000163932";
chr3	StringTie	exon	53183121	53183206	1000	+	.	gene_id "MSTRG.121815"; transcript_id "ENST00000394729"; exon_number "7"; gene_name "PRKCD"; ref_gene_id "ENSG00000163932";
chr3	StringTie	exon	53183452	53183581	1000	+	.	gene_id "MSTRG.121815"; transcript_id "ENST00000394729"; exon_number "8"; gene_name "PRKCD"; ref_gene_id "ENSG00000163932";
chr3	StringTie	exon	53184874	53184974	1000	+	.	gene_id "MSTRG.121815"; transcript_id "ENST00000394729"; exon_number "9"; gene_name "PRKCD"; ref_gene_id "ENSG00000163932";
chr3	StringTie	exon	53185604	53185700	1000	+	.	gene_id "MSTRG.121815"; transcript_id "ENST00000394729"; exon_number "10"; gene_name "PRKCD"; ref_gene_id "ENSG00000163932";
chr3	StringTie	exon	53185927	53186027	1000	+	.	gene_id "MSTRG.121815"; transcript_id "ENST00000394729"; exon_number "11"; gene_name "PRKCD"; ref_gene_id "ENSG00000163932";
chr3	StringTie	exon	53186167	53186340	1000	+	.	gene_id "MSTRG.121815"; transcript_id "ENST00000394729"; exon_number "12"; gene_name "PRKCD"; ref_gene_id "ENSG00000163932";
chr3	StringTie	exon	53186604	53186695	1000	+	.	gene_id "MSTRG.121815"; transcript_id "ENST00000394729"; exon_number "13"; gene_name "PRKCD"; ref_gene_id "ENSG00000163932";
chr3	StringTie	exon	53187340	53187402	1000	+	.	gene_id "MSTRG.121815"; transcript_id "ENST00000394729"; exon_number "14"; gene_name "PRKCD"; ref_gene_id "ENSG00000163932";
chr3	StringTie	exon	53188720	53188858	1000	+	.	gene_id "MSTRG.121815"; transcript_id "ENST00000394729"; exon_number "15"; gene_name "PRKCD"; ref_gene_id "ENSG00000163932";
chr3	StringTie	exon	53189058	53189246	1000	+	.	gene_id "MSTRG.121815"; transcript_id "ENST00000394729"; exon_number "16"; gene_name "PRKCD"; ref_gene_id "ENSG00000163932";
chr3	StringTie	exon	53189873	53190001	1000	+	.	gene_id "MSTRG.121815"; transcript_id "ENST00000394729"; exon_number "17"; gene_name "PRKCD"; ref_gene_id "ENSG00000163932";
chr3	StringTie	exon	53192108	53192717	1000	+	.	gene_id "MSTRG.121815"; transcript_id "ENST00000394729"; exon_number "18"; gene_name "PRKCD"; ref_gene_id "ENSG00000163932";
chr3	StringTie	transcript	53165129	53184973	1000	+	.	gene_id "MSTRG.121815"; transcript_id "ENST00000464818"; gene_name "PRKCD"; ref_gene_id "ENSG00000163932";
chr3	StringTie	exon	53165129	53165215	1000	+	.	gene_id "MSTRG.121815"; transcript_id "ENST00000464818"; exon_number "1"; gene_name "PRKCD"; ref_gene_id "ENSG00000163932";
chr3	StringTie	exon	53178404	53178537	1000	+	.	gene_id "MSTRG.121815"; transcript_id "ENST00000464818"; exon_number "2"; gene_name "PRKCD"; ref_gene_id "ENSG00000163932";
chr3	StringTie	exon	53179577	53179776	1000	+	.	gene_id "MSTRG.121815"; transcript_id "ENST00000464818"; exon_number "3"; gene_name "PRKCD"; ref_gene_id "ENSG00000163932";
chr3	StringTie	exon	53181207	53181267	1000	+	.	gene_id "MSTRG.121815"; transcript_id "ENST00000464818"; exon_number "4"; gene_name "PRKCD"; ref_gene_id "ENSG00000163932";
chr3	StringTie	exon	53181444	53181606	1000	+	.	gene_id "MSTRG.121815"; transcript_id "ENST00000464818"; exon_number "5"; gene_name "PRKCD"; ref_gene_id "ENSG00000163932";
chr3	StringTie	exon	53181701	53181732	1000	+	.	gene_id "MSTRG.121815"; transcript_id "ENST00000464818"; exon_number "6"; gene_name "PRKCD"; ref_gene_id "ENSG00000163932";
chr3	StringTie	exon	53184874	53184973	1000	+	.	gene_id "MSTRG.121815"; transcript_id "ENST00000464818"; exon_number "7"; gene_name "PRKCD"; ref_gene_id "ENSG00000163932";
chr3	StringTie	transcript	53161241	53178537	1000	+	.	gene_id "MSTRG.121815"; transcript_id "ENST00000477794"; gene_name "PRKCD"; ref_gene_id "ENSG00000163932";
chr3	StringTie	exon	53161241	53161428	1000	+	.	gene_id "MSTRG.121815"; transcript_id "ENST00000477794"; exon_number "1"; gene_name "PRKCD"; ref_gene_id "ENSG00000163932";
chr3	StringTie	exon	53173527	53173608	1000	+	.	gene_id "MSTRG.121815"; transcript_id "ENST00000477794"; exon_number "2"; gene_name "PRKCD"; ref_gene_id "ENSG00000163932";
chr3	StringTie	exon	53178404	53178537	1000	+	.	gene_id "MSTRG.121815"; transcript_id "ENST00000477794"; exon_number "3"; gene_name "PRKCD"; ref_gene_id "ENSG00000163932";
chr3	StringTie	transcript	53156009	53179694	1000	+	.	gene_id "MSTRG.121815"; transcript_id "ENST00000478843"; gene_name "PRKCD"; ref_gene_id "ENSG00000163932";
chr3	StringTie	exon	53156009	53156199	1000	+	.	gene_id "MSTRG.121815"; transcript_id "ENST00000478843"; exon_number "1"; gene_name "PRKCD"; ref_gene_id "ENSG00000163932";
chr3	StringTie	exon	53156339	53156484	1000	+	.	gene_id "MSTRG.121815"; transcript_id "ENST00000478843"; exon_number "2"; gene_name "PRKCD"; ref_gene_id "ENSG00000163932";
chr3	StringTie	exon	53178404	53178537	1000	+	.	gene_id "MSTRG.121815"; transcript_id "ENST00000478843"; exon_number "3"; gene_name "PRKCD"; ref_gene_id "ENSG00000163932";
chr3	StringTie	exon	53179577	53179694	1000	+	.	gene_id "MSTRG.121815"; transcript_id "ENST00000478843"; exon_number "4"; gene_name "PRKCD"; ref_gene_id "ENSG00000163932";
chr3	StringTie	transcript	53161521	53181267	1000	+	.	gene_id "MSTRG.121815"; transcript_id "ENST00000487897"; gene_name "PRKCD"; ref_gene_id "ENSG00000163932";
chr3	StringTie	exon	53161521	53161575	1000	+	.	gene_id "MSTRG.121815"; transcript_id "ENST00000487897"; exon_number "1"; gene_name "PRKCD"; ref_gene_id "ENSG00000163932";
chr3	StringTie	exon	53165104	53165215	1000	+	.	gene_id "MSTRG.121815"; transcript_id "ENST00000487897"; exon_number "2"; gene_name "PRKCD"; ref_gene_id "ENSG00000163932";
chr3	StringTie	exon	53178404	53178537	1000	+	.	gene_id "MSTRG.121815"; transcript_id "ENST00000487897"; exon_number "3"; gene_name "PRKCD"; ref_gene_id "ENSG00000163932";
chr3	StringTie	exon	53179577	53179776	1000	+	.	gene_id "MSTRG.121815"; transcript_id "ENST00000487897"; exon_number "4"; gene_name "PRKCD"; ref_gene_id "ENSG00000163932";
chr3	StringTie	exon	53181207	53181267	1000	+	.	gene_id "MSTRG.121815"; transcript_id "ENST00000487897"; exon_number "5"; gene_name "PRKCD"; ref_gene_id "ENSG00000163932";
chr3	StringTie	transcript	53144916	53192747	1000	+	.	gene_id "MSTRG.121815"; transcript_id "MSTRG.121815.1";
chr3	StringTie	exon	53144916	53144945	1000	+	.	gene_id "MSTRG.121815"; transcript_id "MSTRG.121815.1"; exon_number "1";
chr3	StringTie	exon	53156339	53156484	1000	+	.	gene_id "MSTRG.121815"; transcript_id "MSTRG.121815.1"; exon_number "2";
chr3	StringTie	exon	53165104	53165215	1000	+	.	gene_id "MSTRG.121815"; transcript_id "MSTRG.121815.1"; exon_number "3";
chr3	StringTie	exon	53173503	53173608	1000	+	.	gene_id "MSTRG.121815"; transcript_id "MSTRG.121815.1"; exon_number "4";
chr3	StringTie	exon	53178404	53178537	1000	+	.	gene_id "MSTRG.121815"; transcript_id "MSTRG.121815.1"; exon_number "5";
chr3	StringTie	exon	53179577	53179776	1000	+	.	gene_id "MSTRG.121815"; transcript_id "MSTRG.121815.1"; exon_number "6";
chr3	StringTie	exon	53181207	53181267	1000	+	.	gene_id "MSTRG.121815"; transcript_id "MSTRG.121815.1"; exon_number "7";
chr3	StringTie	exon	53181444	53181606	1000	+	.	gene_id "MSTRG.121815"; transcript_id "MSTRG.121815.1"; exon_number "8";
chr3	StringTie	exon	53181701	53181732	1000	+	.	gene_id "MSTRG.121815"; transcript_id "MSTRG.121815.1"; exon_number "9";
chr3	StringTie	exon	53183121	53183206	1000	+	.	gene_id "MSTRG.121815"; transcript_id "MSTRG.121815.1"; exon_number "10";
chr3	StringTie	exon	53183452	53183581	1000	+	.	gene_id "MSTRG.121815"; transcript_id "MSTRG.121815.1"; exon_number "11";
chr3	StringTie	exon	53184874	53184974	1000	+	.	gene_id "MSTRG.121815"; transcript_id "MSTRG.121815.1"; exon_number "12";
chr3	StringTie	exon	53185604	53185700	1000	+	.	gene_id "MSTRG.121815"; transcript_id "MSTRG.121815.1"; exon_number "13";
chr3	StringTie	exon	53185927	53186027	1000	+	.	gene_id "MSTRG.121815"; transcript_id "MSTRG.121815.1"; exon_number "14";
chr3	StringTie	exon	53186167	53186340	1000	+	.	gene_id "MSTRG.121815"; transcript_id "MSTRG.121815.1"; exon_number "15";
chr3	StringTie	exon	53186604	53186695	1000	+	.	gene_id "MSTRG.121815"; transcript_id "MSTRG.121815.1"; exon_number "16";
chr3	StringTie	exon	53187340	53187402	1000	+	.	gene_id "MSTRG.121815"; transcript_id "MSTRG.121815.1"; exon_number "17";
chr3	StringTie	exon	53188720	53188858	1000	+	.	gene_id "MSTRG.121815"; transcript_id "MSTRG.121815.1"; exon_number "18";
chr3	StringTie	exon	53189058	53189246	1000	+	.	gene_id "MSTRG.121815"; transcript_id "MSTRG.121815.1"; exon_number "19";
chr3	StringTie	exon	53189873	53190001	1000	+	.	gene_id "MSTRG.121815"; transcript_id "MSTRG.121815.1"; exon_number "20";
chr3	StringTie	exon	53192108	53192747	1000	+	.	gene_id "MSTRG.121815"; transcript_id "MSTRG.121815.1"; exon_number "21";
chr3	StringTie	transcript	53155818	53192824	1000	+	.	gene_id "MSTRG.121815"; transcript_id "MSTRG.121815.10";
chr3	StringTie	exon	53155818	53156199	1000	+	.	gene_id "MSTRG.121815"; transcript_id "MSTRG.121815.10"; exon_number "1";
chr3	StringTie	exon	53156339	53156484	1000	+	.	gene_id "MSTRG.121815"; transcript_id "MSTRG.121815.10"; exon_number "2";
chr3	StringTie	exon	53165104	53165215	1000	+	.	gene_id "MSTRG.121815"; transcript_id "MSTRG.121815.10"; exon_number "3";
chr3	StringTie	exon	53173503	53173608	1000	+	.	gene_id "MSTRG.121815"; transcript_id "MSTRG.121815.10"; exon_number "4";
chr3	StringTie	exon	53178404	53178537	1000	+	.	gene_id "MSTRG.121815"; transcript_id "MSTRG.121815.10"; exon_number "5";
chr3	StringTie	exon	53179577	53179776	1000	+	.	gene_id "MSTRG.121815"; transcript_id "MSTRG.121815.10"; exon_number "6";
chr3	StringTie	exon	53181207	53181267	1000	+	.	gene_id "MSTRG.121815"; transcript_id "MSTRG.121815.10"; exon_number "7";
chr3	StringTie	exon	53181444	53181606	1000	+	.	gene_id "MSTRG.121815"; transcript_id "MSTRG.121815.10"; exon_number "8";
chr3	StringTie	exon	53181701	53181732	1000	+	.	gene_id "MSTRG.121815"; transcript_id "MSTRG.121815.10"; exon_number "9";
chr3	StringTie	exon	53183121	53183206	1000	+	.	gene_id "MSTRG.121815"; transcript_id "MSTRG.121815.10"; exon_number "10";
chr3	StringTie	exon	53183452	53183581	1000	+	.	gene_id "MSTRG.121815"; transcript_id "MSTRG.121815.10"; exon_number "11";
chr3	StringTie	exon	53184874	53184974	1000	+	.	gene_id "MSTRG.121815"; transcript_id "MSTRG.121815.10"; exon_number "12";
chr3	StringTie	exon	53185604	53185700	1000	+	.	gene_id "MSTRG.121815"; transcript_id "MSTRG.121815.10"; exon_number "13";
chr3	StringTie	exon	53185927	53186027	1000	+	.	gene_id "MSTRG.121815"; transcript_id "MSTRG.121815.10"; exon_number "14";
chr3	StringTie	exon	53186167	53186340	1000	+	.	gene_id "MSTRG.121815"; transcript_id "MSTRG.121815.10"; exon_number "15";
chr3	StringTie	exon	53186604	53186695	1000	+	.	gene_id "MSTRG.121815"; transcript_id "MSTRG.121815.10"; exon_number "16";
chr3	StringTie	exon	53187340	53187402	1000	+	.	gene_id "MSTRG.121815"; transcript_id "MSTRG.121815.10"; exon_number "17";
chr3	StringTie	exon	53188720	53188858	1000	+	.	gene_id "MSTRG.121815"; transcript_id "MSTRG.121815.10"; exon_number "18";
chr3	StringTie	exon	53189058	53189246	1000	+	.	gene_id "MSTRG.121815"; transcript_id "MSTRG.121815.10"; exon_number "19";
chr3	StringTie	exon	53189873	53190001	1000	+	.	gene_id "MSTRG.121815"; transcript_id "MSTRG.121815.10"; exon_number "20";
chr3	StringTie	exon	53192108	53192824	1000	+	.	gene_id "MSTRG.121815"; transcript_id "MSTRG.121815.10"; exon_number "21";
chr3	StringTie	transcript	53155834	53192775	1000	+	.	gene_id "MSTRG.121815"; transcript_id "MSTRG.121815.11";
chr3	StringTie	exon	53155834	53156199	1000	+	.	gene_id "MSTRG.121815"; transcript_id "MSTRG.121815.11"; exon_number "1";
chr3	StringTie	exon	53156339	53156484	1000	+	.	gene_id "MSTRG.121815"; transcript_id "MSTRG.121815.11"; exon_number "2";
chr3	StringTie	exon	53165104	53165215	1000	+	.	gene_id "MSTRG.121815"; transcript_id "MSTRG.121815.11"; exon_number "3";
chr3	StringTie	exon	53173507	53173608	1000	+	.	gene_id "MSTRG.121815"; transcript_id "MSTRG.121815.11"; exon_number "4";
chr3	StringTie	exon	53178404	53178537	1000	+	.	gene_id "MSTRG.121815"; transcript_id "MSTRG.121815.11"; exon_number "5";
chr3	StringTie	exon	53179577	53179776	1000	+	.	gene_id "MSTRG.121815"; transcript_id "MSTRG.121815.11"; exon_number "6";
chr3	StringTie	exon	53181207	53181267	1000	+	.	gene_id "MSTRG.121815"; transcript_id "MSTRG.121815.11"; exon_number "7";
chr3	StringTie	exon	53181444	53181606	1000	+	.	gene_id "MSTRG.121815"; transcript_id "MSTRG.121815.11"; exon_number "8";
chr3	StringTie	exon	53181701	53181732	1000	+	.	gene_id "MSTRG.121815"; transcript_id "MSTRG.121815.11"; exon_number "9";
chr3	StringTie	exon	53183121	53183206	1000	+	.	gene_id "MSTRG.121815"; transcript_id "MSTRG.121815.11"; exon_number "10";
chr3	StringTie	exon	53183452	53183581	1000	+	.	gene_id "MSTRG.121815"; transcript_id "MSTRG.121815.11"; exon_number "11";
chr3	StringTie	exon	53184874	53184974	1000	+	.	gene_id "MSTRG.121815"; transcript_id "MSTRG.121815.11"; exon_number "12";
chr3	StringTie	exon	53185604	53185700	1000	+	.	gene_id "MSTRG.121815"; transcript_id "MSTRG.121815.11"; exon_number "13";
chr3	StringTie	exon	53185927	53186027	1000	+	.	gene_id "MSTRG.121815"; transcript_id "MSTRG.121815.11"; exon_number "14";
chr3	StringTie	exon	53186167	53186340	1000	+	.	gene_id "MSTRG.121815"; transcript_id "MSTRG.121815.11"; exon_number "15";
chr3	StringTie	exon	53186604	53186695	1000	+	.	gene_id "MSTRG.121815"; transcript_id "MSTRG.121815.11"; exon_number "16";
chr3	StringTie	exon	53187340	53187402	1000	+	.	gene_id "MSTRG.121815"; transcript_id "MSTRG.121815.11"; exon_number "17";
chr3	StringTie	exon	53188720	53188858	1000	+	.	gene_id "MSTRG.121815"; transcript_id "MSTRG.121815.11"; exon_number "18";
chr3	StringTie	exon	53189058	53189246	1000	+	.	gene_id "MSTRG.121815"; transcript_id "MSTRG.121815.11"; exon_number "19";
chr3	StringTie	exon	53189873	53190001	1000	+	.	gene_id "MSTRG.121815"; transcript_id "MSTRG.121815.11"; exon_number "20";
chr3	StringTie	exon	53192108	53192775	1000	+	.	gene_id "MSTRG.121815"; transcript_id "MSTRG.121815.11"; exon_number "21";
chr3	StringTie	transcript	53155842	53192879	1000	+	.	gene_id "MSTRG.121815"; transcript_id "MSTRG.121815.12";
chr3	StringTie	exon	53155842	53156199	1000	+	.	gene_id "MSTRG.121815"; transcript_id "MSTRG.121815.12"; exon_number "1";
chr3	StringTie	exon	53156339	53156484	1000	+	.	gene_id "MSTRG.121815"; transcript_id "MSTRG.121815.12"; exon_number "2";
chr3	StringTie	exon	53178404	53178537	1000	+	.	gene_id "MSTRG.121815"; transcript_id "MSTRG.121815.12"; exon_number "3";
chr3	StringTie	exon	53179577	53179776	1000	+	.	gene_id "MSTRG.121815"; transcript_id "MSTRG.121815.12"; exon_number "4";
chr3	StringTie	exon	53181207	53181267	1000	+	.	gene_id "MSTRG.121815"; transcript_id "MSTRG.121815.12"; exon_number "5";
chr3	StringTie	exon	53181444	53181606	1000	+	.	gene_id "MSTRG.121815"; transcript_id "MSTRG.121815.12"; exon_number "6";
chr3	StringTie	exon	53181701	53181732	1000	+	.	gene_id "MSTRG.121815"; transcript_id "MSTRG.121815.12"; exon_number "7";
chr3	StringTie	exon	53183121	53183206	1000	+	.	gene_id "MSTRG.121815"; transcript_id "MSTRG.121815.12"; exon_number "8";
chr3	StringTie	exon	53183452	53183581	1000	+	.	gene_id "MSTRG.121815"; transcript_id "MSTRG.121815.12"; exon_number "9";
chr3	StringTie	exon	53184874	53184974	1000	+	.	gene_id "MSTRG.121815"; transcript_id "MSTRG.121815.12"; exon_number "10";
chr3	StringTie	exon	53185604	53185700	1000	+	.	gene_id "MSTRG.121815"; transcript_id "MSTRG.121815.12"; exon_number "11";
chr3	StringTie	exon	53185927	53186000	1000	+	.	gene_id "MSTRG.121815"; transcript_id "MSTRG.121815.12"; exon_number "12";
chr3	StringTie	exon	53186167	53186340	1000	+	.	gene_id "MSTRG.121815"; transcript_id "MSTRG.121815.12"; exon_number "13";
chr3	StringTie	exon	53186604	53186695	1000	+	.	gene_id "MSTRG.121815"; transcript_id "MSTRG.121815.12"; exon_number "14";
chr3	StringTie	exon	53187340	53187402	1000	+	.	gene_id "MSTRG.121815"; transcript_id "MSTRG.121815.12"; exon_number "15";
chr3	StringTie	exon	53188720	53188858	1000	+	.	gene_id "MSTRG.121815"; transcript_id "MSTRG.121815.12"; exon_number "16";
chr3	StringTie	exon	53189058	53189246	1000	+	.	gene_id "MSTRG.121815"; transcript_id "MSTRG.121815.12"; exon_number "17";
chr3	StringTie	exon	53189873	53190001	1000	+	.	gene_id "MSTRG.121815"; transcript_id "MSTRG.121815.12"; exon_number "18";
chr3	StringTie	exon	53192108	53192879	1000	+	.	gene_id "MSTRG.121815"; transcript_id "MSTRG.121815.12"; exon_number "19";
chr3	StringTie	transcript	53155897	53192828	1000	+	.	gene_id "MSTRG.121815"; transcript_id "MSTRG.121815.13";
chr3	StringTie	exon	53155897	53156199	1000	+	.	gene_id "MSTRG.121815"; transcript_id "MSTRG.121815.13"; exon_number "1";
chr3	StringTie	exon	53156339	53156484	1000	+	.	gene_id "MSTRG.121815"; transcript_id "MSTRG.121815.13"; exon_number "2";
chr3	StringTie	exon	53165104	53165215	1000	+	.	gene_id "MSTRG.121815"; transcript_id "MSTRG.121815.13"; exon_number "3";
chr3	StringTie	exon	53178404	53178537	1000	+	.	gene_id "MSTRG.121815"; transcript_id "MSTRG.121815.13"; exon_number "4";
chr3	StringTie	exon	53179253	53179425	1000	+	.	gene_id "MSTRG.121815"; transcript_id "MSTRG.121815.13"; exon_number "5";
chr3	StringTie	exon	53179577	53179776	1000	+	.	gene_id "MSTRG.121815"; transcript_id "MSTRG.121815.13"; exon_number "6";
chr3	StringTie	exon	53181207	53181267	1000	+	.	gene_id "MSTRG.121815"; transcript_id "MSTRG.121815.13"; exon_number "7";
chr3	StringTie	exon	53181444	53181606	1000	+	.	gene_id "MSTRG.121815"; transcript_id "MSTRG.121815.13"; exon_number "8";
chr3	StringTie	exon	53181701	53181732	1000	+	.	gene_id "MSTRG.121815"; transcript_id "MSTRG.121815.13"; exon_number "9";
chr3	StringTie	exon	53183121	53183206	1000	+	.	gene_id "MSTRG.121815"; transcript_id "MSTRG.121815.13"; exon_number "10";
chr3	StringTie	exon	53183452	53183581	1000	+	.	gene_id "MSTRG.121815"; transcript_id "MSTRG.121815.13"; exon_number "11";
chr3	StringTie	exon	53184874	53184974	1000	+	.	gene_id "MSTRG.121815"; transcript_id "MSTRG.121815.13"; exon_number "12";
chr3	StringTie	exon	53185604	53185700	1000	+	.	gene_id "MSTRG.121815"; transcript_id "MSTRG.121815.13"; exon_number "13";
chr3	StringTie	exon	53185927	53186027	1000	+	.	gene_id "MSTRG.121815"; transcript_id "MSTRG.121815.13"; exon_number "14";
chr3	StringTie	exon	53186167	53186340	1000	+	.	gene_id "MSTRG.121815"; transcript_id "MSTRG.121815.13"; exon_number "15";
chr3	StringTie	exon	53186604	53186695	1000	+	.	gene_id "MSTRG.121815"; transcript_id "MSTRG.121815.13"; exon_number "16";
chr3	StringTie	exon	53187340	53187402	1000	+	.	gene_id "MSTRG.121815"; transcript_id "MSTRG.121815.13"; exon_number "17";
chr3	StringTie	exon	53188720	53188858	1000	+	.	gene_id "MSTRG.121815"; transcript_id "MSTRG.121815.13"; exon_number "18";
chr3	StringTie	exon	53189058	53189246	1000	+	.	gene_id "MSTRG.121815"; transcript_id "MSTRG.121815.13"; exon_number "19";
chr3	StringTie	exon	53189873	53190001	1000	+	.	gene_id "MSTRG.121815"; transcript_id "MSTRG.121815.13"; exon_number "20";
chr3	StringTie	exon	53192108	53192828	1000	+	.	gene_id "MSTRG.121815"; transcript_id "MSTRG.121815.13"; exon_number "21";
chr3	StringTie	transcript	53155925	53192717	1000	+	.	gene_id "MSTRG.121815"; transcript_id "MSTRG.121815.14";
chr3	StringTie	exon	53155925	53156199	1000	+	.	gene_id "MSTRG.121815"; transcript_id "MSTRG.121815.14"; exon_number "1";
chr3	StringTie	exon	53156339	53156484	1000	+	.	gene_id "MSTRG.121815"; transcript_id "MSTRG.121815.14"; exon_number "2";
chr3	StringTie	exon	53165104	53165215	1000	+	.	gene_id "MSTRG.121815"; transcript_id "MSTRG.121815.14"; exon_number "3";
chr3	StringTie	exon	53173493	53173608	1000	+	.	gene_id "MSTRG.121815"; transcript_id "MSTRG.121815.14"; exon_number "4";
chr3	StringTie	exon	53178404	53178537	1000	+	.	gene_id "MSTRG.121815"; transcript_id "MSTRG.121815.14"; exon_number "5";
chr3	StringTie	exon	53179579	53179776	1000	+	.	gene_id "MSTRG.121815"; transcript_id "MSTRG.121815.14"; exon_number "6";
chr3	StringTie	exon	53181207	53181267	1000	+	.	gene_id "MSTRG.121815"; transcript_id "MSTRG.121815.14"; exon_number "7";
chr3	StringTie	exon	53181444	53181606	1000	+	.	gene_id "MSTRG.121815"; transcript_id "MSTRG.121815.14"; exon_number "8";
chr3	StringTie	exon	53181701	53181732	1000	+	.	gene_id "MSTRG.121815"; transcript_id "MSTRG.121815.14"; exon_number "9";
chr3	StringTie	exon	53183121	53183206	1000	+	.	gene_id "MSTRG.121815"; transcript_id "MSTRG.121815.14"; exon_number "10";
chr3	StringTie	exon	53183452	53183581	1000	+	.	gene_id "MSTRG.121815"; transcript_id "MSTRG.121815.14"; exon_number "11";
chr3	StringTie	exon	53184874	53184974	1000	+	.	gene_id "MSTRG.121815"; transcript_id "MSTRG.121815.14"; exon_number "12";
chr3	StringTie	exon	53185604	53185700	1000	+	.	gene_id "MSTRG.121815"; transcript_id "MSTRG.121815.14"; exon_number "13";
chr3	StringTie	exon	53185927	53186027	1000	+	.	gene_id "MSTRG.121815"; transcript_id "MSTRG.121815.14"; exon_number "14";
chr3	StringTie	exon	53186167	53186340	1000	+	.	gene_id "MSTRG.121815"; transcript_id "MSTRG.121815.14"; exon_number "15";
chr3	StringTie	exon	53186604	53186695	1000	+	.	gene_id "MSTRG.121815"; transcript_id "MSTRG.121815.14"; exon_number "16";
chr3	StringTie	exon	53187340	53187402	1000	+	.	gene_id "MSTRG.121815"; transcript_id "MSTRG.121815.14"; exon_number "17";
chr3	StringTie	exon	53188720	53188858	1000	+	.	gene_id "MSTRG.121815"; transcript_id "MSTRG.121815.14"; exon_number "18";
chr3	StringTie	exon	53189058	53189246	1000	+	.	gene_id "MSTRG.121815"; transcript_id "MSTRG.121815.14"; exon_number "19";
chr3	StringTie	exon	53189873	53190001	1000	+	.	gene_id "MSTRG.121815"; transcript_id "MSTRG.121815.14"; exon_number "20";
chr3	StringTie	exon	53192108	53192717	1000	+	.	gene_id "MSTRG.121815"; transcript_id "MSTRG.121815.14"; exon_number "21";
chr3	StringTie	transcript	53155925	53192804	1000	+	.	gene_id "MSTRG.121815"; transcript_id "MSTRG.121815.15";
chr3	StringTie	exon	53155925	53156199	1000	+	.	gene_id "MSTRG.121815"; transcript_id "MSTRG.121815.15"; exon_number "1";
chr3	StringTie	exon	53156339	53156484	1000	+	.	gene_id "MSTRG.121815"; transcript_id "MSTRG.121815.15"; exon_number "2";
chr3	StringTie	exon	53165104	53165215	1000	+	.	gene_id "MSTRG.121815"; transcript_id "MSTRG.121815.15"; exon_number "3";
chr3	StringTie	exon	53173503	53173608	1000	+	.	gene_id "MSTRG.121815"; transcript_id "MSTRG.121815.15"; exon_number "4";
chr3	StringTie	exon	53178404	53178537	1000	+	.	gene_id "MSTRG.121815"; transcript_id "MSTRG.121815.15"; exon_number "5";
chr3	StringTie	exon	53179253	53179425	1000	+	.	gene_id "MSTRG.121815"; transcript_id "MSTRG.121815.15"; exon_number "6";
chr3	StringTie	exon	53179577	53179776	1000	+	.	gene_id "MSTRG.121815"; transcript_id "MSTRG.121815.15"; exon_number "7";
chr3	StringTie	exon	53181207	53181267	1000	+	.	gene_id "MSTRG.121815"; transcript_id "MSTRG.121815.15"; exon_number "8";
chr3	StringTie	exon	53181444	53181606	1000	+	.	gene_id "MSTRG.121815"; transcript_id "MSTRG.121815.15"; exon_number "9";
chr3	StringTie	exon	53181701	53181732	1000	+	.	gene_id "MSTRG.121815"; transcript_id "MSTRG.121815.15"; exon_number "10";
chr3	StringTie	exon	53183121	53183206	1000	+	.	gene_id "MSTRG.121815"; transcript_id "MSTRG.121815.15"; exon_number "11";
chr3	StringTie	exon	53183452	53183581	1000	+	.	gene_id "MSTRG.121815"; transcript_id "MSTRG.121815.15"; exon_number "12";
chr3	StringTie	exon	53184874	53184974	1000	+	.	gene_id "MSTRG.121815"; transcript_id "MSTRG.121815.15"; exon_number "13";
chr3	StringTie	exon	53185604	53185700	1000	+	.	gene_id "MSTRG.121815"; transcript_id "MSTRG.121815.15"; exon_number "14";
chr3	StringTie	exon	53185927	53186027	1000	+	.	gene_id "MSTRG.121815"; transcript_id "MSTRG.121815.15"; exon_number "15";
chr3	StringTie	exon	53186167	53186340	1000	+	.	gene_id "MSTRG.121815"; transcript_id "MSTRG.121815.15"; exon_number "16";
chr3	StringTie	exon	53186604	53186695	1000	+	.	gene_id "MSTRG.121815"; transcript_id "MSTRG.121815.15"; exon_number "17";
chr3	StringTie	exon	53187340	53187402	1000	+	.	gene_id "MSTRG.121815"; transcript_id "MSTRG.121815.15"; exon_number "18";
chr3	StringTie	exon	53188720	53188858	1000	+	.	gene_id "MSTRG.121815"; transcript_id "MSTRG.121815.15"; exon_number "19";
chr3	StringTie	exon	53189058	53189246	1000	+	.	gene_id "MSTRG.121815"; transcript_id "MSTRG.121815.15"; exon_number "20";
chr3	StringTie	exon	53189873	53190001	1000	+	.	gene_id "MSTRG.121815"; transcript_id "MSTRG.121815.15"; exon_number "21";
chr3	StringTie	exon	53192108	53192804	1000	+	.	gene_id "MSTRG.121815"; transcript_id "MSTRG.121815.15"; exon_number "22";
chr3	StringTie	transcript	53155953	53193535	1000	+	.	gene_id "MSTRG.121815"; transcript_id "MSTRG.121815.16";
chr3	StringTie	exon	53155953	53156484	1000	+	.	gene_id "MSTRG.121815"; transcript_id "MSTRG.121815.16"; exon_number "1";
chr3	StringTie	exon	53178404	53178537	1000	+	.	gene_id "MSTRG.121815"; transcript_id "MSTRG.121815.16"; exon_number "2";
chr3	StringTie	exon	53179577	53179776	1000	+	.	gene_id "MSTRG.121815"; transcript_id "MSTRG.121815.16"; exon_number "3";
chr3	StringTie	exon	53181207	53181267	1000	+	.	gene_id "MSTRG.121815"; transcript_id "MSTRG.121815.16"; exon_number "4";
chr3	StringTie	exon	53181444	53181606	1000	+	.	gene_id "MSTRG.121815"; transcript_id "MSTRG.121815.16"; exon_number "5";
chr3	StringTie	exon	53181701	53181732	1000	+	.	gene_id "MSTRG.121815"; transcript_id "MSTRG.121815.16"; exon_number "6";
chr3	StringTie	exon	53183121	53183206	1000	+	.	gene_id "MSTRG.121815"; transcript_id "MSTRG.121815.16"; exon_number "7";
chr3	StringTie	exon	53183452	53183581	1000	+	.	gene_id "MSTRG.121815"; transcript_id "MSTRG.121815.16"; exon_number "8";
chr3	StringTie	exon	53184874	53184974	1000	+	.	gene_id "MSTRG.121815"; transcript_id "MSTRG.121815.16"; exon_number "9";
chr3	StringTie	exon	53185604	53185700	1000	+	.	gene_id "MSTRG.121815"; transcript_id "MSTRG.121815.16"; exon_number "10";
chr3	StringTie	exon	53185927	53186027	1000	+	.	gene_id "MSTRG.121815"; transcript_id "MSTRG.121815.16"; exon_number "11";
chr3	StringTie	exon	53186167	53186340	1000	+	.	gene_id "MSTRG.121815"; transcript_id "MSTRG.121815.16"; exon_number "12";
chr3	StringTie	exon	53186604	53186695	1000	+	.	gene_id "MSTRG.121815"; transcript_id "MSTRG.121815.16"; exon_number "13";
chr3	StringTie	exon	53187340	53187402	1000	+	.	gene_id "MSTRG.121815"; transcript_id "MSTRG.121815.16"; exon_number "14";
chr3	StringTie	exon	53188720	53188858	1000	+	.	gene_id "MSTRG.121815"; transcript_id "MSTRG.121815.16"; exon_number "15";
chr3	StringTie	exon	53189058	53189246	1000	+	.	gene_id "MSTRG.121815"; transcript_id "MSTRG.121815.16"; exon_number "16";
chr3	StringTie	exon	53189873	53190001	1000	+	.	gene_id "MSTRG.121815"; transcript_id "MSTRG.121815.16"; exon_number "17";
chr3	StringTie	exon	53192108	53192142	1000	+	.	gene_id "MSTRG.121815"; transcript_id "MSTRG.121815.16"; exon_number "18";
chr3	StringTie	exon	53192268	53193535	1000	+	.	gene_id "MSTRG.121815"; transcript_id "MSTRG.121815.16"; exon_number "19";
chr3	StringTie	transcript	53155959	53192717	1000	+	.	gene_id "MSTRG.121815"; transcript_id "MSTRG.121815.17";
chr3	StringTie	exon	53155959	53156453	1000	+	.	gene_id "MSTRG.121815"; transcript_id "MSTRG.121815.17"; exon_number "1";
chr3	StringTie	exon	53165104	53165215	1000	+	.	gene_id "MSTRG.121815"; transcript_id "MSTRG.121815.17"; exon_number "2";
chr3	StringTie	exon	53173493	53173608	1000	+	.	gene_id "MSTRG.121815"; transcript_id "MSTRG.121815.17"; exon_number "3";
chr3	StringTie	exon	53178404	53178537	1000	+	.	gene_id "MSTRG.121815"; transcript_id "MSTRG.121815.17"; exon_number "4";
chr3	StringTie	exon	53179577	53179776	1000	+	.	gene_id "MSTRG.121815"; transcript_id "MSTRG.121815.17"; exon_number "5";
chr3	StringTie	exon	53181207	53181267	1000	+	.	gene_id "MSTRG.121815"; transcript_id "MSTRG.121815.17"; exon_number "6";
chr3	StringTie	exon	53181444	53181606	1000	+	.	gene_id "MSTRG.121815"; transcript_id "MSTRG.121815.17"; exon_number "7";
chr3	StringTie	exon	53181701	53181732	1000	+	.	gene_id "MSTRG.121815"; transcript_id "MSTRG.121815.17"; exon_number "8";
chr3	StringTie	exon	53183121	53183206	1000	+	.	gene_id "MSTRG.121815"; transcript_id "MSTRG.121815.17"; exon_number "9";
chr3	StringTie	exon	53183452	53183581	1000	+	.	gene_id "MSTRG.121815"; transcript_id "MSTRG.121815.17"; exon_number "10";
chr3	StringTie	exon	53184874	53184974	1000	+	.	gene_id "MSTRG.121815"; transcript_id "MSTRG.121815.17"; exon_number "11";
chr3	StringTie	exon	53185604	53185700	1000	+	.	gene_id "MSTRG.121815"; transcript_id "MSTRG.121815.17"; exon_number "12";
chr3	StringTie	exon	53185927	53186027	1000	+	.	gene_id "MSTRG.121815"; transcript_id "MSTRG.121815.17"; exon_number "13";
chr3	StringTie	exon	53186167	53186340	1000	+	.	gene_id "MSTRG.121815"; transcript_id "MSTRG.121815.17"; exon_number "14";
chr3	StringTie	exon	53186604	53186695	1000	+	.	gene_id "MSTRG.121815"; transcript_id "MSTRG.121815.17"; exon_number "15";
chr3	StringTie	exon	53187340	53187402	1000	+	.	gene_id "MSTRG.121815"; transcript_id "MSTRG.121815.17"; exon_number "16";
chr3	StringTie	exon	53188720	53188858	1000	+	.	gene_id "MSTRG.121815"; transcript_id "MSTRG.121815.17"; exon_number "17";
chr3	StringTie	exon	53189058	53189246	1000	+	.	gene_id "MSTRG.121815"; transcript_id "MSTRG.121815.17"; exon_number "18";
chr3	StringTie	exon	53189873	53190001	1000	+	.	gene_id "MSTRG.121815"; transcript_id "MSTRG.121815.17"; exon_number "19";
chr3	StringTie	exon	53192108	53192717	1000	+	.	gene_id "MSTRG.121815"; transcript_id "MSTRG.121815.17"; exon_number "20";
chr3	StringTie	transcript	53155959	53192717	1000	+	.	gene_id "MSTRG.121815"; transcript_id "MSTRG.121815.18";
chr3	StringTie	exon	53155959	53156199	1000	+	.	gene_id "MSTRG.121815"; transcript_id "MSTRG.121815.18"; exon_number "1";
chr3	StringTie	exon	53156339	53156484	1000	+	.	gene_id "MSTRG.121815"; transcript_id "MSTRG.121815.18"; exon_number "2";
chr3	StringTie	exon	53165104	53165215	1000	+	.	gene_id "MSTRG.121815"; transcript_id "MSTRG.121815.18"; exon_number "3";
chr3	StringTie	exon	53173493	53173608	1000	+	.	gene_id "MSTRG.121815"; transcript_id "MSTRG.121815.18"; exon_number "4";
chr3	StringTie	exon	53178415	53178537	1000	+	.	gene_id "MSTRG.121815"; transcript_id "MSTRG.121815.18"; exon_number "5";
chr3	StringTie	exon	53179577	53179776	1000	+	.	gene_id "MSTRG.121815"; transcript_id "MSTRG.121815.18"; exon_number "6";
chr3	StringTie	exon	53181207	53181267	1000	+	.	gene_id "MSTRG.121815"; transcript_id "MSTRG.121815.18"; exon_number "7";
chr3	StringTie	exon	53181444	53181606	1000	+	.	gene_id "MSTRG.121815"; transcript_id "MSTRG.121815.18"; exon_number "8";
chr3	StringTie	exon	53181701	53181732	1000	+	.	gene_id "MSTRG.121815"; transcript_id "MSTRG.121815.18"; exon_number "9";
chr3	StringTie	exon	53183121	53183206	1000	+	.	gene_id "MSTRG.121815"; transcript_id "MSTRG.121815.18"; exon_number "10";
chr3	StringTie	exon	53183452	53183581	1000	+	.	gene_id "MSTRG.121815"; transcript_id "MSTRG.121815.18"; exon_number "11";
chr3	StringTie	exon	53184874	53184974	1000	+	.	gene_id "MSTRG.121815"; transcript_id "MSTRG.121815.18"; exon_number "12";
chr3	StringTie	exon	53185604	53185700	1000	+	.	gene_id "MSTRG.121815"; transcript_id "MSTRG.121815.18"; exon_number "13";
chr3	StringTie	exon	53185927	53186027	1000	+	.	gene_id "MSTRG.121815"; transcript_id "MSTRG.121815.18"; exon_number "14";
chr3	StringTie	exon	53186167	53186340	1000	+	.	gene_id "MSTRG.121815"; transcript_id "MSTRG.121815.18"; exon_number "15";
chr3	StringTie	exon	53186604	53186695	1000	+	.	gene_id "MSTRG.121815"; transcript_id "MSTRG.121815.18"; exon_number "16";
chr3	StringTie	exon	53187340	53187402	1000	+	.	gene_id "MSTRG.121815"; transcript_id "MSTRG.121815.18"; exon_number "17";
chr3	StringTie	exon	53188720	53188858	1000	+	.	gene_id "MSTRG.121815"; transcript_id "MSTRG.121815.18"; exon_number "18";
chr3	StringTie	exon	53189058	53189246	1000	+	.	gene_id "MSTRG.121815"; transcript_id "MSTRG.121815.18"; exon_number "19";
chr3	StringTie	exon	53189873	53190001	1000	+	.	gene_id "MSTRG.121815"; transcript_id "MSTRG.121815.18"; exon_number "20";
chr3	StringTie	exon	53192108	53192717	1000	+	.	gene_id "MSTRG.121815"; transcript_id "MSTRG.121815.18"; exon_number "21";
chr3	StringTie	transcript	53153945	53192790	1000	+	.	gene_id "MSTRG.121815"; transcript_id "MSTRG.121815.2";
chr3	StringTie	exon	53153945	53153964	1000	+	.	gene_id "MSTRG.121815"; transcript_id "MSTRG.121815.2"; exon_number "1";
chr3	StringTie	exon	53156339	53156484	1000	+	.	gene_id "MSTRG.121815"; transcript_id "MSTRG.121815.2"; exon_number "2";
chr3	StringTie	exon	53165104	53165215	1000	+	.	gene_id "MSTRG.121815"; transcript_id "MSTRG.121815.2"; exon_number "3";
chr3	StringTie	exon	53173493	53173608	1000	+	.	gene_id "MSTRG.121815"; transcript_id "MSTRG.121815.2"; exon_number "4";
chr3	StringTie	exon	53178404	53178537	1000	+	.	gene_id "MSTRG.121815"; transcript_id "MSTRG.121815.2"; exon_number "5";
chr3	StringTie	exon	53179577	53179776	1000	+	.	gene_id "MSTRG.121815"; transcript_id "MSTRG.121815.2"; exon_number "6";
chr3	StringTie	exon	53181207	53181267	1000	+	.	gene_id "MSTRG.121815"; transcript_id "MSTRG.121815.2"; exon_number "7";
chr3	StringTie	exon	53181444	53181606	1000	+	.	gene_id "MSTRG.121815"; transcript_id "MSTRG.121815.2"; exon_number "8";
chr3	StringTie	exon	53181701	53181732	1000	+	.	gene_id "MSTRG.121815"; transcript_id "MSTRG.121815.2"; exon_number "9";
chr3	StringTie	exon	53183121	53183206	1000	+	.	gene_id "MSTRG.121815"; transcript_id "MSTRG.121815.2"; exon_number "10";
chr3	StringTie	exon	53183452	53183581	1000	+	.	gene_id "MSTRG.121815"; transcript_id "MSTRG.121815.2"; exon_number "11";
chr3	StringTie	exon	53184874	53184974	1000	+	.	gene_id "MSTRG.121815"; transcript_id "MSTRG.121815.2"; exon_number "12";
chr3	StringTie	exon	53185604	53185700	1000	+	.	gene_id "MSTRG.121815"; transcript_id "MSTRG.121815.2"; exon_number "13";
chr3	StringTie	exon	53185927	53186027	1000	+	.	gene_id "MSTRG.121815"; transcript_id "MSTRG.121815.2"; exon_number "14";
chr3	StringTie	exon	53186167	53186340	1000	+	.	gene_id "MSTRG.121815"; transcript_id "MSTRG.121815.2"; exon_number "15";
chr3	StringTie	exon	53186604	53186695	1000	+	.	gene_id "MSTRG.121815"; transcript_id "MSTRG.121815.2"; exon_number "16";
chr3	StringTie	exon	53187340	53187402	1000	+	.	gene_id "MSTRG.121815"; transcript_id "MSTRG.121815.2"; exon_number "17";
chr3	StringTie	exon	53188720	53188858	1000	+	.	gene_id "MSTRG.121815"; transcript_id "MSTRG.121815.2"; exon_number "18";
chr3	StringTie	exon	53189058	53189246	1000	+	.	gene_id "MSTRG.121815"; transcript_id "MSTRG.121815.2"; exon_number "19";
chr3	StringTie	exon	53189873	53190001	1000	+	.	gene_id "MSTRG.121815"; transcript_id "MSTRG.121815.2"; exon_number "20";
chr3	StringTie	exon	53192108	53192790	1000	+	.	gene_id "MSTRG.121815"; transcript_id "MSTRG.121815.2"; exon_number "21";
chr3	StringTie	transcript	53156024	53192894	1000	+	.	gene_id "MSTRG.121815"; transcript_id "MSTRG.121815.20";
chr3	StringTie	exon	53156024	53156199	1000	+	.	gene_id "MSTRG.121815"; transcript_id "MSTRG.121815.20"; exon_number "1";
chr3	StringTie	exon	53156339	53156484	1000	+	.	gene_id "MSTRG.121815"; transcript_id "MSTRG.121815.20"; exon_number "2";
chr3	StringTie	exon	53165104	53165215	1000	+	.	gene_id "MSTRG.121815"; transcript_id "MSTRG.121815.20"; exon_number "3";
chr3	StringTie	exon	53173507	53173608	1000	+	.	gene_id "MSTRG.121815"; transcript_id "MSTRG.121815.20"; exon_number "4";
chr3	StringTie	exon	53178415	53178537	1000	+	.	gene_id "MSTRG.121815"; transcript_id "MSTRG.121815.20"; exon_number "5";
chr3	StringTie	exon	53179577	53179776	1000	+	.	gene_id "MSTRG.121815"; transcript_id "MSTRG.121815.20"; exon_number "6";
chr3	StringTie	exon	53181207	53181267	1000	+	.	gene_id "MSTRG.121815"; transcript_id "MSTRG.121815.20"; exon_number "7";
chr3	StringTie	exon	53181444	53181606	1000	+	.	gene_id "MSTRG.121815"; transcript_id "MSTRG.121815.20"; exon_number "8";
chr3	StringTie	exon	53181701	53181732	1000	+	.	gene_id "MSTRG.121815"; transcript_id "MSTRG.121815.20"; exon_number "9";
chr3	StringTie	exon	53183121	53183206	1000	+	.	gene_id "MSTRG.121815"; transcript_id "MSTRG.121815.20"; exon_number "10";
chr3	StringTie	exon	53183452	53183581	1000	+	.	gene_id "MSTRG.121815"; transcript_id "MSTRG.121815.20"; exon_number "11";
chr3	StringTie	exon	53184874	53184974	1000	+	.	gene_id "MSTRG.121815"; transcript_id "MSTRG.121815.20"; exon_number "12";
chr3	StringTie	exon	53185604	53185700	1000	+	.	gene_id "MSTRG.121815"; transcript_id "MSTRG.121815.20"; exon_number "13";
chr3	StringTie	exon	53185927	53186027	1000	+	.	gene_id "MSTRG.121815"; transcript_id "MSTRG.121815.20"; exon_number "14";
chr3	StringTie	exon	53186167	53186340	1000	+	.	gene_id "MSTRG.121815"; transcript_id "MSTRG.121815.20"; exon_number "15";
chr3	StringTie	exon	53186604	53186695	1000	+	.	gene_id "MSTRG.121815"; transcript_id "MSTRG.121815.20"; exon_number "16";
chr3	StringTie	exon	53187340	53187402	1000	+	.	gene_id "MSTRG.121815"; transcript_id "MSTRG.121815.20"; exon_number "17";
chr3	StringTie	exon	53188720	53188858	1000	+	.	gene_id "MSTRG.121815"; transcript_id "MSTRG.121815.20"; exon_number "18";
chr3	StringTie	exon	53189058	53189246	1000	+	.	gene_id "MSTRG.121815"; transcript_id "MSTRG.121815.20"; exon_number "19";
chr3	StringTie	exon	53189873	53190001	1000	+	.	gene_id "MSTRG.121815"; transcript_id "MSTRG.121815.20"; exon_number "20";
chr3	StringTie	exon	53192108	53192894	1000	+	.	gene_id "MSTRG.121815"; transcript_id "MSTRG.121815.20"; exon_number "21";
chr3	StringTie	transcript	53156304	53192729	1000	+	.	gene_id "MSTRG.121815"; transcript_id "MSTRG.121815.21";
chr3	StringTie	exon	53156304	53156453	1000	+	.	gene_id "MSTRG.121815"; transcript_id "MSTRG.121815.21"; exon_number "1";
chr3	StringTie	exon	53165104	53165215	1000	+	.	gene_id "MSTRG.121815"; transcript_id "MSTRG.121815.21"; exon_number "2";
chr3	StringTie	exon	53178404	53178537	1000	+	.	gene_id "MSTRG.121815"; transcript_id "MSTRG.121815.21"; exon_number "3";
chr3	StringTie	exon	53179577	53179776	1000	+	.	gene_id "MSTRG.121815"; transcript_id "MSTRG.121815.21"; exon_number "4";
chr3	StringTie	exon	53181207	53181267	1000	+	.	gene_id "MSTRG.121815"; transcript_id "MSTRG.121815.21"; exon_number "5";
chr3	StringTie	exon	53181444	53181606	1000	+	.	gene_id "MSTRG.121815"; transcript_id "MSTRG.121815.21"; exon_number "6";
chr3	StringTie	exon	53181701	53181732	1000	+	.	gene_id "MSTRG.121815"; transcript_id "MSTRG.121815.21"; exon_number "7";
chr3	StringTie	exon	53183121	53183206	1000	+	.	gene_id "MSTRG.121815"; transcript_id "MSTRG.121815.21"; exon_number "8";
chr3	StringTie	exon	53183452	53183581	1000	+	.	gene_id "MSTRG.121815"; transcript_id "MSTRG.121815.21"; exon_number "9";
chr3	StringTie	exon	53184874	53184974	1000	+	.	gene_id "MSTRG.121815"; transcript_id "MSTRG.121815.21"; exon_number "10";
chr3	StringTie	exon	53185604	53185700	1000	+	.	gene_id "MSTRG.121815"; transcript_id "MSTRG.121815.21"; exon_number "11";
chr3	StringTie	exon	53185927	53186027	1000	+	.	gene_id "MSTRG.121815"; transcript_id "MSTRG.121815.21"; exon_number "12";
chr3	StringTie	exon	53186167	53186340	1000	+	.	gene_id "MSTRG.121815"; transcript_id "MSTRG.121815.21"; exon_number "13";
chr3	StringTie	exon	53186604	53186695	1000	+	.	gene_id "MSTRG.121815"; transcript_id "MSTRG.121815.21"; exon_number "14";
chr3	StringTie	exon	53187340	53187402	1000	+	.	gene_id "MSTRG.121815"; transcript_id "MSTRG.121815.21"; exon_number "15";
chr3	StringTie	exon	53188720	53188858	1000	+	.	gene_id "MSTRG.121815"; transcript_id "MSTRG.121815.21"; exon_number "16";
chr3	StringTie	exon	53189058	53189246	1000	+	.	gene_id "MSTRG.121815"; transcript_id "MSTRG.121815.21"; exon_number "17";
chr3	StringTie	exon	53189873	53190001	1000	+	.	gene_id "MSTRG.121815"; transcript_id "MSTRG.121815.21"; exon_number "18";
chr3	StringTie	exon	53192108	53192729	1000	+	.	gene_id "MSTRG.121815"; transcript_id "MSTRG.121815.21"; exon_number "19";
chr3	StringTie	transcript	53156307	53192717	1000	+	.	gene_id "MSTRG.121815"; transcript_id "MSTRG.121815.22";
chr3	StringTie	exon	53156307	53156522	1000	+	.	gene_id "MSTRG.121815"; transcript_id "MSTRG.121815.22"; exon_number "1";
chr3	StringTie	exon	53165104	53165215	1000	+	.	gene_id "MSTRG.121815"; transcript_id "MSTRG.121815.22"; exon_number "2";
chr3	StringTie	exon	53178404	53178537	1000	+	.	gene_id "MSTRG.121815"; transcript_id "MSTRG.121815.22"; exon_number "3";
chr3	StringTie	exon	53179577	53179776	1000	+	.	gene_id "MSTRG.121815"; transcript_id "MSTRG.121815.22"; exon_number "4";
chr3	StringTie	exon	53181207	53181267	1000	+	.	gene_id "MSTRG.121815"; transcript_id "MSTRG.121815.22"; exon_number "5";
chr3	StringTie	exon	53181444	53181606	1000	+	.	gene_id "MSTRG.121815"; transcript_id "MSTRG.121815.22"; exon_number "6";
chr3	StringTie	exon	53181701	53181732	1000	+	.	gene_id "MSTRG.121815"; transcript_id "MSTRG.121815.22"; exon_number "7";
chr3	StringTie	exon	53183121	53183206	1000	+	.	gene_id "MSTRG.121815"; transcript_id "MSTRG.121815.22"; exon_number "8";
chr3	StringTie	exon	53183452	53183581	1000	+	.	gene_id "MSTRG.121815"; transcript_id "MSTRG.121815.22"; exon_number "9";
chr3	StringTie	exon	53184874	53184974	1000	+	.	gene_id "MSTRG.121815"; transcript_id "MSTRG.121815.22"; exon_number "10";
chr3	StringTie	exon	53185604	53185700	1000	+	.	gene_id "MSTRG.121815"; transcript_id "MSTRG.121815.22"; exon_number "11";
chr3	StringTie	exon	53185927	53186027	1000	+	.	gene_id "MSTRG.121815"; transcript_id "MSTRG.121815.22"; exon_number "12";
chr3	StringTie	exon	53186167	53186340	1000	+	.	gene_id "MSTRG.121815"; transcript_id "MSTRG.121815.22"; exon_number "13";
chr3	StringTie	exon	53186604	53186695	1000	+	.	gene_id "MSTRG.121815"; transcript_id "MSTRG.121815.22"; exon_number "14";
chr3	StringTie	exon	53187340	53187402	1000	+	.	gene_id "MSTRG.121815"; transcript_id "MSTRG.121815.22"; exon_number "15";
chr3	StringTie	exon	53188720	53188858	1000	+	.	gene_id "MSTRG.121815"; transcript_id "MSTRG.121815.22"; exon_number "16";
chr3	StringTie	exon	53189058	53189246	1000	+	.	gene_id "MSTRG.121815"; transcript_id "MSTRG.121815.22"; exon_number "17";
chr3	StringTie	exon	53189873	53190001	1000	+	.	gene_id "MSTRG.121815"; transcript_id "MSTRG.121815.22"; exon_number "18";
chr3	StringTie	exon	53192108	53192717	1000	+	.	gene_id "MSTRG.121815"; transcript_id "MSTRG.121815.22"; exon_number "19";
chr3	StringTie	transcript	53156312	53192790	1000	+	.	gene_id "MSTRG.121815"; transcript_id "MSTRG.121815.23";
chr3	StringTie	exon	53156312	53156484	1000	+	.	gene_id "MSTRG.121815"; transcript_id "MSTRG.121815.23"; exon_number "1";
chr3	StringTie	exon	53165104	53165215	1000	+	.	gene_id "MSTRG.121815"; transcript_id "MSTRG.121815.23"; exon_number "2";
chr3	StringTie	exon	53178404	53178537	1000	+	.	gene_id "MSTRG.121815"; transcript_id "MSTRG.121815.23"; exon_number "3";
chr3	StringTie	exon	53179577	53179776	1000	+	.	gene_id "MSTRG.121815"; transcript_id "MSTRG.121815.23"; exon_number "4";
chr3	StringTie	exon	53181207	53181267	1000	+	.	gene_id "MSTRG.121815"; transcript_id "MSTRG.121815.23"; exon_number "5";
chr3	StringTie	exon	53181444	53181606	1000	+	.	gene_id "MSTRG.121815"; transcript_id "MSTRG.121815.23"; exon_number "6";
chr3	StringTie	exon	53181701	53181732	1000	+	.	gene_id "MSTRG.121815"; transcript_id "MSTRG.121815.23"; exon_number "7";
chr3	StringTie	exon	53183121	53183206	1000	+	.	gene_id "MSTRG.121815"; transcript_id "MSTRG.121815.23"; exon_number "8";
chr3	StringTie	exon	53183452	53183581	1000	+	.	gene_id "MSTRG.121815"; transcript_id "MSTRG.121815.23"; exon_number "9";
chr3	StringTie	exon	53184874	53184974	1000	+	.	gene_id "MSTRG.121815"; transcript_id "MSTRG.121815.23"; exon_number "10";
chr3	StringTie	exon	53185604	53185700	1000	+	.	gene_id "MSTRG.121815"; transcript_id "MSTRG.121815.23"; exon_number "11";
chr3	StringTie	exon	53185927	53186027	1000	+	.	gene_id "MSTRG.121815"; transcript_id "MSTRG.121815.23"; exon_number "12";
chr3	StringTie	exon	53186167	53186340	1000	+	.	gene_id "MSTRG.121815"; transcript_id "MSTRG.121815.23"; exon_number "13";
chr3	StringTie	exon	53186604	53186695	1000	+	.	gene_id "MSTRG.121815"; transcript_id "MSTRG.121815.23"; exon_number "14";
chr3	StringTie	exon	53187340	53187402	1000	+	.	gene_id "MSTRG.121815"; transcript_id "MSTRG.121815.23"; exon_number "15";
chr3	StringTie	exon	53188720	53188858	1000	+	.	gene_id "MSTRG.121815"; transcript_id "MSTRG.121815.23"; exon_number "16";
chr3	StringTie	exon	53189067	53189246	1000	+	.	gene_id "MSTRG.121815"; transcript_id "MSTRG.121815.23"; exon_number "17";
chr3	StringTie	exon	53189873	53190001	1000	+	.	gene_id "MSTRG.121815"; transcript_id "MSTRG.121815.23"; exon_number "18";
chr3	StringTie	exon	53192108	53192790	1000	+	.	gene_id "MSTRG.121815"; transcript_id "MSTRG.121815.23"; exon_number "19";
chr3	StringTie	transcript	53156340	53192703	1000	+	.	gene_id "MSTRG.121815"; transcript_id "MSTRG.121815.24";
chr3	StringTie	exon	53156340	53156484	1000	+	.	gene_id "MSTRG.121815"; transcript_id "MSTRG.121815.24"; exon_number "1";
chr3	StringTie	exon	53173527	53173608	1000	+	.	gene_id "MSTRG.121815"; transcript_id "MSTRG.121815.24"; exon_number "2";
chr3	StringTie	exon	53178404	53178537	1000	+	.	gene_id "MSTRG.121815"; transcript_id "MSTRG.121815.24"; exon_number "3";
chr3	StringTie	exon	53179577	53179776	1000	+	.	gene_id "MSTRG.121815"; transcript_id "MSTRG.121815.24"; exon_number "4";
chr3	StringTie	exon	53181207	53181267	1000	+	.	gene_id "MSTRG.121815"; transcript_id "MSTRG.121815.24"; exon_number "5";
chr3	StringTie	exon	53181444	53181606	1000	+	.	gene_id "MSTRG.121815"; transcript_id "MSTRG.121815.24"; exon_number "6";
chr3	StringTie	exon	53181701	53181732	1000	+	.	gene_id "MSTRG.121815"; transcript_id "MSTRG.121815.24"; exon_number "7";
chr3	StringTie	exon	53183121	53183206	1000	+	.	gene_id "MSTRG.121815"; transcript_id "MSTRG.121815.24"; exon_number "8";
chr3	StringTie	exon	53183452	53183581	1000	+	.	gene_id "MSTRG.121815"; transcript_id "MSTRG.121815.24"; exon_number "9";
chr3	StringTie	exon	53184874	53184974	1000	+	.	gene_id "MSTRG.121815"; transcript_id "MSTRG.121815.24"; exon_number "10";
chr3	StringTie	exon	53185604	53185700	1000	+	.	gene_id "MSTRG.121815"; transcript_id "MSTRG.121815.24"; exon_number "11";
chr3	StringTie	exon	53185927	53186027	1000	+	.	gene_id "MSTRG.121815"; transcript_id "MSTRG.121815.24"; exon_number "12";
chr3	StringTie	exon	53186167	53186340	1000	+	.	gene_id "MSTRG.121815"; transcript_id "MSTRG.121815.24"; exon_number "13";
chr3	StringTie	exon	53186604	53186695	1000	+	.	gene_id "MSTRG.121815"; transcript_id "MSTRG.121815.24"; exon_number "14";
chr3	StringTie	exon	53187340	53187402	1000	+	.	gene_id "MSTRG.121815"; transcript_id "MSTRG.121815.24"; exon_number "15";
chr3	StringTie	exon	53188720	53188858	1000	+	.	gene_id "MSTRG.121815"; transcript_id "MSTRG.121815.24"; exon_number "16";
chr3	StringTie	exon	53189058	53189246	1000	+	.	gene_id "MSTRG.121815"; transcript_id "MSTRG.121815.24"; exon_number "17";
chr3	StringTie	exon	53189873	53190001	1000	+	.	gene_id "MSTRG.121815"; transcript_id "MSTRG.121815.24"; exon_number "18";
chr3	StringTie	exon	53192108	53192703	1000	+	.	gene_id "MSTRG.121815"; transcript_id "MSTRG.121815.24"; exon_number "19";
chr3	StringTie	transcript	53160011	53211262	1000	+	.	gene_id "MSTRG.121815"; transcript_id "MSTRG.121815.25";
chr3	StringTie	exon	53160011	53161428	1000	+	.	gene_id "MSTRG.121815"; transcript_id "MSTRG.121815.25"; exon_number "1";
chr3	StringTie	exon	53173527	53173608	1000	+	.	gene_id "MSTRG.121815"; transcript_id "MSTRG.121815.25"; exon_number "2";
chr3	StringTie	exon	53178404	53178537	1000	+	.	gene_id "MSTRG.121815"; transcript_id "MSTRG.121815.25"; exon_number "3";
chr3	StringTie	exon	53179577	53179776	1000	+	.	gene_id "MSTRG.121815"; transcript_id "MSTRG.121815.25"; exon_number "4";
chr3	StringTie	exon	53181207	53181267	1000	+	.	gene_id "MSTRG.121815"; transcript_id "MSTRG.121815.25"; exon_number "5";
chr3	StringTie	exon	53181444	53181606	1000	+	.	gene_id "MSTRG.121815"; transcript_id "MSTRG.121815.25"; exon_number "6";
chr3	StringTie	exon	53181701	53181732	1000	+	.	gene_id "MSTRG.121815"; transcript_id "MSTRG.121815.25"; exon_number "7";
chr3	StringTie	exon	53183121	53183206	1000	+	.	gene_id "MSTRG.121815"; transcript_id "MSTRG.121815.25"; exon_number "8";
chr3	StringTie	exon	53183452	53183581	1000	+	.	gene_id "MSTRG.121815"; transcript_id "MSTRG.121815.25"; exon_number "9";
chr3	StringTie	exon	53184874	53184974	1000	+	.	gene_id "MSTRG.121815"; transcript_id "MSTRG.121815.25"; exon_number "10";
chr3	StringTie	exon	53185604	53185700	1000	+	.	gene_id "MSTRG.121815"; transcript_id "MSTRG.121815.25"; exon_number "11";
chr3	StringTie	exon	53185927	53186027	1000	+	.	gene_id "MSTRG.121815"; transcript_id "MSTRG.121815.25"; exon_number "12";
chr3	StringTie	exon	53186167	53186340	1000	+	.	gene_id "MSTRG.121815"; transcript_id "MSTRG.121815.25"; exon_number "13";
chr3	StringTie	exon	53186604	53186695	1000	+	.	gene_id "MSTRG.121815"; transcript_id "MSTRG.121815.25"; exon_number "14";
chr3	StringTie	exon	53187340	53187402	1000	+	.	gene_id "MSTRG.121815"; transcript_id "MSTRG.121815.25"; exon_number "15";
chr3	StringTie	exon	53188720	53188858	1000	+	.	gene_id "MSTRG.121815"; transcript_id "MSTRG.121815.25"; exon_number "16";
chr3	StringTie	exon	53189058	53189246	1000	+	.	gene_id "MSTRG.121815"; transcript_id "MSTRG.121815.25"; exon_number "17";
chr3	StringTie	exon	53189873	53190001	1000	+	.	gene_id "MSTRG.121815"; transcript_id "MSTRG.121815.25"; exon_number "18";
chr3	StringTie	exon	53192108	53211262	1000	+	.	gene_id "MSTRG.121815"; transcript_id "MSTRG.121815.25"; exon_number "19";
chr3	StringTie	transcript	53160712	53201389	1000	+	.	gene_id "MSTRG.121815"; transcript_id "MSTRG.121815.26";
chr3	StringTie	exon	53160712	53161428	1000	+	.	gene_id "MSTRG.121815"; transcript_id "MSTRG.121815.26"; exon_number "1";
chr3	StringTie	exon	53165104	53165215	1000	+	.	gene_id "MSTRG.121815"; transcript_id "MSTRG.121815.26"; exon_number "2";
chr3	StringTie	exon	53173493	53173608	1000	+	.	gene_id "MSTRG.121815"; transcript_id "MSTRG.121815.26"; exon_number "3";
chr3	StringTie	exon	53178404	53178537	1000	+	.	gene_id "MSTRG.121815"; transcript_id "MSTRG.121815.26"; exon_number "4";
chr3	StringTie	exon	53179577	53179776	1000	+	.	gene_id "MSTRG.121815"; transcript_id "MSTRG.121815.26"; exon_number "5";
chr3	StringTie	exon	53181207	53181267	1000	+	.	gene_id "MSTRG.121815"; transcript_id "MSTRG.121815.26"; exon_number "6";
chr3	StringTie	exon	53181444	53181606	1000	+	.	gene_id "MSTRG.121815"; transcript_id "MSTRG.121815.26"; exon_number "7";
chr3	StringTie	exon	53181701	53181732	1000	+	.	gene_id "MSTRG.121815"; transcript_id "MSTRG.121815.26"; exon_number "8";
chr3	StringTie	exon	53183121	53183206	1000	+	.	gene_id "MSTRG.121815"; transcript_id "MSTRG.121815.26"; exon_number "9";
chr3	StringTie	exon	53183452	53183581	1000	+	.	gene_id "MSTRG.121815"; transcript_id "MSTRG.121815.26"; exon_number "10";
chr3	StringTie	exon	53184874	53184974	1000	+	.	gene_id "MSTRG.121815"; transcript_id "MSTRG.121815.26"; exon_number "11";
chr3	StringTie	exon	53185604	53185700	1000	+	.	gene_id "MSTRG.121815"; transcript_id "MSTRG.121815.26"; exon_number "12";
chr3	StringTie	exon	53185927	53186027	1000	+	.	gene_id "MSTRG.121815"; transcript_id "MSTRG.121815.26"; exon_number "13";
chr3	StringTie	exon	53186167	53186340	1000	+	.	gene_id "MSTRG.121815"; transcript_id "MSTRG.121815.26"; exon_number "14";
chr3	StringTie	exon	53186604	53186695	1000	+	.	gene_id "MSTRG.121815"; transcript_id "MSTRG.121815.26"; exon_number "15";
chr3	StringTie	exon	53187340	53187402	1000	+	.	gene_id "MSTRG.121815"; transcript_id "MSTRG.121815.26"; exon_number "16";
chr3	StringTie	exon	53188720	53188858	1000	+	.	gene_id "MSTRG.121815"; transcript_id "MSTRG.121815.26"; exon_number "17";
chr3	StringTie	exon	53189058	53189246	1000	+	.	gene_id "MSTRG.121815"; transcript_id "MSTRG.121815.26"; exon_number "18";
chr3	StringTie	exon	53189873	53190001	1000	+	.	gene_id "MSTRG.121815"; transcript_id "MSTRG.121815.26"; exon_number "19";
chr3	StringTie	exon	53192108	53197352	1000	+	.	gene_id "MSTRG.121815"; transcript_id "MSTRG.121815.26"; exon_number "20";
chr3	StringTie	exon	53198342	53201389	1000	+	.	gene_id "MSTRG.121815"; transcript_id "MSTRG.121815.26"; exon_number "21";
chr3	StringTie	transcript	53160738	53194234	1000	+	.	gene_id "MSTRG.121815"; transcript_id "MSTRG.121815.27";
chr3	StringTie	exon	53160738	53161428	1000	+	.	gene_id "MSTRG.121815"; transcript_id "MSTRG.121815.27"; exon_number "1";
chr3	StringTie	exon	53173493	53173608	1000	+	.	gene_id "MSTRG.121815"; transcript_id "MSTRG.121815.27"; exon_number "2";
chr3	StringTie	exon	53178404	53178537	1000	+	.	gene_id "MSTRG.121815"; transcript_id "MSTRG.121815.27"; exon_number "3";
chr3	StringTie	exon	53179577	53179776	1000	+	.	gene_id "MSTRG.121815"; transcript_id "MSTRG.121815.27"; exon_number "4";
chr3	StringTie	exon	53181207	53181267	1000	+	.	gene_id "MSTRG.121815"; transcript_id "MSTRG.121815.27"; exon_number "5";
chr3	StringTie	exon	53181444	53181606	1000	+	.	gene_id "MSTRG.121815"; transcript_id "MSTRG.121815.27"; exon_number "6";
chr3	StringTie	exon	53181701	53181732	1000	+	.	gene_id "MSTRG.121815"; transcript_id "MSTRG.121815.27"; exon_number "7";
chr3	StringTie	exon	53183121	53183206	1000	+	.	gene_id "MSTRG.121815"; transcript_id "MSTRG.121815.27"; exon_number "8";
chr3	StringTie	exon	53183452	53183581	1000	+	.	gene_id "MSTRG.121815"; transcript_id "MSTRG.121815.27"; exon_number "9";
chr3	StringTie	exon	53184874	53184974	1000	+	.	gene_id "MSTRG.121815"; transcript_id "MSTRG.121815.27"; exon_number "10";
chr3	StringTie	exon	53185604	53185700	1000	+	.	gene_id "MSTRG.121815"; transcript_id "MSTRG.121815.27"; exon_number "11";
chr3	StringTie	exon	53185927	53186027	1000	+	.	gene_id "MSTRG.121815"; transcript_id "MSTRG.121815.27"; exon_number "12";
chr3	StringTie	exon	53186167	53186340	1000	+	.	gene_id "MSTRG.121815"; transcript_id "MSTRG.121815.27"; exon_number "13";
chr3	StringTie	exon	53186604	53186695	1000	+	.	gene_id "MSTRG.121815"; transcript_id "MSTRG.121815.27"; exon_number "14";
chr3	StringTie	exon	53187340	53187402	1000	+	.	gene_id "MSTRG.121815"; transcript_id "MSTRG.121815.27"; exon_number "15";
chr3	StringTie	exon	53188720	53188858	1000	+	.	gene_id "MSTRG.121815"; transcript_id "MSTRG.121815.27"; exon_number "16";
chr3	StringTie	exon	53189058	53189246	1000	+	.	gene_id "MSTRG.121815"; transcript_id "MSTRG.121815.27"; exon_number "17";
chr3	StringTie	exon	53189873	53190001	1000	+	.	gene_id "MSTRG.121815"; transcript_id "MSTRG.121815.27"; exon_number "18";
chr3	StringTie	exon	53192108	53194234	1000	+	.	gene_id "MSTRG.121815"; transcript_id "MSTRG.121815.27"; exon_number "19";
chr3	StringTie	transcript	53160738	53197483	1000	+	.	gene_id "MSTRG.121815"; transcript_id "MSTRG.121815.28";
chr3	StringTie	exon	53160738	53161428	1000	+	.	gene_id "MSTRG.121815"; transcript_id "MSTRG.121815.28"; exon_number "1";
chr3	StringTie	exon	53165104	53165215	1000	+	.	gene_id "MSTRG.121815"; transcript_id "MSTRG.121815.28"; exon_number "2";
chr3	StringTie	exon	53173527	53173608	1000	+	.	gene_id "MSTRG.121815"; transcript_id "MSTRG.121815.28"; exon_number "3";
chr3	StringTie	exon	53178404	53178537	1000	+	.	gene_id "MSTRG.121815"; transcript_id "MSTRG.121815.28"; exon_number "4";
chr3	StringTie	exon	53179577	53179776	1000	+	.	gene_id "MSTRG.121815"; transcript_id "MSTRG.121815.28"; exon_number "5";
chr3	StringTie	exon	53181207	53181267	1000	+	.	gene_id "MSTRG.121815"; transcript_id "MSTRG.121815.28"; exon_number "6";
chr3	StringTie	exon	53181444	53181606	1000	+	.	gene_id "MSTRG.121815"; transcript_id "MSTRG.121815.28"; exon_number "7";
chr3	StringTie	exon	53181701	53181732	1000	+	.	gene_id "MSTRG.121815"; transcript_id "MSTRG.121815.28"; exon_number "8";
chr3	StringTie	exon	53183121	53183206	1000	+	.	gene_id "MSTRG.121815"; transcript_id "MSTRG.121815.28"; exon_number "9";
chr3	StringTie	exon	53183452	53183581	1000	+	.	gene_id "MSTRG.121815"; transcript_id "MSTRG.121815.28"; exon_number "10";
chr3	StringTie	exon	53184874	53184974	1000	+	.	gene_id "MSTRG.121815"; transcript_id "MSTRG.121815.28"; exon_number "11";
chr3	StringTie	exon	53185604	53185700	1000	+	.	gene_id "MSTRG.121815"; transcript_id "MSTRG.121815.28"; exon_number "12";
chr3	StringTie	exon	53185927	53186027	1000	+	.	gene_id "MSTRG.121815"; transcript_id "MSTRG.121815.28"; exon_number "13";
chr3	StringTie	exon	53186167	53186340	1000	+	.	gene_id "MSTRG.121815"; transcript_id "MSTRG.121815.28"; exon_number "14";
chr3	StringTie	exon	53186604	53186695	1000	+	.	gene_id "MSTRG.121815"; transcript_id "MSTRG.121815.28"; exon_number "15";
chr3	StringTie	exon	53187340	53187402	1000	+	.	gene_id "MSTRG.121815"; transcript_id "MSTRG.121815.28"; exon_number "16";
chr3	StringTie	exon	53188720	53188858	1000	+	.	gene_id "MSTRG.121815"; transcript_id "MSTRG.121815.28"; exon_number "17";
chr3	StringTie	exon	53189058	53189246	1000	+	.	gene_id "MSTRG.121815"; transcript_id "MSTRG.121815.28"; exon_number "18";
chr3	StringTie	exon	53189873	53190001	1000	+	.	gene_id "MSTRG.121815"; transcript_id "MSTRG.121815.28"; exon_number "19";
chr3	StringTie	exon	53192108	53197483	1000	+	.	gene_id "MSTRG.121815"; transcript_id "MSTRG.121815.28"; exon_number "20";
chr3	StringTie	transcript	53160738	53192731	1000	+	.	gene_id "MSTRG.121815"; transcript_id "MSTRG.121815.29";
chr3	StringTie	exon	53160738	53161428	1000	+	.	gene_id "MSTRG.121815"; transcript_id "MSTRG.121815.29"; exon_number "1";
chr3	StringTie	exon	53165104	53165215	1000	+	.	gene_id "MSTRG.121815"; transcript_id "MSTRG.121815.29"; exon_number "2";
chr3	StringTie	exon	53173493	53173608	1000	+	.	gene_id "MSTRG.121815"; transcript_id "MSTRG.121815.29"; exon_number "3";
chr3	StringTie	exon	53178404	53178537	1000	+	.	gene_id "MSTRG.121815"; transcript_id "MSTRG.121815.29"; exon_number "4";
chr3	StringTie	exon	53179577	53179776	1000	+	.	gene_id "MSTRG.121815"; transcript_id "MSTRG.121815.29"; exon_number "5";
chr3	StringTie	exon	53181207	53181267	1000	+	.	gene_id "MSTRG.121815"; transcript_id "MSTRG.121815.29"; exon_number "6";
chr3	StringTie	exon	53181444	53181606	1000	+	.	gene_id "MSTRG.121815"; transcript_id "MSTRG.121815.29"; exon_number "7";
chr3	StringTie	exon	53181701	53181732	1000	+	.	gene_id "MSTRG.121815"; transcript_id "MSTRG.121815.29"; exon_number "8";
chr3	StringTie	exon	53183121	53183206	1000	+	.	gene_id "MSTRG.121815"; transcript_id "MSTRG.121815.29"; exon_number "9";
chr3	StringTie	exon	53183452	53183581	1000	+	.	gene_id "MSTRG.121815"; transcript_id "MSTRG.121815.29"; exon_number "10";
chr3	StringTie	exon	53184874	53184974	1000	+	.	gene_id "MSTRG.121815"; transcript_id "MSTRG.121815.29"; exon_number "11";
chr3	StringTie	exon	53185606	53185700	1000	+	.	gene_id "MSTRG.121815"; transcript_id "MSTRG.121815.29"; exon_number "12";
chr3	StringTie	exon	53185927	53186027	1000	+	.	gene_id "MSTRG.121815"; transcript_id "MSTRG.121815.29"; exon_number "13";
chr3	StringTie	exon	53186167	53186340	1000	+	.	gene_id "MSTRG.121815"; transcript_id "MSTRG.121815.29"; exon_number "14";
chr3	StringTie	exon	53186604	53186695	1000	+	.	gene_id "MSTRG.121815"; transcript_id "MSTRG.121815.29"; exon_number "15";
chr3	StringTie	exon	53187340	53187402	1000	+	.	gene_id "MSTRG.121815"; transcript_id "MSTRG.121815.29"; exon_number "16";
chr3	StringTie	exon	53188720	53188858	1000	+	.	gene_id "MSTRG.121815"; transcript_id "MSTRG.121815.29"; exon_number "17";
chr3	StringTie	exon	53189058	53189246	1000	+	.	gene_id "MSTRG.121815"; transcript_id "MSTRG.121815.29"; exon_number "18";
chr3	StringTie	exon	53189873	53190001	1000	+	.	gene_id "MSTRG.121815"; transcript_id "MSTRG.121815.29"; exon_number "19";
chr3	StringTie	exon	53192108	53192731	1000	+	.	gene_id "MSTRG.121815"; transcript_id "MSTRG.121815.29"; exon_number "20";
chr3	StringTie	transcript	53155000	53193429	1000	+	.	gene_id "MSTRG.121815"; transcript_id "MSTRG.121815.3";
chr3	StringTie	exon	53155000	53156199	1000	+	.	gene_id "MSTRG.121815"; transcript_id "MSTRG.121815.3"; exon_number "1";
chr3	StringTie	exon	53156339	53156484	1000	+	.	gene_id "MSTRG.121815"; transcript_id "MSTRG.121815.3"; exon_number "2";
chr3	StringTie	exon	53165104	53165215	1000	+	.	gene_id "MSTRG.121815"; transcript_id "MSTRG.121815.3"; exon_number "3";
chr3	StringTie	exon	53178404	53178537	1000	+	.	gene_id "MSTRG.121815"; transcript_id "MSTRG.121815.3"; exon_number "4";
chr3	StringTie	exon	53179577	53179776	1000	+	.	gene_id "MSTRG.121815"; transcript_id "MSTRG.121815.3"; exon_number "5";
chr3	StringTie	exon	53181207	53181267	1000	+	.	gene_id "MSTRG.121815"; transcript_id "MSTRG.121815.3"; exon_number "6";
chr3	StringTie	exon	53181444	53181606	1000	+	.	gene_id "MSTRG.121815"; transcript_id "MSTRG.121815.3"; exon_number "7";
chr3	StringTie	exon	53181701	53181732	1000	+	.	gene_id "MSTRG.121815"; transcript_id "MSTRG.121815.3"; exon_number "8";
chr3	StringTie	exon	53183121	53183206	1000	+	.	gene_id "MSTRG.121815"; transcript_id "MSTRG.121815.3"; exon_number "9";
chr3	StringTie	exon	53183452	53183581	1000	+	.	gene_id "MSTRG.121815"; transcript_id "MSTRG.121815.3"; exon_number "10";
chr3	StringTie	exon	53184874	53184974	1000	+	.	gene_id "MSTRG.121815"; transcript_id "MSTRG.121815.3"; exon_number "11";
chr3	StringTie	exon	53185604	53185700	1000	+	.	gene_id "MSTRG.121815"; transcript_id "MSTRG.121815.3"; exon_number "12";
chr3	StringTie	exon	53185927	53186027	1000	+	.	gene_id "MSTRG.121815"; transcript_id "MSTRG.121815.3"; exon_number "13";
chr3	StringTie	exon	53186167	53186340	1000	+	.	gene_id "MSTRG.121815"; transcript_id "MSTRG.121815.3"; exon_number "14";
chr3	StringTie	exon	53186604	53186695	1000	+	.	gene_id "MSTRG.121815"; transcript_id "MSTRG.121815.3"; exon_number "15";
chr3	StringTie	exon	53187340	53187402	1000	+	.	gene_id "MSTRG.121815"; transcript_id "MSTRG.121815.3"; exon_number "16";
chr3	StringTie	exon	53188720	53188858	1000	+	.	gene_id "MSTRG.121815"; transcript_id "MSTRG.121815.3"; exon_number "17";
chr3	StringTie	exon	53189058	53189246	1000	+	.	gene_id "MSTRG.121815"; transcript_id "MSTRG.121815.3"; exon_number "18";
chr3	StringTie	exon	53189873	53190001	1000	+	.	gene_id "MSTRG.121815"; transcript_id "MSTRG.121815.3"; exon_number "19";
chr3	StringTie	exon	53192108	53193429	1000	+	.	gene_id "MSTRG.121815"; transcript_id "MSTRG.121815.3"; exon_number "20";
chr3	StringTie	transcript	53160777	53199107	1000	+	.	gene_id "MSTRG.121815"; transcript_id "MSTRG.121815.30";
chr3	StringTie	exon	53160777	53161428	1000	+	.	gene_id "MSTRG.121815"; transcript_id "MSTRG.121815.30"; exon_number "1";
chr3	StringTie	exon	53165104	53165215	1000	+	.	gene_id "MSTRG.121815"; transcript_id "MSTRG.121815.30"; exon_number "2";
chr3	StringTie	exon	53173503	53173608	1000	+	.	gene_id "MSTRG.121815"; transcript_id "MSTRG.121815.30"; exon_number "3";
chr3	StringTie	exon	53178404	53178537	1000	+	.	gene_id "MSTRG.121815"; transcript_id "MSTRG.121815.30"; exon_number "4";
chr3	StringTie	exon	53179577	53179776	1000	+	.	gene_id "MSTRG.121815"; transcript_id "MSTRG.121815.30"; exon_number "5";
chr3	StringTie	exon	53181207	53181267	1000	+	.	gene_id "MSTRG.121815"; transcript_id "MSTRG.121815.30"; exon_number "6";
chr3	StringTie	exon	53181444	53181606	1000	+	.	gene_id "MSTRG.121815"; transcript_id "MSTRG.121815.30"; exon_number "7";
chr3	StringTie	exon	53181701	53181732	1000	+	.	gene_id "MSTRG.121815"; transcript_id "MSTRG.121815.30"; exon_number "8";
chr3	StringTie	exon	53183121	53183206	1000	+	.	gene_id "MSTRG.121815"; transcript_id "MSTRG.121815.30"; exon_number "9";
chr3	StringTie	exon	53183452	53183581	1000	+	.	gene_id "MSTRG.121815"; transcript_id "MSTRG.121815.30"; exon_number "10";
chr3	StringTie	exon	53184874	53184974	1000	+	.	gene_id "MSTRG.121815"; transcript_id "MSTRG.121815.30"; exon_number "11";
chr3	StringTie	exon	53185604	53185700	1000	+	.	gene_id "MSTRG.121815"; transcript_id "MSTRG.121815.30"; exon_number "12";
chr3	StringTie	exon	53185927	53186027	1000	+	.	gene_id "MSTRG.121815"; transcript_id "MSTRG.121815.30"; exon_number "13";
chr3	StringTie	exon	53186167	53186340	1000	+	.	gene_id "MSTRG.121815"; transcript_id "MSTRG.121815.30"; exon_number "14";
chr3	StringTie	exon	53186604	53186695	1000	+	.	gene_id "MSTRG.121815"; transcript_id "MSTRG.121815.30"; exon_number "15";
chr3	StringTie	exon	53187340	53187402	1000	+	.	gene_id "MSTRG.121815"; transcript_id "MSTRG.121815.30"; exon_number "16";
chr3	StringTie	exon	53188720	53188858	1000	+	.	gene_id "MSTRG.121815"; transcript_id "MSTRG.121815.30"; exon_number "17";
chr3	StringTie	exon	53189058	53189246	1000	+	.	gene_id "MSTRG.121815"; transcript_id "MSTRG.121815.30"; exon_number "18";
chr3	StringTie	exon	53189873	53190001	1000	+	.	gene_id "MSTRG.121815"; transcript_id "MSTRG.121815.30"; exon_number "19";
chr3	StringTie	exon	53192108	53197352	1000	+	.	gene_id "MSTRG.121815"; transcript_id "MSTRG.121815.30"; exon_number "20";
chr3	StringTie	exon	53198342	53198542	1000	+	.	gene_id "MSTRG.121815"; transcript_id "MSTRG.121815.30"; exon_number "21";
chr3	StringTie	exon	53199041	53199107	1000	+	.	gene_id "MSTRG.121815"; transcript_id "MSTRG.121815.30"; exon_number "22";
chr3	StringTie	transcript	53160778	53193865	1000	+	.	gene_id "MSTRG.121815"; transcript_id "MSTRG.121815.31";
chr3	StringTie	exon	53160778	53161428	1000	+	.	gene_id "MSTRG.121815"; transcript_id "MSTRG.121815.31"; exon_number "1";
chr3	StringTie	exon	53173503	53173608	1000	+	.	gene_id "MSTRG.121815"; transcript_id "MSTRG.121815.31"; exon_number "2";
chr3	StringTie	exon	53178404	53178537	1000	+	.	gene_id "MSTRG.121815"; transcript_id "MSTRG.121815.31"; exon_number "3";
chr3	StringTie	exon	53179577	53179776	1000	+	.	gene_id "MSTRG.121815"; transcript_id "MSTRG.121815.31"; exon_number "4";
chr3	StringTie	exon	53181207	53181267	1000	+	.	gene_id "MSTRG.121815"; transcript_id "MSTRG.121815.31"; exon_number "5";
chr3	StringTie	exon	53181444	53181606	1000	+	.	gene_id "MSTRG.121815"; transcript_id "MSTRG.121815.31"; exon_number "6";
chr3	StringTie	exon	53181701	53181732	1000	+	.	gene_id "MSTRG.121815"; transcript_id "MSTRG.121815.31"; exon_number "7";
chr3	StringTie	exon	53183121	53183206	1000	+	.	gene_id "MSTRG.121815"; transcript_id "MSTRG.121815.31"; exon_number "8";
chr3	StringTie	exon	53183452	53183581	1000	+	.	gene_id "MSTRG.121815"; transcript_id "MSTRG.121815.31"; exon_number "9";
chr3	StringTie	exon	53184874	53184974	1000	+	.	gene_id "MSTRG.121815"; transcript_id "MSTRG.121815.31"; exon_number "10";
chr3	StringTie	exon	53185604	53185700	1000	+	.	gene_id "MSTRG.121815"; transcript_id "MSTRG.121815.31"; exon_number "11";
chr3	StringTie	exon	53185927	53186027	1000	+	.	gene_id "MSTRG.121815"; transcript_id "MSTRG.121815.31"; exon_number "12";
chr3	StringTie	exon	53186167	53186340	1000	+	.	gene_id "MSTRG.121815"; transcript_id "MSTRG.121815.31"; exon_number "13";
chr3	StringTie	exon	53186604	53186695	1000	+	.	gene_id "MSTRG.121815"; transcript_id "MSTRG.121815.31"; exon_number "14";
chr3	StringTie	exon	53187340	53187402	1000	+	.	gene_id "MSTRG.121815"; transcript_id "MSTRG.121815.31"; exon_number "15";
chr3	StringTie	exon	53188720	53188858	1000	+	.	gene_id "MSTRG.121815"; transcript_id "MSTRG.121815.31"; exon_number "16";
chr3	StringTie	exon	53189058	53189246	1000	+	.	gene_id "MSTRG.121815"; transcript_id "MSTRG.121815.31"; exon_number "17";
chr3	StringTie	exon	53189873	53190001	1000	+	.	gene_id "MSTRG.121815"; transcript_id "MSTRG.121815.31"; exon_number "18";
chr3	StringTie	exon	53192108	53193865	1000	+	.	gene_id "MSTRG.121815"; transcript_id "MSTRG.121815.31"; exon_number "19";
chr3	StringTie	transcript	53160962	53192810	1000	+	.	gene_id "MSTRG.121815"; transcript_id "MSTRG.121815.32";
chr3	StringTie	exon	53160962	53161428	1000	+	.	gene_id "MSTRG.121815"; transcript_id "MSTRG.121815.32"; exon_number "1";
chr3	StringTie	exon	53165104	53165215	1000	+	.	gene_id "MSTRG.121815"; transcript_id "MSTRG.121815.32"; exon_number "2";
chr3	StringTie	exon	53173507	53173608	1000	+	.	gene_id "MSTRG.121815"; transcript_id "MSTRG.121815.32"; exon_number "3";
chr3	StringTie	exon	53178404	53178537	1000	+	.	gene_id "MSTRG.121815"; transcript_id "MSTRG.121815.32"; exon_number "4";
chr3	StringTie	exon	53179577	53179776	1000	+	.	gene_id "MSTRG.121815"; transcript_id "MSTRG.121815.32"; exon_number "5";
chr3	StringTie	exon	53181207	53181267	1000	+	.	gene_id "MSTRG.121815"; transcript_id "MSTRG.121815.32"; exon_number "6";
chr3	StringTie	exon	53181444	53181606	1000	+	.	gene_id "MSTRG.121815"; transcript_id "MSTRG.121815.32"; exon_number "7";
chr3	StringTie	exon	53181701	53181732	1000	+	.	gene_id "MSTRG.121815"; transcript_id "MSTRG.121815.32"; exon_number "8";
chr3	StringTie	exon	53183121	53183206	1000	+	.	gene_id "MSTRG.121815"; transcript_id "MSTRG.121815.32"; exon_number "9";
chr3	StringTie	exon	53183452	53183581	1000	+	.	gene_id "MSTRG.121815"; transcript_id "MSTRG.121815.32"; exon_number "10";
chr3	StringTie	exon	53184874	53184974	1000	+	.	gene_id "MSTRG.121815"; transcript_id "MSTRG.121815.32"; exon_number "11";
chr3	StringTie	exon	53185604	53185700	1000	+	.	gene_id "MSTRG.121815"; transcript_id "MSTRG.121815.32"; exon_number "12";
chr3	StringTie	exon	53185927	53186027	1000	+	.	gene_id "MSTRG.121815"; transcript_id "MSTRG.121815.32"; exon_number "13";
chr3	StringTie	exon	53186167	53186340	1000	+	.	gene_id "MSTRG.121815"; transcript_id "MSTRG.121815.32"; exon_number "14";
chr3	StringTie	exon	53186604	53186695	1000	+	.	gene_id "MSTRG.121815"; transcript_id "MSTRG.121815.32"; exon_number "15";
chr3	StringTie	exon	53187340	53187402	1000	+	.	gene_id "MSTRG.121815"; transcript_id "MSTRG.121815.32"; exon_number "16";
chr3	StringTie	exon	53188720	53188858	1000	+	.	gene_id "MSTRG.121815"; transcript_id "MSTRG.121815.32"; exon_number "17";
chr3	StringTie	exon	53189058	53189246	1000	+	.	gene_id "MSTRG.121815"; transcript_id "MSTRG.121815.32"; exon_number "18";
chr3	StringTie	exon	53189873	53190001	1000	+	.	gene_id "MSTRG.121815"; transcript_id "MSTRG.121815.32"; exon_number "19";
chr3	StringTie	exon	53192108	53192810	1000	+	.	gene_id "MSTRG.121815"; transcript_id "MSTRG.121815.32"; exon_number "20";
chr3	StringTie	transcript	53161112	53192718	1000	+	.	gene_id "MSTRG.121815"; transcript_id "MSTRG.121815.33";
chr3	StringTie	exon	53161112	53161428	1000	+	.	gene_id "MSTRG.121815"; transcript_id "MSTRG.121815.33"; exon_number "1";
chr3	StringTie	exon	53165104	53165215	1000	+	.	gene_id "MSTRG.121815"; transcript_id "MSTRG.121815.33"; exon_number "2";
chr3	StringTie	exon	53178404	53178537	1000	+	.	gene_id "MSTRG.121815"; transcript_id "MSTRG.121815.33"; exon_number "3";
chr3	StringTie	exon	53179577	53179776	1000	+	.	gene_id "MSTRG.121815"; transcript_id "MSTRG.121815.33"; exon_number "4";
chr3	StringTie	exon	53181207	53181267	1000	+	.	gene_id "MSTRG.121815"; transcript_id "MSTRG.121815.33"; exon_number "5";
chr3	StringTie	exon	53181444	53181606	1000	+	.	gene_id "MSTRG.121815"; transcript_id "MSTRG.121815.33"; exon_number "6";
chr3	StringTie	exon	53181701	53181732	1000	+	.	gene_id "MSTRG.121815"; transcript_id "MSTRG.121815.33"; exon_number "7";
chr3	StringTie	exon	53183121	53183206	1000	+	.	gene_id "MSTRG.121815"; transcript_id "MSTRG.121815.33"; exon_number "8";
chr3	StringTie	exon	53183452	53183581	1000	+	.	gene_id "MSTRG.121815"; transcript_id "MSTRG.121815.33"; exon_number "9";
chr3	StringTie	exon	53184874	53184974	1000	+	.	gene_id "MSTRG.121815"; transcript_id "MSTRG.121815.33"; exon_number "10";
chr3	StringTie	exon	53185604	53185700	1000	+	.	gene_id "MSTRG.121815"; transcript_id "MSTRG.121815.33"; exon_number "11";
chr3	StringTie	exon	53185927	53186027	1000	+	.	gene_id "MSTRG.121815"; transcript_id "MSTRG.121815.33"; exon_number "12";
chr3	StringTie	exon	53186167	53186340	1000	+	.	gene_id "MSTRG.121815"; transcript_id "MSTRG.121815.33"; exon_number "13";
chr3	StringTie	exon	53186604	53186695	1000	+	.	gene_id "MSTRG.121815"; transcript_id "MSTRG.121815.33"; exon_number "14";
chr3	StringTie	exon	53187340	53187402	1000	+	.	gene_id "MSTRG.121815"; transcript_id "MSTRG.121815.33"; exon_number "15";
chr3	StringTie	exon	53188720	53188858	1000	+	.	gene_id "MSTRG.121815"; transcript_id "MSTRG.121815.33"; exon_number "16";
chr3	StringTie	exon	53192108	53192718	1000	+	.	gene_id "MSTRG.121815"; transcript_id "MSTRG.121815.33"; exon_number "17";
chr3	StringTie	transcript	53161157	53193658	1000	+	.	gene_id "MSTRG.121815"; transcript_id "MSTRG.121815.35";
chr3	StringTie	exon	53161157	53161428	1000	+	.	gene_id "MSTRG.121815"; transcript_id "MSTRG.121815.35"; exon_number "1";
chr3	StringTie	exon	53165104	53165215	1000	+	.	gene_id "MSTRG.121815"; transcript_id "MSTRG.121815.35"; exon_number "2";
chr3	StringTie	exon	53178415	53178537	1000	+	.	gene_id "MSTRG.121815"; transcript_id "MSTRG.121815.35"; exon_number "3";
chr3	StringTie	exon	53179577	53179776	1000	+	.	gene_id "MSTRG.121815"; transcript_id "MSTRG.121815.35"; exon_number "4";
chr3	StringTie	exon	53181207	53181267	1000	+	.	gene_id "MSTRG.121815"; transcript_id "MSTRG.121815.35"; exon_number "5";
chr3	StringTie	exon	53181444	53181606	1000	+	.	gene_id "MSTRG.121815"; transcript_id "MSTRG.121815.35"; exon_number "6";
chr3	StringTie	exon	53181701	53181732	1000	+	.	gene_id "MSTRG.121815"; transcript_id "MSTRG.121815.35"; exon_number "7";
chr3	StringTie	exon	53183121	53183206	1000	+	.	gene_id "MSTRG.121815"; transcript_id "MSTRG.121815.35"; exon_number "8";
chr3	StringTie	exon	53183452	53183581	1000	+	.	gene_id "MSTRG.121815"; transcript_id "MSTRG.121815.35"; exon_number "9";
chr3	StringTie	exon	53184874	53184974	1000	+	.	gene_id "MSTRG.121815"; transcript_id "MSTRG.121815.35"; exon_number "10";
chr3	StringTie	exon	53185604	53185700	1000	+	.	gene_id "MSTRG.121815"; transcript_id "MSTRG.121815.35"; exon_number "11";
chr3	StringTie	exon	53185927	53186027	1000	+	.	gene_id "MSTRG.121815"; transcript_id "MSTRG.121815.35"; exon_number "12";
chr3	StringTie	exon	53186167	53186340	1000	+	.	gene_id "MSTRG.121815"; transcript_id "MSTRG.121815.35"; exon_number "13";
chr3	StringTie	exon	53186604	53186695	1000	+	.	gene_id "MSTRG.121815"; transcript_id "MSTRG.121815.35"; exon_number "14";
chr3	StringTie	exon	53187340	53187402	1000	+	.	gene_id "MSTRG.121815"; transcript_id "MSTRG.121815.35"; exon_number "15";
chr3	StringTie	exon	53188720	53188858	1000	+	.	gene_id "MSTRG.121815"; transcript_id "MSTRG.121815.35"; exon_number "16";
chr3	StringTie	exon	53189058	53189246	1000	+	.	gene_id "MSTRG.121815"; transcript_id "MSTRG.121815.35"; exon_number "17";
chr3	StringTie	exon	53189873	53190001	1000	+	.	gene_id "MSTRG.121815"; transcript_id "MSTRG.121815.35"; exon_number "18";
chr3	StringTie	exon	53192108	53193658	1000	+	.	gene_id "MSTRG.121815"; transcript_id "MSTRG.121815.35"; exon_number "19";
chr3	StringTie	transcript	53161162	53192718	1000	+	.	gene_id "MSTRG.121815"; transcript_id "MSTRG.121815.36";
chr3	StringTie	exon	53161162	53161428	1000	+	.	gene_id "MSTRG.121815"; transcript_id "MSTRG.121815.36"; exon_number "1";
chr3	StringTie	exon	53165104	53165215	1000	+	.	gene_id "MSTRG.121815"; transcript_id "MSTRG.121815.36"; exon_number "2";
chr3	StringTie	exon	53173493	53173608	1000	+	.	gene_id "MSTRG.121815"; transcript_id "MSTRG.121815.36"; exon_number "3";
chr3	StringTie	exon	53178404	53178537	1000	+	.	gene_id "MSTRG.121815"; transcript_id "MSTRG.121815.36"; exon_number "4";
chr3	StringTie	exon	53179577	53179776	1000	+	.	gene_id "MSTRG.121815"; transcript_id "MSTRG.121815.36"; exon_number "5";
chr3	StringTie	exon	53181207	53181267	1000	+	.	gene_id "MSTRG.121815"; transcript_id "MSTRG.121815.36"; exon_number "6";
chr3	StringTie	exon	53181444	53181606	1000	+	.	gene_id "MSTRG.121815"; transcript_id "MSTRG.121815.36"; exon_number "7";
chr3	StringTie	exon	53181701	53181732	1000	+	.	gene_id "MSTRG.121815"; transcript_id "MSTRG.121815.36"; exon_number "8";
chr3	StringTie	exon	53183121	53183206	1000	+	.	gene_id "MSTRG.121815"; transcript_id "MSTRG.121815.36"; exon_number "9";
chr3	StringTie	exon	53183452	53183581	1000	+	.	gene_id "MSTRG.121815"; transcript_id "MSTRG.121815.36"; exon_number "10";
chr3	StringTie	exon	53184874	53184974	1000	+	.	gene_id "MSTRG.121815"; transcript_id "MSTRG.121815.36"; exon_number "11";
chr3	StringTie	exon	53185604	53185700	1000	+	.	gene_id "MSTRG.121815"; transcript_id "MSTRG.121815.36"; exon_number "12";
chr3	StringTie	exon	53185927	53186027	1000	+	.	gene_id "MSTRG.121815"; transcript_id "MSTRG.121815.36"; exon_number "13";
chr3	StringTie	exon	53186167	53186340	1000	+	.	gene_id "MSTRG.121815"; transcript_id "MSTRG.121815.36"; exon_number "14";
chr3	StringTie	exon	53186604	53186695	1000	+	.	gene_id "MSTRG.121815"; transcript_id "MSTRG.121815.36"; exon_number "15";
chr3	StringTie	exon	53187340	53187402	1000	+	.	gene_id "MSTRG.121815"; transcript_id "MSTRG.121815.36"; exon_number "16";
chr3	StringTie	exon	53188720	53188858	1000	+	.	gene_id "MSTRG.121815"; transcript_id "MSTRG.121815.36"; exon_number "17";
chr3	StringTie	exon	53189058	53189246	1000	+	.	gene_id "MSTRG.121815"; transcript_id "MSTRG.121815.36"; exon_number "18";
chr3	StringTie	exon	53189873	53190001	1000	+	.	gene_id "MSTRG.121815"; transcript_id "MSTRG.121815.36"; exon_number "19";
chr3	StringTie	exon	53192111	53192718	1000	+	.	gene_id "MSTRG.121815"; transcript_id "MSTRG.121815.36"; exon_number "20";
chr3	StringTie	transcript	53161169	53192767	1000	+	.	gene_id "MSTRG.121815"; transcript_id "MSTRG.121815.37";
chr3	StringTie	exon	53161169	53161428	1000	+	.	gene_id "MSTRG.121815"; transcript_id "MSTRG.121815.37"; exon_number "1";
chr3	StringTie	exon	53165104	53165215	1000	+	.	gene_id "MSTRG.121815"; transcript_id "MSTRG.121815.37"; exon_number "2";
chr3	StringTie	exon	53178498	53178537	1000	+	.	gene_id "MSTRG.121815"; transcript_id "MSTRG.121815.37"; exon_number "3";
chr3	StringTie	exon	53179577	53179776	1000	+	.	gene_id "MSTRG.121815"; transcript_id "MSTRG.121815.37"; exon_number "4";
chr3	StringTie	exon	53181207	53181267	1000	+	.	gene_id "MSTRG.121815"; transcript_id "MSTRG.121815.37"; exon_number "5";
chr3	StringTie	exon	53181444	53181606	1000	+	.	gene_id "MSTRG.121815"; transcript_id "MSTRG.121815.37"; exon_number "6";
chr3	StringTie	exon	53181701	53181732	1000	+	.	gene_id "MSTRG.121815"; transcript_id "MSTRG.121815.37"; exon_number "7";
chr3	StringTie	exon	53183121	53183206	1000	+	.	gene_id "MSTRG.121815"; transcript_id "MSTRG.121815.37"; exon_number "8";
chr3	StringTie	exon	53183452	53183581	1000	+	.	gene_id "MSTRG.121815"; transcript_id "MSTRG.121815.37"; exon_number "9";
chr3	StringTie	exon	53184874	53184974	1000	+	.	gene_id "MSTRG.121815"; transcript_id "MSTRG.121815.37"; exon_number "10";
chr3	StringTie	exon	53185604	53185700	1000	+	.	gene_id "MSTRG.121815"; transcript_id "MSTRG.121815.37"; exon_number "11";
chr3	StringTie	exon	53185927	53186027	1000	+	.	gene_id "MSTRG.121815"; transcript_id "MSTRG.121815.37"; exon_number "12";
chr3	StringTie	exon	53186167	53186340	1000	+	.	gene_id "MSTRG.121815"; transcript_id "MSTRG.121815.37"; exon_number "13";
chr3	StringTie	exon	53186604	53186695	1000	+	.	gene_id "MSTRG.121815"; transcript_id "MSTRG.121815.37"; exon_number "14";
chr3	StringTie	exon	53187340	53187402	1000	+	.	gene_id "MSTRG.121815"; transcript_id "MSTRG.121815.37"; exon_number "15";
chr3	StringTie	exon	53188720	53188858	1000	+	.	gene_id "MSTRG.121815"; transcript_id "MSTRG.121815.37"; exon_number "16";
chr3	StringTie	exon	53189058	53189246	1000	+	.	gene_id "MSTRG.121815"; transcript_id "MSTRG.121815.37"; exon_number "17";
chr3	StringTie	exon	53189873	53190001	1000	+	.	gene_id "MSTRG.121815"; transcript_id "MSTRG.121815.37"; exon_number "18";
chr3	StringTie	exon	53192108	53192767	1000	+	.	gene_id "MSTRG.121815"; transcript_id "MSTRG.121815.37"; exon_number "19";
chr3	StringTie	transcript	53161170	53192716	1000	+	.	gene_id "MSTRG.121815"; transcript_id "MSTRG.121815.38";
chr3	StringTie	exon	53161170	53161428	1000	+	.	gene_id "MSTRG.121815"; transcript_id "MSTRG.121815.38"; exon_number "1";
chr3	StringTie	exon	53173493	53173608	1000	+	.	gene_id "MSTRG.121815"; transcript_id "MSTRG.121815.38"; exon_number "2";
chr3	StringTie	exon	53178404	53178537	1000	+	.	gene_id "MSTRG.121815"; transcript_id "MSTRG.121815.38"; exon_number "3";
chr3	StringTie	exon	53179577	53179776	1000	+	.	gene_id "MSTRG.121815"; transcript_id "MSTRG.121815.38"; exon_number "4";
chr3	StringTie	exon	53181207	53181267	1000	+	.	gene_id "MSTRG.121815"; transcript_id "MSTRG.121815.38"; exon_number "5";
chr3	StringTie	exon	53181444	53181606	1000	+	.	gene_id "MSTRG.121815"; transcript_id "MSTRG.121815.38"; exon_number "6";
chr3	StringTie	exon	53181701	53181732	1000	+	.	gene_id "MSTRG.121815"; transcript_id "MSTRG.121815.38"; exon_number "7";
chr3	StringTie	exon	53183121	53183206	1000	+	.	gene_id "MSTRG.121815"; transcript_id "MSTRG.121815.38"; exon_number "8";
chr3	StringTie	exon	53183452	53183581	1000	+	.	gene_id "MSTRG.121815"; transcript_id "MSTRG.121815.38"; exon_number "9";
chr3	StringTie	exon	53184874	53184974	1000	+	.	gene_id "MSTRG.121815"; transcript_id "MSTRG.121815.38"; exon_number "10";
chr3	StringTie	exon	53185604	53185700	1000	+	.	gene_id "MSTRG.121815"; transcript_id "MSTRG.121815.38"; exon_number "11";
chr3	StringTie	exon	53185934	53186027	1000	+	.	gene_id "MSTRG.121815"; transcript_id "MSTRG.121815.38"; exon_number "12";
chr3	StringTie	exon	53186167	53186340	1000	+	.	gene_id "MSTRG.121815"; transcript_id "MSTRG.121815.38"; exon_number "13";
chr3	StringTie	exon	53186604	53186695	1000	+	.	gene_id "MSTRG.121815"; transcript_id "MSTRG.121815.38"; exon_number "14";
chr3	StringTie	exon	53187340	53187402	1000	+	.	gene_id "MSTRG.121815"; transcript_id "MSTRG.121815.38"; exon_number "15";
chr3	StringTie	exon	53188720	53188858	1000	+	.	gene_id "MSTRG.121815"; transcript_id "MSTRG.121815.38"; exon_number "16";
chr3	StringTie	exon	53189058	53189246	1000	+	.	gene_id "MSTRG.121815"; transcript_id "MSTRG.121815.38"; exon_number "17";
chr3	StringTie	exon	53189873	53190001	1000	+	.	gene_id "MSTRG.121815"; transcript_id "MSTRG.121815.38"; exon_number "18";
chr3	StringTie	exon	53192108	53192716	1000	+	.	gene_id "MSTRG.121815"; transcript_id "MSTRG.121815.38"; exon_number "19";
chr3	StringTie	transcript	53161191	53192824	1000	+	.	gene_id "MSTRG.121815"; transcript_id "MSTRG.121815.39";
chr3	StringTie	exon	53161191	53161428	1000	+	.	gene_id "MSTRG.121815"; transcript_id "MSTRG.121815.39"; exon_number "1";
chr3	StringTie	exon	53173527	53173608	1000	+	.	gene_id "MSTRG.121815"; transcript_id "MSTRG.121815.39"; exon_number "2";
chr3	StringTie	exon	53178404	53178537	1000	+	.	gene_id "MSTRG.121815"; transcript_id "MSTRG.121815.39"; exon_number "3";
chr3	StringTie	exon	53179577	53179776	1000	+	.	gene_id "MSTRG.121815"; transcript_id "MSTRG.121815.39"; exon_number "4";
chr3	StringTie	exon	53181207	53181267	1000	+	.	gene_id "MSTRG.121815"; transcript_id "MSTRG.121815.39"; exon_number "5";
chr3	StringTie	exon	53181444	53181606	1000	+	.	gene_id "MSTRG.121815"; transcript_id "MSTRG.121815.39"; exon_number "6";
chr3	StringTie	exon	53181701	53181732	1000	+	.	gene_id "MSTRG.121815"; transcript_id "MSTRG.121815.39"; exon_number "7";
chr3	StringTie	exon	53183121	53183206	1000	+	.	gene_id "MSTRG.121815"; transcript_id "MSTRG.121815.39"; exon_number "8";
chr3	StringTie	exon	53183452	53183581	1000	+	.	gene_id "MSTRG.121815"; transcript_id "MSTRG.121815.39"; exon_number "9";
chr3	StringTie	exon	53184874	53184974	1000	+	.	gene_id "MSTRG.121815"; transcript_id "MSTRG.121815.39"; exon_number "10";
chr3	StringTie	exon	53185604	53185700	1000	+	.	gene_id "MSTRG.121815"; transcript_id "MSTRG.121815.39"; exon_number "11";
chr3	StringTie	exon	53185927	53186000	1000	+	.	gene_id "MSTRG.121815"; transcript_id "MSTRG.121815.39"; exon_number "12";
chr3	StringTie	exon	53186167	53186340	1000	+	.	gene_id "MSTRG.121815"; transcript_id "MSTRG.121815.39"; exon_number "13";
chr3	StringTie	exon	53186604	53186695	1000	+	.	gene_id "MSTRG.121815"; transcript_id "MSTRG.121815.39"; exon_number "14";
chr3	StringTie	exon	53187340	53187402	1000	+	.	gene_id "MSTRG.121815"; transcript_id "MSTRG.121815.39"; exon_number "15";
chr3	StringTie	exon	53188720	53188858	1000	+	.	gene_id "MSTRG.121815"; transcript_id "MSTRG.121815.39"; exon_number "16";
chr3	StringTie	exon	53189058	53189246	1000	+	.	gene_id "MSTRG.121815"; transcript_id "MSTRG.121815.39"; exon_number "17";
chr3	StringTie	exon	53189873	53190001	1000	+	.	gene_id "MSTRG.121815"; transcript_id "MSTRG.121815.39"; exon_number "18";
chr3	StringTie	exon	53192108	53192824	1000	+	.	gene_id "MSTRG.121815"; transcript_id "MSTRG.121815.39"; exon_number "19";
chr3	StringTie	transcript	53155359	53192776	1000	+	.	gene_id "MSTRG.121815"; transcript_id "MSTRG.121815.4";
chr3	StringTie	exon	53155359	53155506	1000	+	.	gene_id "MSTRG.121815"; transcript_id "MSTRG.121815.4"; exon_number "1";
chr3	StringTie	exon	53156339	53156484	1000	+	.	gene_id "MSTRG.121815"; transcript_id "MSTRG.121815.4"; exon_number "2";
chr3	StringTie	exon	53165104	53165215	1000	+	.	gene_id "MSTRG.121815"; transcript_id "MSTRG.121815.4"; exon_number "3";
chr3	StringTie	exon	53178404	53178537	1000	+	.	gene_id "MSTRG.121815"; transcript_id "MSTRG.121815.4"; exon_number "4";
chr3	StringTie	exon	53179577	53179776	1000	+	.	gene_id "MSTRG.121815"; transcript_id "MSTRG.121815.4"; exon_number "5";
chr3	StringTie	exon	53181207	53181267	1000	+	.	gene_id "MSTRG.121815"; transcript_id "MSTRG.121815.4"; exon_number "6";
chr3	StringTie	exon	53181444	53181606	1000	+	.	gene_id "MSTRG.121815"; transcript_id "MSTRG.121815.4"; exon_number "7";
chr3	StringTie	exon	53181701	53181732	1000	+	.	gene_id "MSTRG.121815"; transcript_id "MSTRG.121815.4"; exon_number "8";
chr3	StringTie	exon	53183121	53183206	1000	+	.	gene_id "MSTRG.121815"; transcript_id "MSTRG.121815.4"; exon_number "9";
chr3	StringTie	exon	53183452	53183581	1000	+	.	gene_id "MSTRG.121815"; transcript_id "MSTRG.121815.4"; exon_number "10";
chr3	StringTie	exon	53184874	53184974	1000	+	.	gene_id "MSTRG.121815"; transcript_id "MSTRG.121815.4"; exon_number "11";
chr3	StringTie	exon	53185604	53185700	1000	+	.	gene_id "MSTRG.121815"; transcript_id "MSTRG.121815.4"; exon_number "12";
chr3	StringTie	exon	53185927	53186027	1000	+	.	gene_id "MSTRG.121815"; transcript_id "MSTRG.121815.4"; exon_number "13";
chr3	StringTie	exon	53186167	53186340	1000	+	.	gene_id "MSTRG.121815"; transcript_id "MSTRG.121815.4"; exon_number "14";
chr3	StringTie	exon	53186604	53186695	1000	+	.	gene_id "MSTRG.121815"; transcript_id "MSTRG.121815.4"; exon_number "15";
chr3	StringTie	exon	53187340	53187402	1000	+	.	gene_id "MSTRG.121815"; transcript_id "MSTRG.121815.4"; exon_number "16";
chr3	StringTie	exon	53188720	53188858	1000	+	.	gene_id "MSTRG.121815"; transcript_id "MSTRG.121815.4"; exon_number "17";
chr3	StringTie	exon	53189058	53189246	1000	+	.	gene_id "MSTRG.121815"; transcript_id "MSTRG.121815.4"; exon_number "18";
chr3	StringTie	exon	53189873	53190001	1000	+	.	gene_id "MSTRG.121815"; transcript_id "MSTRG.121815.4"; exon_number "19";
chr3	StringTie	exon	53192108	53192776	1000	+	.	gene_id "MSTRG.121815"; transcript_id "MSTRG.121815.4"; exon_number "20";
chr3	StringTie	transcript	53161192	53192718	1000	+	.	gene_id "MSTRG.121815"; transcript_id "MSTRG.121815.40";
chr3	StringTie	exon	53161192	53161428	1000	+	.	gene_id "MSTRG.121815"; transcript_id "MSTRG.121815.40"; exon_number "1";
chr3	StringTie	exon	53165104	53165215	1000	+	.	gene_id "MSTRG.121815"; transcript_id "MSTRG.121815.40"; exon_number "2";
chr3	StringTie	exon	53178415	53178537	1000	+	.	gene_id "MSTRG.121815"; transcript_id "MSTRG.121815.40"; exon_number "3";
chr3	StringTie	exon	53179577	53179776	1000	+	.	gene_id "MSTRG.121815"; transcript_id "MSTRG.121815.40"; exon_number "4";
chr3	StringTie	exon	53181207	53181267	1000	+	.	gene_id "MSTRG.121815"; transcript_id "MSTRG.121815.40"; exon_number "5";
chr3	StringTie	exon	53181444	53181606	1000	+	.	gene_id "MSTRG.121815"; transcript_id "MSTRG.121815.40"; exon_number "6";
chr3	StringTie	exon	53181701	53181732	1000	+	.	gene_id "MSTRG.121815"; transcript_id "MSTRG.121815.40"; exon_number "7";
chr3	StringTie	exon	53183121	53183206	1000	+	.	gene_id "MSTRG.121815"; transcript_id "MSTRG.121815.40"; exon_number "8";
chr3	StringTie	exon	53183452	53183581	1000	+	.	gene_id "MSTRG.121815"; transcript_id "MSTRG.121815.40"; exon_number "9";
chr3	StringTie	exon	53184874	53184974	1000	+	.	gene_id "MSTRG.121815"; transcript_id "MSTRG.121815.40"; exon_number "10";
chr3	StringTie	exon	53185604	53185700	1000	+	.	gene_id "MSTRG.121815"; transcript_id "MSTRG.121815.40"; exon_number "11";
chr3	StringTie	exon	53185927	53186027	1000	+	.	gene_id "MSTRG.121815"; transcript_id "MSTRG.121815.40"; exon_number "12";
chr3	StringTie	exon	53186167	53186340	1000	+	.	gene_id "MSTRG.121815"; transcript_id "MSTRG.121815.40"; exon_number "13";
chr3	StringTie	exon	53186604	53186695	1000	+	.	gene_id "MSTRG.121815"; transcript_id "MSTRG.121815.40"; exon_number "14";
chr3	StringTie	exon	53187340	53187402	1000	+	.	gene_id "MSTRG.121815"; transcript_id "MSTRG.121815.40"; exon_number "15";
chr3	StringTie	exon	53188720	53188858	1000	+	.	gene_id "MSTRG.121815"; transcript_id "MSTRG.121815.40"; exon_number "16";
chr3	StringTie	exon	53189067	53189246	1000	+	.	gene_id "MSTRG.121815"; transcript_id "MSTRG.121815.40"; exon_number "17";
chr3	StringTie	exon	53189873	53190001	1000	+	.	gene_id "MSTRG.121815"; transcript_id "MSTRG.121815.40"; exon_number "18";
chr3	StringTie	exon	53192108	53192718	1000	+	.	gene_id "MSTRG.121815"; transcript_id "MSTRG.121815.40"; exon_number "19";
chr3	StringTie	transcript	53161221	53193310	1000	+	.	gene_id "MSTRG.121815"; transcript_id "MSTRG.121815.42";
chr3	StringTie	exon	53161221	53161428	1000	+	.	gene_id "MSTRG.121815"; transcript_id "MSTRG.121815.42"; exon_number "1";
chr3	StringTie	exon	53165104	53165215	1000	+	.	gene_id "MSTRG.121815"; transcript_id "MSTRG.121815.42"; exon_number "2";
chr3	StringTie	exon	53173503	53173608	1000	+	.	gene_id "MSTRG.121815"; transcript_id "MSTRG.121815.42"; exon_number "3";
chr3	StringTie	exon	53178404	53178537	1000	+	.	gene_id "MSTRG.121815"; transcript_id "MSTRG.121815.42"; exon_number "4";
chr3	StringTie	exon	53179253	53179425	1000	+	.	gene_id "MSTRG.121815"; transcript_id "MSTRG.121815.42"; exon_number "5";
chr3	StringTie	exon	53179577	53179776	1000	+	.	gene_id "MSTRG.121815"; transcript_id "MSTRG.121815.42"; exon_number "6";
chr3	StringTie	exon	53181207	53181267	1000	+	.	gene_id "MSTRG.121815"; transcript_id "MSTRG.121815.42"; exon_number "7";
chr3	StringTie	exon	53181444	53181606	1000	+	.	gene_id "MSTRG.121815"; transcript_id "MSTRG.121815.42"; exon_number "8";
chr3	StringTie	exon	53181701	53181732	1000	+	.	gene_id "MSTRG.121815"; transcript_id "MSTRG.121815.42"; exon_number "9";
chr3	StringTie	exon	53183121	53183206	1000	+	.	gene_id "MSTRG.121815"; transcript_id "MSTRG.121815.42"; exon_number "10";
chr3	StringTie	exon	53183452	53183581	1000	+	.	gene_id "MSTRG.121815"; transcript_id "MSTRG.121815.42"; exon_number "11";
chr3	StringTie	exon	53184874	53184974	1000	+	.	gene_id "MSTRG.121815"; transcript_id "MSTRG.121815.42"; exon_number "12";
chr3	StringTie	exon	53185604	53185700	1000	+	.	gene_id "MSTRG.121815"; transcript_id "MSTRG.121815.42"; exon_number "13";
chr3	StringTie	exon	53185927	53186027	1000	+	.	gene_id "MSTRG.121815"; transcript_id "MSTRG.121815.42"; exon_number "14";
chr3	StringTie	exon	53186167	53186340	1000	+	.	gene_id "MSTRG.121815"; transcript_id "MSTRG.121815.42"; exon_number "15";
chr3	StringTie	exon	53186604	53186695	1000	+	.	gene_id "MSTRG.121815"; transcript_id "MSTRG.121815.42"; exon_number "16";
chr3	StringTie	exon	53187340	53187402	1000	+	.	gene_id "MSTRG.121815"; transcript_id "MSTRG.121815.42"; exon_number "17";
chr3	StringTie	exon	53188720	53188858	1000	+	.	gene_id "MSTRG.121815"; transcript_id "MSTRG.121815.42"; exon_number "18";
chr3	StringTie	exon	53189058	53189246	1000	+	.	gene_id "MSTRG.121815"; transcript_id "MSTRG.121815.42"; exon_number "19";
chr3	StringTie	exon	53189873	53190001	1000	+	.	gene_id "MSTRG.121815"; transcript_id "MSTRG.121815.42"; exon_number "20";
chr3	StringTie	exon	53192108	53193310	1000	+	.	gene_id "MSTRG.121815"; transcript_id "MSTRG.121815.42"; exon_number "21";
chr3	StringTie	transcript	53161231	53192806	1000	+	.	gene_id "MSTRG.121815"; transcript_id "MSTRG.121815.43";
chr3	StringTie	exon	53161231	53161428	1000	+	.	gene_id "MSTRG.121815"; transcript_id "MSTRG.121815.43"; exon_number "1";
chr3	StringTie	exon	53173493	53173608	1000	+	.	gene_id "MSTRG.121815"; transcript_id "MSTRG.121815.43"; exon_number "2";
chr3	StringTie	exon	53178404	53178537	1000	+	.	gene_id "MSTRG.121815"; transcript_id "MSTRG.121815.43"; exon_number "3";
chr3	StringTie	exon	53179577	53179776	1000	+	.	gene_id "MSTRG.121815"; transcript_id "MSTRG.121815.43"; exon_number "4";
chr3	StringTie	exon	53181207	53181267	1000	+	.	gene_id "MSTRG.121815"; transcript_id "MSTRG.121815.43"; exon_number "5";
chr3	StringTie	exon	53181444	53181606	1000	+	.	gene_id "MSTRG.121815"; transcript_id "MSTRG.121815.43"; exon_number "6";
chr3	StringTie	exon	53181701	53181732	1000	+	.	gene_id "MSTRG.121815"; transcript_id "MSTRG.121815.43"; exon_number "7";
chr3	StringTie	exon	53183121	53183206	1000	+	.	gene_id "MSTRG.121815"; transcript_id "MSTRG.121815.43"; exon_number "8";
chr3	StringTie	exon	53183452	53183581	1000	+	.	gene_id "MSTRG.121815"; transcript_id "MSTRG.121815.43"; exon_number "9";
chr3	StringTie	exon	53184874	53184974	1000	+	.	gene_id "MSTRG.121815"; transcript_id "MSTRG.121815.43"; exon_number "10";
chr3	StringTie	exon	53185606	53185700	1000	+	.	gene_id "MSTRG.121815"; transcript_id "MSTRG.121815.43"; exon_number "11";
chr3	StringTie	exon	53185927	53186027	1000	+	.	gene_id "MSTRG.121815"; transcript_id "MSTRG.121815.43"; exon_number "12";
chr3	StringTie	exon	53186167	53186340	1000	+	.	gene_id "MSTRG.121815"; transcript_id "MSTRG.121815.43"; exon_number "13";
chr3	StringTie	exon	53186604	53186695	1000	+	.	gene_id "MSTRG.121815"; transcript_id "MSTRG.121815.43"; exon_number "14";
chr3	StringTie	exon	53187340	53187402	1000	+	.	gene_id "MSTRG.121815"; transcript_id "MSTRG.121815.43"; exon_number "15";
chr3	StringTie	exon	53188720	53188858	1000	+	.	gene_id "MSTRG.121815"; transcript_id "MSTRG.121815.43"; exon_number "16";
chr3	StringTie	exon	53189058	53189246	1000	+	.	gene_id "MSTRG.121815"; transcript_id "MSTRG.121815.43"; exon_number "17";
chr3	StringTie	exon	53189873	53190001	1000	+	.	gene_id "MSTRG.121815"; transcript_id "MSTRG.121815.43"; exon_number "18";
chr3	StringTie	exon	53192108	53192806	1000	+	.	gene_id "MSTRG.121815"; transcript_id "MSTRG.121815.43"; exon_number "19";
chr3	StringTie	transcript	53161231	53192717	1000	+	.	gene_id "MSTRG.121815"; transcript_id "MSTRG.121815.44";
chr3	StringTie	exon	53161231	53161428	1000	+	.	gene_id "MSTRG.121815"; transcript_id "MSTRG.121815.44"; exon_number "1";
chr3	StringTie	exon	53173503	53173608	1000	+	.	gene_id "MSTRG.121815"; transcript_id "MSTRG.121815.44"; exon_number "2";
chr3	StringTie	exon	53178404	53178537	1000	+	.	gene_id "MSTRG.121815"; transcript_id "MSTRG.121815.44"; exon_number "3";
chr3	StringTie	exon	53179577	53179776	1000	+	.	gene_id "MSTRG.121815"; transcript_id "MSTRG.121815.44"; exon_number "4";
chr3	StringTie	exon	53181207	53181267	1000	+	.	gene_id "MSTRG.121815"; transcript_id "MSTRG.121815.44"; exon_number "5";
chr3	StringTie	exon	53181444	53181606	1000	+	.	gene_id "MSTRG.121815"; transcript_id "MSTRG.121815.44"; exon_number "6";
chr3	StringTie	exon	53181701	53181732	1000	+	.	gene_id "MSTRG.121815"; transcript_id "MSTRG.121815.44"; exon_number "7";
chr3	StringTie	exon	53183121	53183206	1000	+	.	gene_id "MSTRG.121815"; transcript_id "MSTRG.121815.44"; exon_number "8";
chr3	StringTie	exon	53183452	53183581	1000	+	.	gene_id "MSTRG.121815"; transcript_id "MSTRG.121815.44"; exon_number "9";
chr3	StringTie	exon	53184874	53184974	1000	+	.	gene_id "MSTRG.121815"; transcript_id "MSTRG.121815.44"; exon_number "10";
chr3	StringTie	exon	53185604	53185700	1000	+	.	gene_id "MSTRG.121815"; transcript_id "MSTRG.121815.44"; exon_number "11";
chr3	StringTie	exon	53185927	53186000	1000	+	.	gene_id "MSTRG.121815"; transcript_id "MSTRG.121815.44"; exon_number "12";
chr3	StringTie	exon	53186167	53186340	1000	+	.	gene_id "MSTRG.121815"; transcript_id "MSTRG.121815.44"; exon_number "13";
chr3	StringTie	exon	53186604	53186695	1000	+	.	gene_id "MSTRG.121815"; transcript_id "MSTRG.121815.44"; exon_number "14";
chr3	StringTie	exon	53187340	53187402	1000	+	.	gene_id "MSTRG.121815"; transcript_id "MSTRG.121815.44"; exon_number "15";
chr3	StringTie	exon	53188720	53188858	1000	+	.	gene_id "MSTRG.121815"; transcript_id "MSTRG.121815.44"; exon_number "16";
chr3	StringTie	exon	53189058	53189246	1000	+	.	gene_id "MSTRG.121815"; transcript_id "MSTRG.121815.44"; exon_number "17";
chr3	StringTie	exon	53189873	53190001	1000	+	.	gene_id "MSTRG.121815"; transcript_id "MSTRG.121815.44"; exon_number "18";
chr3	StringTie	exon	53192108	53192717	1000	+	.	gene_id "MSTRG.121815"; transcript_id "MSTRG.121815.44"; exon_number "19";
chr3	StringTie	transcript	53161236	53192808	1000	+	.	gene_id "MSTRG.121815"; transcript_id "MSTRG.121815.45";
chr3	StringTie	exon	53161236	53161428	1000	+	.	gene_id "MSTRG.121815"; transcript_id "MSTRG.121815.45"; exon_number "1";
chr3	StringTie	exon	53173493	53173608	1000	+	.	gene_id "MSTRG.121815"; transcript_id "MSTRG.121815.45"; exon_number "2";
chr3	StringTie	exon	53178404	53178537	1000	+	.	gene_id "MSTRG.121815"; transcript_id "MSTRG.121815.45"; exon_number "3";
chr3	StringTie	exon	53179577	53179776	1000	+	.	gene_id "MSTRG.121815"; transcript_id "MSTRG.121815.45"; exon_number "4";
chr3	StringTie	exon	53181207	53181267	1000	+	.	gene_id "MSTRG.121815"; transcript_id "MSTRG.121815.45"; exon_number "5";
chr3	StringTie	exon	53181444	53181606	1000	+	.	gene_id "MSTRG.121815"; transcript_id "MSTRG.121815.45"; exon_number "6";
chr3	StringTie	exon	53181701	53181732	1000	+	.	gene_id "MSTRG.121815"; transcript_id "MSTRG.121815.45"; exon_number "7";
chr3	StringTie	exon	53183121	53183206	1000	+	.	gene_id "MSTRG.121815"; transcript_id "MSTRG.121815.45"; exon_number "8";
chr3	StringTie	exon	53183452	53183581	1000	+	.	gene_id "MSTRG.121815"; transcript_id "MSTRG.121815.45"; exon_number "9";
chr3	StringTie	exon	53184874	53184974	1000	+	.	gene_id "MSTRG.121815"; transcript_id "MSTRG.121815.45"; exon_number "10";
chr3	StringTie	exon	53185604	53185700	1000	+	.	gene_id "MSTRG.121815"; transcript_id "MSTRG.121815.45"; exon_number "11";
chr3	StringTie	exon	53185927	53186000	1000	+	.	gene_id "MSTRG.121815"; transcript_id "MSTRG.121815.45"; exon_number "12";
chr3	StringTie	exon	53186167	53186340	1000	+	.	gene_id "MSTRG.121815"; transcript_id "MSTRG.121815.45"; exon_number "13";
chr3	StringTie	exon	53186604	53186695	1000	+	.	gene_id "MSTRG.121815"; transcript_id "MSTRG.121815.45"; exon_number "14";
chr3	StringTie	exon	53187340	53187402	1000	+	.	gene_id "MSTRG.121815"; transcript_id "MSTRG.121815.45"; exon_number "15";
chr3	StringTie	exon	53188720	53188858	1000	+	.	gene_id "MSTRG.121815"; transcript_id "MSTRG.121815.45"; exon_number "16";
chr3	StringTie	exon	53189058	53189246	1000	+	.	gene_id "MSTRG.121815"; transcript_id "MSTRG.121815.45"; exon_number "17";
chr3	StringTie	exon	53189873	53190001	1000	+	.	gene_id "MSTRG.121815"; transcript_id "MSTRG.121815.45"; exon_number "18";
chr3	StringTie	exon	53192108	53192808	1000	+	.	gene_id "MSTRG.121815"; transcript_id "MSTRG.121815.45"; exon_number "19";
chr3	StringTie	transcript	53161243	53192765	1000	+	.	gene_id "MSTRG.121815"; transcript_id "MSTRG.121815.47";
chr3	StringTie	exon	53161243	53161428	1000	+	.	gene_id "MSTRG.121815"; transcript_id "MSTRG.121815.47"; exon_number "1";
chr3	StringTie	exon	53165104	53165215	1000	+	.	gene_id "MSTRG.121815"; transcript_id "MSTRG.121815.47"; exon_number "2";
chr3	StringTie	exon	53173493	53173608	1000	+	.	gene_id "MSTRG.121815"; transcript_id "MSTRG.121815.47"; exon_number "3";
chr3	StringTie	exon	53178404	53178537	1000	+	.	gene_id "MSTRG.121815"; transcript_id "MSTRG.121815.47"; exon_number "4";
chr3	StringTie	exon	53179577	53179776	1000	+	.	gene_id "MSTRG.121815"; transcript_id "MSTRG.121815.47"; exon_number "5";
chr3	StringTie	exon	53181207	53181267	1000	+	.	gene_id "MSTRG.121815"; transcript_id "MSTRG.121815.47"; exon_number "6";
chr3	StringTie	exon	53181444	53181606	1000	+	.	gene_id "MSTRG.121815"; transcript_id "MSTRG.121815.47"; exon_number "7";
chr3	StringTie	exon	53181701	53181732	1000	+	.	gene_id "MSTRG.121815"; transcript_id "MSTRG.121815.47"; exon_number "8";
chr3	StringTie	exon	53183121	53183206	1000	+	.	gene_id "MSTRG.121815"; transcript_id "MSTRG.121815.47"; exon_number "9";
chr3	StringTie	exon	53183452	53183581	1000	+	.	gene_id "MSTRG.121815"; transcript_id "MSTRG.121815.47"; exon_number "10";
chr3	StringTie	exon	53184874	53184982	1000	+	.	gene_id "MSTRG.121815"; transcript_id "MSTRG.121815.47"; exon_number "11";
chr3	StringTie	exon	53185608	53185700	1000	+	.	gene_id "MSTRG.121815"; transcript_id "MSTRG.121815.47"; exon_number "12";
chr3	StringTie	exon	53185927	53186027	1000	+	.	gene_id "MSTRG.121815"; transcript_id "MSTRG.121815.47"; exon_number "13";
chr3	StringTie	exon	53186167	53186340	1000	+	.	gene_id "MSTRG.121815"; transcript_id "MSTRG.121815.47"; exon_number "14";
chr3	StringTie	exon	53186604	53186695	1000	+	.	gene_id "MSTRG.121815"; transcript_id "MSTRG.121815.47"; exon_number "15";
chr3	StringTie	exon	53187340	53187402	1000	+	.	gene_id "MSTRG.121815"; transcript_id "MSTRG.121815.47"; exon_number "16";
chr3	StringTie	exon	53188720	53188858	1000	+	.	gene_id "MSTRG.121815"; transcript_id "MSTRG.121815.47"; exon_number "17";
chr3	StringTie	exon	53189058	53189246	1000	+	.	gene_id "MSTRG.121815"; transcript_id "MSTRG.121815.47"; exon_number "18";
chr3	StringTie	exon	53189873	53190001	1000	+	.	gene_id "MSTRG.121815"; transcript_id "MSTRG.121815.47"; exon_number "19";
chr3	StringTie	exon	53192108	53192765	1000	+	.	gene_id "MSTRG.121815"; transcript_id "MSTRG.121815.47"; exon_number "20";
chr3	StringTie	transcript	53161273	53192828	1000	+	.	gene_id "MSTRG.121815"; transcript_id "MSTRG.121815.48";
chr3	StringTie	exon	53161273	53161428	1000	+	.	gene_id "MSTRG.121815"; transcript_id "MSTRG.121815.48"; exon_number "1";
chr3	StringTie	exon	53178404	53178537	1000	+	.	gene_id "MSTRG.121815"; transcript_id "MSTRG.121815.48"; exon_number "2";
chr3	StringTie	exon	53179577	53179776	1000	+	.	gene_id "MSTRG.121815"; transcript_id "MSTRG.121815.48"; exon_number "3";
chr3	StringTie	exon	53181207	53181267	1000	+	.	gene_id "MSTRG.121815"; transcript_id "MSTRG.121815.48"; exon_number "4";
chr3	StringTie	exon	53181444	53181606	1000	+	.	gene_id "MSTRG.121815"; transcript_id "MSTRG.121815.48"; exon_number "5";
chr3	StringTie	exon	53181701	53183206	1000	+	.	gene_id "MSTRG.121815"; transcript_id "MSTRG.121815.48"; exon_number "6";
chr3	StringTie	exon	53183452	53183581	1000	+	.	gene_id "MSTRG.121815"; transcript_id "MSTRG.121815.48"; exon_number "7";
chr3	StringTie	exon	53184874	53184974	1000	+	.	gene_id "MSTRG.121815"; transcript_id "MSTRG.121815.48"; exon_number "8";
chr3	StringTie	exon	53185604	53185700	1000	+	.	gene_id "MSTRG.121815"; transcript_id "MSTRG.121815.48"; exon_number "9";
chr3	StringTie	exon	53185927	53186027	1000	+	.	gene_id "MSTRG.121815"; transcript_id "MSTRG.121815.48"; exon_number "10";
chr3	StringTie	exon	53186167	53186340	1000	+	.	gene_id "MSTRG.121815"; transcript_id "MSTRG.121815.48"; exon_number "11";
chr3	StringTie	exon	53186604	53186695	1000	+	.	gene_id "MSTRG.121815"; transcript_id "MSTRG.121815.48"; exon_number "12";
chr3	StringTie	exon	53187340	53187402	1000	+	.	gene_id "MSTRG.121815"; transcript_id "MSTRG.121815.48"; exon_number "13";
chr3	StringTie	exon	53188720	53188858	1000	+	.	gene_id "MSTRG.121815"; transcript_id "MSTRG.121815.48"; exon_number "14";
chr3	StringTie	exon	53189058	53189246	1000	+	.	gene_id "MSTRG.121815"; transcript_id "MSTRG.121815.48"; exon_number "15";
chr3	StringTie	exon	53189873	53190001	1000	+	.	gene_id "MSTRG.121815"; transcript_id "MSTRG.121815.48"; exon_number "16";
chr3	StringTie	exon	53192108	53192828	1000	+	.	gene_id "MSTRG.121815"; transcript_id "MSTRG.121815.48"; exon_number "17";
chr3	StringTie	transcript	53161281	53192774	1000	+	.	gene_id "MSTRG.121815"; transcript_id "MSTRG.121815.49";
chr3	StringTie	exon	53161281	53161428	1000	+	.	gene_id "MSTRG.121815"; transcript_id "MSTRG.121815.49"; exon_number "1";
chr3	StringTie	exon	53165104	53165215	1000	+	.	gene_id "MSTRG.121815"; transcript_id "MSTRG.121815.49"; exon_number "2";
chr3	StringTie	exon	53173493	53173608	1000	+	.	gene_id "MSTRG.121815"; transcript_id "MSTRG.121815.49"; exon_number "3";
chr3	StringTie	exon	53178404	53178537	1000	+	.	gene_id "MSTRG.121815"; transcript_id "MSTRG.121815.49"; exon_number "4";
chr3	StringTie	exon	53179577	53179776	1000	+	.	gene_id "MSTRG.121815"; transcript_id "MSTRG.121815.49"; exon_number "5";
chr3	StringTie	exon	53181207	53181267	1000	+	.	gene_id "MSTRG.121815"; transcript_id "MSTRG.121815.49"; exon_number "6";
chr3	StringTie	exon	53181444	53181606	1000	+	.	gene_id "MSTRG.121815"; transcript_id "MSTRG.121815.49"; exon_number "7";
chr3	StringTie	exon	53181701	53181732	1000	+	.	gene_id "MSTRG.121815"; transcript_id "MSTRG.121815.49"; exon_number "8";
chr3	StringTie	exon	53183121	53183206	1000	+	.	gene_id "MSTRG.121815"; transcript_id "MSTRG.121815.49"; exon_number "9";
chr3	StringTie	exon	53183458	53183581	1000	+	.	gene_id "MSTRG.121815"; transcript_id "MSTRG.121815.49"; exon_number "10";
chr3	StringTie	exon	53184874	53184974	1000	+	.	gene_id "MSTRG.121815"; transcript_id "MSTRG.121815.49"; exon_number "11";
chr3	StringTie	exon	53185604	53185700	1000	+	.	gene_id "MSTRG.121815"; transcript_id "MSTRG.121815.49"; exon_number "12";
chr3	StringTie	exon	53185927	53186027	1000	+	.	gene_id "MSTRG.121815"; transcript_id "MSTRG.121815.49"; exon_number "13";
chr3	StringTie	exon	53186167	53186340	1000	+	.	gene_id "MSTRG.121815"; transcript_id "MSTRG.121815.49"; exon_number "14";
chr3	StringTie	exon	53186604	53186695	1000	+	.	gene_id "MSTRG.121815"; transcript_id "MSTRG.121815.49"; exon_number "15";
chr3	StringTie	exon	53187340	53187402	1000	+	.	gene_id "MSTRG.121815"; transcript_id "MSTRG.121815.49"; exon_number "16";
chr3	StringTie	exon	53188720	53188858	1000	+	.	gene_id "MSTRG.121815"; transcript_id "MSTRG.121815.49"; exon_number "17";
chr3	StringTie	exon	53189058	53189246	1000	+	.	gene_id "MSTRG.121815"; transcript_id "MSTRG.121815.49"; exon_number "18";
chr3	StringTie	exon	53189873	53190001	1000	+	.	gene_id "MSTRG.121815"; transcript_id "MSTRG.121815.49"; exon_number "19";
chr3	StringTie	exon	53192108	53192774	1000	+	.	gene_id "MSTRG.121815"; transcript_id "MSTRG.121815.49"; exon_number "20";
chr3	StringTie	transcript	53155460	53193418	1000	+	.	gene_id "MSTRG.121815"; transcript_id "MSTRG.121815.5";
chr3	StringTie	exon	53155460	53156199	1000	+	.	gene_id "MSTRG.121815"; transcript_id "MSTRG.121815.5"; exon_number "1";
chr3	StringTie	exon	53156339	53156484	1000	+	.	gene_id "MSTRG.121815"; transcript_id "MSTRG.121815.5"; exon_number "2";
chr3	StringTie	exon	53178404	53178537	1000	+	.	gene_id "MSTRG.121815"; transcript_id "MSTRG.121815.5"; exon_number "3";
chr3	StringTie	exon	53179577	53179776	1000	+	.	gene_id "MSTRG.121815"; transcript_id "MSTRG.121815.5"; exon_number "4";
chr3	StringTie	exon	53181207	53181267	1000	+	.	gene_id "MSTRG.121815"; transcript_id "MSTRG.121815.5"; exon_number "5";
chr3	StringTie	exon	53181444	53181606	1000	+	.	gene_id "MSTRG.121815"; transcript_id "MSTRG.121815.5"; exon_number "6";
chr3	StringTie	exon	53181701	53181732	1000	+	.	gene_id "MSTRG.121815"; transcript_id "MSTRG.121815.5"; exon_number "7";
chr3	StringTie	exon	53183121	53183206	1000	+	.	gene_id "MSTRG.121815"; transcript_id "MSTRG.121815.5"; exon_number "8";
chr3	StringTie	exon	53183452	53183581	1000	+	.	gene_id "MSTRG.121815"; transcript_id "MSTRG.121815.5"; exon_number "9";
chr3	StringTie	exon	53184874	53184974	1000	+	.	gene_id "MSTRG.121815"; transcript_id "MSTRG.121815.5"; exon_number "10";
chr3	StringTie	exon	53185604	53185700	1000	+	.	gene_id "MSTRG.121815"; transcript_id "MSTRG.121815.5"; exon_number "11";
chr3	StringTie	exon	53185927	53186027	1000	+	.	gene_id "MSTRG.121815"; transcript_id "MSTRG.121815.5"; exon_number "12";
chr3	StringTie	exon	53186167	53186340	1000	+	.	gene_id "MSTRG.121815"; transcript_id "MSTRG.121815.5"; exon_number "13";
chr3	StringTie	exon	53186604	53186695	1000	+	.	gene_id "MSTRG.121815"; transcript_id "MSTRG.121815.5"; exon_number "14";
chr3	StringTie	exon	53187340	53187402	1000	+	.	gene_id "MSTRG.121815"; transcript_id "MSTRG.121815.5"; exon_number "15";
chr3	StringTie	exon	53188720	53188858	1000	+	.	gene_id "MSTRG.121815"; transcript_id "MSTRG.121815.5"; exon_number "16";
chr3	StringTie	exon	53189058	53189246	1000	+	.	gene_id "MSTRG.121815"; transcript_id "MSTRG.121815.5"; exon_number "17";
chr3	StringTie	exon	53189873	53190001	1000	+	.	gene_id "MSTRG.121815"; transcript_id "MSTRG.121815.5"; exon_number "18";
chr3	StringTie	exon	53192108	53193418	1000	+	.	gene_id "MSTRG.121815"; transcript_id "MSTRG.121815.5"; exon_number "19";
chr3	StringTie	transcript	53161288	53192718	1000	+	.	gene_id "MSTRG.121815"; transcript_id "MSTRG.121815.50";
chr3	StringTie	exon	53161288	53161428	1000	+	.	gene_id "MSTRG.121815"; transcript_id "MSTRG.121815.50"; exon_number "1";
chr3	StringTie	exon	53165104	53165215	1000	+	.	gene_id "MSTRG.121815"; transcript_id "MSTRG.121815.50"; exon_number "2";
chr3	StringTie	exon	53173493	53173608	1000	+	.	gene_id "MSTRG.121815"; transcript_id "MSTRG.121815.50"; exon_number "3";
chr3	StringTie	exon	53178404	53178537	1000	+	.	gene_id "MSTRG.121815"; transcript_id "MSTRG.121815.50"; exon_number "4";
chr3	StringTie	exon	53179577	53179776	1000	+	.	gene_id "MSTRG.121815"; transcript_id "MSTRG.121815.50"; exon_number "5";
chr3	StringTie	exon	53181207	53181267	1000	+	.	gene_id "MSTRG.121815"; transcript_id "MSTRG.121815.50"; exon_number "6";
chr3	StringTie	exon	53181444	53181606	1000	+	.	gene_id "MSTRG.121815"; transcript_id "MSTRG.121815.50"; exon_number "7";
chr3	StringTie	exon	53181701	53181732	1000	+	.	gene_id "MSTRG.121815"; transcript_id "MSTRG.121815.50"; exon_number "8";
chr3	StringTie	exon	53183121	53183206	1000	+	.	gene_id "MSTRG.121815"; transcript_id "MSTRG.121815.50"; exon_number "9";
chr3	StringTie	exon	53183452	53183581	1000	+	.	gene_id "MSTRG.121815"; transcript_id "MSTRG.121815.50"; exon_number "10";
chr3	StringTie	exon	53184874	53184974	1000	+	.	gene_id "MSTRG.121815"; transcript_id "MSTRG.121815.50"; exon_number "11";
chr3	StringTie	exon	53185604	53185700	1000	+	.	gene_id "MSTRG.121815"; transcript_id "MSTRG.121815.50"; exon_number "12";
chr3	StringTie	exon	53185927	53186027	1000	+	.	gene_id "MSTRG.121815"; transcript_id "MSTRG.121815.50"; exon_number "13";
chr3	StringTie	exon	53186167	53186340	1000	+	.	gene_id "MSTRG.121815"; transcript_id "MSTRG.121815.50"; exon_number "14";
chr3	StringTie	exon	53186604	53186695	1000	+	.	gene_id "MSTRG.121815"; transcript_id "MSTRG.121815.50"; exon_number "15";
chr3	StringTie	exon	53187340	53187402	1000	+	.	gene_id "MSTRG.121815"; transcript_id "MSTRG.121815.50"; exon_number "16";
chr3	StringTie	exon	53188720	53188858	1000	+	.	gene_id "MSTRG.121815"; transcript_id "MSTRG.121815.50"; exon_number "17";
chr3	StringTie	exon	53189067	53189246	1000	+	.	gene_id "MSTRG.121815"; transcript_id "MSTRG.121815.50"; exon_number "18";
chr3	StringTie	exon	53189873	53190001	1000	+	.	gene_id "MSTRG.121815"; transcript_id "MSTRG.121815.50"; exon_number "19";
chr3	StringTie	exon	53192108	53192718	1000	+	.	gene_id "MSTRG.121815"; transcript_id "MSTRG.121815.50"; exon_number "20";
chr3	StringTie	transcript	53161323	53192806	1000	+	.	gene_id "MSTRG.121815"; transcript_id "MSTRG.121815.51";
chr3	StringTie	exon	53161323	53161428	1000	+	.	gene_id "MSTRG.121815"; transcript_id "MSTRG.121815.51"; exon_number "1";
chr3	StringTie	exon	53178404	53178537	1000	+	.	gene_id "MSTRG.121815"; transcript_id "MSTRG.121815.51"; exon_number "2";
chr3	StringTie	exon	53179577	53179776	1000	+	.	gene_id "MSTRG.121815"; transcript_id "MSTRG.121815.51"; exon_number "3";
chr3	StringTie	exon	53181207	53181267	1000	+	.	gene_id "MSTRG.121815"; transcript_id "MSTRG.121815.51"; exon_number "4";
chr3	StringTie	exon	53181444	53181606	1000	+	.	gene_id "MSTRG.121815"; transcript_id "MSTRG.121815.51"; exon_number "5";
chr3	StringTie	exon	53181701	53181732	1000	+	.	gene_id "MSTRG.121815"; transcript_id "MSTRG.121815.51"; exon_number "6";
chr3	StringTie	exon	53183121	53183206	1000	+	.	gene_id "MSTRG.121815"; transcript_id "MSTRG.121815.51"; exon_number "7";
chr3	StringTie	exon	53183452	53183581	1000	+	.	gene_id "MSTRG.121815"; transcript_id "MSTRG.121815.51"; exon_number "8";
chr3	StringTie	exon	53184874	53184974	1000	+	.	gene_id "MSTRG.121815"; transcript_id "MSTRG.121815.51"; exon_number "9";
chr3	StringTie	exon	53185606	53185700	1000	+	.	gene_id "MSTRG.121815"; transcript_id "MSTRG.121815.51"; exon_number "10";
chr3	StringTie	exon	53185927	53186027	1000	+	.	gene_id "MSTRG.121815"; transcript_id "MSTRG.121815.51"; exon_number "11";
chr3	StringTie	exon	53186167	53186340	1000	+	.	gene_id "MSTRG.121815"; transcript_id "MSTRG.121815.51"; exon_number "12";
chr3	StringTie	exon	53186604	53186695	1000	+	.	gene_id "MSTRG.121815"; transcript_id "MSTRG.121815.51"; exon_number "13";
chr3	StringTie	exon	53187340	53187402	1000	+	.	gene_id "MSTRG.121815"; transcript_id "MSTRG.121815.51"; exon_number "14";
chr3	StringTie	exon	53188720	53188858	1000	+	.	gene_id "MSTRG.121815"; transcript_id "MSTRG.121815.51"; exon_number "15";
chr3	StringTie	exon	53189058	53189246	1000	+	.	gene_id "MSTRG.121815"; transcript_id "MSTRG.121815.51"; exon_number "16";
chr3	StringTie	exon	53189873	53190001	1000	+	.	gene_id "MSTRG.121815"; transcript_id "MSTRG.121815.51"; exon_number "17";
chr3	StringTie	exon	53192108	53192806	1000	+	.	gene_id "MSTRG.121815"; transcript_id "MSTRG.121815.51"; exon_number "18";
chr3	StringTie	transcript	53161323	53192779	1000	+	.	gene_id "MSTRG.121815"; transcript_id "MSTRG.121815.52";
chr3	StringTie	exon	53161323	53161428	1000	+	.	gene_id "MSTRG.121815"; transcript_id "MSTRG.121815.52"; exon_number "1";
chr3	StringTie	exon	53178404	53178537	1000	+	.	gene_id "MSTRG.121815"; transcript_id "MSTRG.121815.52"; exon_number "2";
chr3	StringTie	exon	53179577	53179776	1000	+	.	gene_id "MSTRG.121815"; transcript_id "MSTRG.121815.52"; exon_number "3";
chr3	StringTie	exon	53181207	53181267	1000	+	.	gene_id "MSTRG.121815"; transcript_id "MSTRG.121815.52"; exon_number "4";
chr3	StringTie	exon	53181444	53181606	1000	+	.	gene_id "MSTRG.121815"; transcript_id "MSTRG.121815.52"; exon_number "5";
chr3	StringTie	exon	53181701	53181732	1000	+	.	gene_id "MSTRG.121815"; transcript_id "MSTRG.121815.52"; exon_number "6";
chr3	StringTie	exon	53183121	53183206	1000	+	.	gene_id "MSTRG.121815"; transcript_id "MSTRG.121815.52"; exon_number "7";
chr3	StringTie	exon	53183452	53183581	1000	+	.	gene_id "MSTRG.121815"; transcript_id "MSTRG.121815.52"; exon_number "8";
chr3	StringTie	exon	53184874	53184974	1000	+	.	gene_id "MSTRG.121815"; transcript_id "MSTRG.121815.52"; exon_number "9";
chr3	StringTie	exon	53185604	53185700	1000	+	.	gene_id "MSTRG.121815"; transcript_id "MSTRG.121815.52"; exon_number "10";
chr3	StringTie	exon	53185927	53186027	1000	+	.	gene_id "MSTRG.121815"; transcript_id "MSTRG.121815.52"; exon_number "11";
chr3	StringTie	exon	53186167	53186340	1000	+	.	gene_id "MSTRG.121815"; transcript_id "MSTRG.121815.52"; exon_number "12";
chr3	StringTie	exon	53186604	53186695	1000	+	.	gene_id "MSTRG.121815"; transcript_id "MSTRG.121815.52"; exon_number "13";
chr3	StringTie	exon	53187340	53187402	1000	+	.	gene_id "MSTRG.121815"; transcript_id "MSTRG.121815.52"; exon_number "14";
chr3	StringTie	exon	53188720	53188858	1000	+	.	gene_id "MSTRG.121815"; transcript_id "MSTRG.121815.52"; exon_number "15";
chr3	StringTie	exon	53189067	53189246	1000	+	.	gene_id "MSTRG.121815"; transcript_id "MSTRG.121815.52"; exon_number "16";
chr3	StringTie	exon	53189873	53190001	1000	+	.	gene_id "MSTRG.121815"; transcript_id "MSTRG.121815.52"; exon_number "17";
chr3	StringTie	exon	53192108	53192779	1000	+	.	gene_id "MSTRG.121815"; transcript_id "MSTRG.121815.52"; exon_number "18";
chr3	StringTie	transcript	53161323	53192797	1000	+	.	gene_id "MSTRG.121815"; transcript_id "MSTRG.121815.53";
chr3	StringTie	exon	53161323	53161428	1000	+	.	gene_id "MSTRG.121815"; transcript_id "MSTRG.121815.53"; exon_number "1";
chr3	StringTie	exon	53165104	53165215	1000	+	.	gene_id "MSTRG.121815"; transcript_id "MSTRG.121815.53"; exon_number "2";
chr3	StringTie	exon	53178404	53178537	1000	+	.	gene_id "MSTRG.121815"; transcript_id "MSTRG.121815.53"; exon_number "3";
chr3	StringTie	exon	53179577	53179776	1000	+	.	gene_id "MSTRG.121815"; transcript_id "MSTRG.121815.53"; exon_number "4";
chr3	StringTie	exon	53181207	53181267	1000	+	.	gene_id "MSTRG.121815"; transcript_id "MSTRG.121815.53"; exon_number "5";
chr3	StringTie	exon	53181444	53181606	1000	+	.	gene_id "MSTRG.121815"; transcript_id "MSTRG.121815.53"; exon_number "6";
chr3	StringTie	exon	53181701	53181732	1000	+	.	gene_id "MSTRG.121815"; transcript_id "MSTRG.121815.53"; exon_number "7";
chr3	StringTie	exon	53183121	53183206	1000	+	.	gene_id "MSTRG.121815"; transcript_id "MSTRG.121815.53"; exon_number "8";
chr3	StringTie	exon	53183452	53183581	1000	+	.	gene_id "MSTRG.121815"; transcript_id "MSTRG.121815.53"; exon_number "9";
chr3	StringTie	exon	53184874	53184974	1000	+	.	gene_id "MSTRG.121815"; transcript_id "MSTRG.121815.53"; exon_number "10";
chr3	StringTie	exon	53185604	53185700	1000	+	.	gene_id "MSTRG.121815"; transcript_id "MSTRG.121815.53"; exon_number "11";
chr3	StringTie	exon	53185927	53186027	1000	+	.	gene_id "MSTRG.121815"; transcript_id "MSTRG.121815.53"; exon_number "12";
chr3	StringTie	exon	53186167	53186340	1000	+	.	gene_id "MSTRG.121815"; transcript_id "MSTRG.121815.53"; exon_number "13";
chr3	StringTie	exon	53186604	53186695	1000	+	.	gene_id "MSTRG.121815"; transcript_id "MSTRG.121815.53"; exon_number "14";
chr3	StringTie	exon	53187340	53187402	1000	+	.	gene_id "MSTRG.121815"; transcript_id "MSTRG.121815.53"; exon_number "15";
chr3	StringTie	exon	53188720	53188858	1000	+	.	gene_id "MSTRG.121815"; transcript_id "MSTRG.121815.53"; exon_number "16";
chr3	StringTie	exon	53189067	53189246	1000	+	.	gene_id "MSTRG.121815"; transcript_id "MSTRG.121815.53"; exon_number "17";
chr3	StringTie	exon	53189873	53190001	1000	+	.	gene_id "MSTRG.121815"; transcript_id "MSTRG.121815.53"; exon_number "18";
chr3	StringTie	exon	53192108	53192797	1000	+	.	gene_id "MSTRG.121815"; transcript_id "MSTRG.121815.53"; exon_number "19";
chr3	StringTie	transcript	53161326	53192779	1000	+	.	gene_id "MSTRG.121815"; transcript_id "MSTRG.121815.54";
chr3	StringTie	exon	53161326	53161428	1000	+	.	gene_id "MSTRG.121815"; transcript_id "MSTRG.121815.54"; exon_number "1";
chr3	StringTie	exon	53173493	53173608	1000	+	.	gene_id "MSTRG.121815"; transcript_id "MSTRG.121815.54"; exon_number "2";
chr3	StringTie	exon	53178404	53178537	1000	+	.	gene_id "MSTRG.121815"; transcript_id "MSTRG.121815.54"; exon_number "3";
chr3	StringTie	exon	53179577	53179776	1000	+	.	gene_id "MSTRG.121815"; transcript_id "MSTRG.121815.54"; exon_number "4";
chr3	StringTie	exon	53181207	53181267	1000	+	.	gene_id "MSTRG.121815"; transcript_id "MSTRG.121815.54"; exon_number "5";
chr3	StringTie	exon	53181444	53181606	1000	+	.	gene_id "MSTRG.121815"; transcript_id "MSTRG.121815.54"; exon_number "6";
chr3	StringTie	exon	53181701	53181732	1000	+	.	gene_id "MSTRG.121815"; transcript_id "MSTRG.121815.54"; exon_number "7";
chr3	StringTie	exon	53183121	53183206	1000	+	.	gene_id "MSTRG.121815"; transcript_id "MSTRG.121815.54"; exon_number "8";
chr3	StringTie	exon	53183452	53183581	1000	+	.	gene_id "MSTRG.121815"; transcript_id "MSTRG.121815.54"; exon_number "9";
chr3	StringTie	exon	53184874	53184974	1000	+	.	gene_id "MSTRG.121815"; transcript_id "MSTRG.121815.54"; exon_number "10";
chr3	StringTie	exon	53185604	53185700	1000	+	.	gene_id "MSTRG.121815"; transcript_id "MSTRG.121815.54"; exon_number "11";
chr3	StringTie	exon	53185927	53186027	1000	+	.	gene_id "MSTRG.121815"; transcript_id "MSTRG.121815.54"; exon_number "12";
chr3	StringTie	exon	53186167	53186340	1000	+	.	gene_id "MSTRG.121815"; transcript_id "MSTRG.121815.54"; exon_number "13";
chr3	StringTie	exon	53186604	53186695	1000	+	.	gene_id "MSTRG.121815"; transcript_id "MSTRG.121815.54"; exon_number "14";
chr3	StringTie	exon	53187340	53187402	1000	+	.	gene_id "MSTRG.121815"; transcript_id "MSTRG.121815.54"; exon_number "15";
chr3	StringTie	exon	53188720	53188858	1000	+	.	gene_id "MSTRG.121815"; transcript_id "MSTRG.121815.54"; exon_number "16";
chr3	StringTie	exon	53189067	53189246	1000	+	.	gene_id "MSTRG.121815"; transcript_id "MSTRG.121815.54"; exon_number "17";
chr3	StringTie	exon	53189873	53190001	1000	+	.	gene_id "MSTRG.121815"; transcript_id "MSTRG.121815.54"; exon_number "18";
chr3	StringTie	exon	53192108	53192779	1000	+	.	gene_id "MSTRG.121815"; transcript_id "MSTRG.121815.54"; exon_number "19";
chr3	StringTie	transcript	53161329	53193036	1000	+	.	gene_id "MSTRG.121815"; transcript_id "MSTRG.121815.55";
chr3	StringTie	exon	53161329	53161575	1000	+	.	gene_id "MSTRG.121815"; transcript_id "MSTRG.121815.55"; exon_number "1";
chr3	StringTie	exon	53165104	53165215	1000	+	.	gene_id "MSTRG.121815"; transcript_id "MSTRG.121815.55"; exon_number "2";
chr3	StringTie	exon	53178404	53178537	1000	+	.	gene_id "MSTRG.121815"; transcript_id "MSTRG.121815.55"; exon_number "3";
chr3	StringTie	exon	53179577	53179776	1000	+	.	gene_id "MSTRG.121815"; transcript_id "MSTRG.121815.55"; exon_number "4";
chr3	StringTie	exon	53181207	53181267	1000	+	.	gene_id "MSTRG.121815"; transcript_id "MSTRG.121815.55"; exon_number "5";
chr3	StringTie	exon	53181444	53181606	1000	+	.	gene_id "MSTRG.121815"; transcript_id "MSTRG.121815.55"; exon_number "6";
chr3	StringTie	exon	53181701	53181732	1000	+	.	gene_id "MSTRG.121815"; transcript_id "MSTRG.121815.55"; exon_number "7";
chr3	StringTie	exon	53183121	53183206	1000	+	.	gene_id "MSTRG.121815"; transcript_id "MSTRG.121815.55"; exon_number "8";
chr3	StringTie	exon	53183452	53183581	1000	+	.	gene_id "MSTRG.121815"; transcript_id "MSTRG.121815.55"; exon_number "9";
chr3	StringTie	exon	53184874	53184974	1000	+	.	gene_id "MSTRG.121815"; transcript_id "MSTRG.121815.55"; exon_number "10";
chr3	StringTie	exon	53185604	53185700	1000	+	.	gene_id "MSTRG.121815"; transcript_id "MSTRG.121815.55"; exon_number "11";
chr3	StringTie	exon	53185927	53186027	1000	+	.	gene_id "MSTRG.121815"; transcript_id "MSTRG.121815.55"; exon_number "12";
chr3	StringTie	exon	53186167	53186340	1000	+	.	gene_id "MSTRG.121815"; transcript_id "MSTRG.121815.55"; exon_number "13";
chr3	StringTie	exon	53186604	53186695	1000	+	.	gene_id "MSTRG.121815"; transcript_id "MSTRG.121815.55"; exon_number "14";
chr3	StringTie	exon	53187340	53187402	1000	+	.	gene_id "MSTRG.121815"; transcript_id "MSTRG.121815.55"; exon_number "15";
chr3	StringTie	exon	53188720	53188858	1000	+	.	gene_id "MSTRG.121815"; transcript_id "MSTRG.121815.55"; exon_number "16";
chr3	StringTie	exon	53189058	53189246	1000	+	.	gene_id "MSTRG.121815"; transcript_id "MSTRG.121815.55"; exon_number "17";
chr3	StringTie	exon	53189873	53190001	1000	+	.	gene_id "MSTRG.121815"; transcript_id "MSTRG.121815.55"; exon_number "18";
chr3	StringTie	exon	53192108	53193036	1000	+	.	gene_id "MSTRG.121815"; transcript_id "MSTRG.121815.55"; exon_number "19";
chr3	StringTie	transcript	53161329	53192717	1000	+	.	gene_id "MSTRG.121815"; transcript_id "MSTRG.121815.56";
chr3	StringTie	exon	53161329	53161428	1000	+	.	gene_id "MSTRG.121815"; transcript_id "MSTRG.121815.56"; exon_number "1";
chr3	StringTie	exon	53178404	53178537	1000	+	.	gene_id "MSTRG.121815"; transcript_id "MSTRG.121815.56"; exon_number "2";
chr3	StringTie	exon	53179577	53179776	1000	+	.	gene_id "MSTRG.121815"; transcript_id "MSTRG.121815.56"; exon_number "3";
chr3	StringTie	exon	53181207	53181267	1000	+	.	gene_id "MSTRG.121815"; transcript_id "MSTRG.121815.56"; exon_number "4";
chr3	StringTie	exon	53181444	53181606	1000	+	.	gene_id "MSTRG.121815"; transcript_id "MSTRG.121815.56"; exon_number "5";
chr3	StringTie	exon	53181701	53181732	1000	+	.	gene_id "MSTRG.121815"; transcript_id "MSTRG.121815.56"; exon_number "6";
chr3	StringTie	exon	53183121	53183206	1000	+	.	gene_id "MSTRG.121815"; transcript_id "MSTRG.121815.56"; exon_number "7";
chr3	StringTie	exon	53183458	53183581	1000	+	.	gene_id "MSTRG.121815"; transcript_id "MSTRG.121815.56"; exon_number "8";
chr3	StringTie	exon	53184874	53184974	1000	+	.	gene_id "MSTRG.121815"; transcript_id "MSTRG.121815.56"; exon_number "9";
chr3	StringTie	exon	53185604	53185700	1000	+	.	gene_id "MSTRG.121815"; transcript_id "MSTRG.121815.56"; exon_number "10";
chr3	StringTie	exon	53185927	53186027	1000	+	.	gene_id "MSTRG.121815"; transcript_id "MSTRG.121815.56"; exon_number "11";
chr3	StringTie	exon	53186167	53186340	1000	+	.	gene_id "MSTRG.121815"; transcript_id "MSTRG.121815.56"; exon_number "12";
chr3	StringTie	exon	53186604	53186695	1000	+	.	gene_id "MSTRG.121815"; transcript_id "MSTRG.121815.56"; exon_number "13";
chr3	StringTie	exon	53187340	53187402	1000	+	.	gene_id "MSTRG.121815"; transcript_id "MSTRG.121815.56"; exon_number "14";
chr3	StringTie	exon	53188720	53188858	1000	+	.	gene_id "MSTRG.121815"; transcript_id "MSTRG.121815.56"; exon_number "15";
chr3	StringTie	exon	53189058	53189246	1000	+	.	gene_id "MSTRG.121815"; transcript_id "MSTRG.121815.56"; exon_number "16";
chr3	StringTie	exon	53189873	53190001	1000	+	.	gene_id "MSTRG.121815"; transcript_id "MSTRG.121815.56"; exon_number "17";
chr3	StringTie	exon	53192108	53192717	1000	+	.	gene_id "MSTRG.121815"; transcript_id "MSTRG.121815.56"; exon_number "18";
chr3	StringTie	transcript	53161329	53192717	1000	+	.	gene_id "MSTRG.121815"; transcript_id "MSTRG.121815.57";
chr3	StringTie	exon	53161329	53161428	1000	+	.	gene_id "MSTRG.121815"; transcript_id "MSTRG.121815.57"; exon_number "1";
chr3	StringTie	exon	53178404	53178537	1000	+	.	gene_id "MSTRG.121815"; transcript_id "MSTRG.121815.57"; exon_number "2";
chr3	StringTie	exon	53179577	53179776	1000	+	.	gene_id "MSTRG.121815"; transcript_id "MSTRG.121815.57"; exon_number "3";
chr3	StringTie	exon	53181207	53181267	1000	+	.	gene_id "MSTRG.121815"; transcript_id "MSTRG.121815.57"; exon_number "4";
chr3	StringTie	exon	53181444	53181606	1000	+	.	gene_id "MSTRG.121815"; transcript_id "MSTRG.121815.57"; exon_number "5";
chr3	StringTie	exon	53181701	53181732	1000	+	.	gene_id "MSTRG.121815"; transcript_id "MSTRG.121815.57"; exon_number "6";
chr3	StringTie	exon	53183121	53183206	1000	+	.	gene_id "MSTRG.121815"; transcript_id "MSTRG.121815.57"; exon_number "7";
chr3	StringTie	exon	53183452	53183581	1000	+	.	gene_id "MSTRG.121815"; transcript_id "MSTRG.121815.57"; exon_number "8";
chr3	StringTie	exon	53184874	53184974	1000	+	.	gene_id "MSTRG.121815"; transcript_id "MSTRG.121815.57"; exon_number "9";
chr3	StringTie	exon	53185604	53185700	1000	+	.	gene_id "MSTRG.121815"; transcript_id "MSTRG.121815.57"; exon_number "10";
chr3	StringTie	exon	53185927	53186027	1000	+	.	gene_id "MSTRG.121815"; transcript_id "MSTRG.121815.57"; exon_number "11";
chr3	StringTie	exon	53186167	53186340	1000	+	.	gene_id "MSTRG.121815"; transcript_id "MSTRG.121815.57"; exon_number "12";
chr3	StringTie	exon	53186604	53186695	1000	+	.	gene_id "MSTRG.121815"; transcript_id "MSTRG.121815.57"; exon_number "13";
chr3	StringTie	exon	53187340	53187402	1000	+	.	gene_id "MSTRG.121815"; transcript_id "MSTRG.121815.57"; exon_number "14";
chr3	StringTie	exon	53188720	53188858	1000	+	.	gene_id "MSTRG.121815"; transcript_id "MSTRG.121815.57"; exon_number "15";
chr3	StringTie	exon	53189058	53189246	1000	+	.	gene_id "MSTRG.121815"; transcript_id "MSTRG.121815.57"; exon_number "16";
chr3	StringTie	exon	53189873	53190001	1000	+	.	gene_id "MSTRG.121815"; transcript_id "MSTRG.121815.57"; exon_number "17";
chr3	StringTie	exon	53192111	53192717	1000	+	.	gene_id "MSTRG.121815"; transcript_id "MSTRG.121815.57"; exon_number "18";
chr3	StringTie	transcript	53161329	53192717	1000	+	.	gene_id "MSTRG.121815"; transcript_id "MSTRG.121815.58";
chr3	StringTie	exon	53161329	53161428	1000	+	.	gene_id "MSTRG.121815"; transcript_id "MSTRG.121815.58"; exon_number "1";
chr3	StringTie	exon	53165104	53165215	1000	+	.	gene_id "MSTRG.121815"; transcript_id "MSTRG.121815.58"; exon_number "2";
chr3	StringTie	exon	53178404	53178537	1000	+	.	gene_id "MSTRG.121815"; transcript_id "MSTRG.121815.58"; exon_number "3";
chr3	StringTie	exon	53179577	53179776	1000	+	.	gene_id "MSTRG.121815"; transcript_id "MSTRG.121815.58"; exon_number "4";
chr3	StringTie	exon	53181207	53181267	1000	+	.	gene_id "MSTRG.121815"; transcript_id "MSTRG.121815.58"; exon_number "5";
chr3	StringTie	exon	53181444	53181606	1000	+	.	gene_id "MSTRG.121815"; transcript_id "MSTRG.121815.58"; exon_number "6";
chr3	StringTie	exon	53181701	53181732	1000	+	.	gene_id "MSTRG.121815"; transcript_id "MSTRG.121815.58"; exon_number "7";
chr3	StringTie	exon	53183121	53183206	1000	+	.	gene_id "MSTRG.121815"; transcript_id "MSTRG.121815.58"; exon_number "8";
chr3	StringTie	exon	53183452	53183581	1000	+	.	gene_id "MSTRG.121815"; transcript_id "MSTRG.121815.58"; exon_number "9";
chr3	StringTie	exon	53184874	53184974	1000	+	.	gene_id "MSTRG.121815"; transcript_id "MSTRG.121815.58"; exon_number "10";
chr3	StringTie	exon	53185604	53185700	1000	+	.	gene_id "MSTRG.121815"; transcript_id "MSTRG.121815.58"; exon_number "11";
chr3	StringTie	exon	53185934	53186027	1000	+	.	gene_id "MSTRG.121815"; transcript_id "MSTRG.121815.58"; exon_number "12";
chr3	StringTie	exon	53186167	53186340	1000	+	.	gene_id "MSTRG.121815"; transcript_id "MSTRG.121815.58"; exon_number "13";
chr3	StringTie	exon	53186604	53186695	1000	+	.	gene_id "MSTRG.121815"; transcript_id "MSTRG.121815.58"; exon_number "14";
chr3	StringTie	exon	53187340	53187402	1000	+	.	gene_id "MSTRG.121815"; transcript_id "MSTRG.121815.58"; exon_number "15";
chr3	StringTie	exon	53188720	53188858	1000	+	.	gene_id "MSTRG.121815"; transcript_id "MSTRG.121815.58"; exon_number "16";
chr3	StringTie	exon	53189058	53189246	1000	+	.	gene_id "MSTRG.121815"; transcript_id "MSTRG.121815.58"; exon_number "17";
chr3	StringTie	exon	53189873	53190001	1000	+	.	gene_id "MSTRG.121815"; transcript_id "MSTRG.121815.58"; exon_number "18";
chr3	StringTie	exon	53192108	53192717	1000	+	.	gene_id "MSTRG.121815"; transcript_id "MSTRG.121815.58"; exon_number "19";
chr3	StringTie	transcript	53161329	53192717	1000	+	.	gene_id "MSTRG.121815"; transcript_id "MSTRG.121815.59";
chr3	StringTie	exon	53161329	53161428	1000	+	.	gene_id "MSTRG.121815"; transcript_id "MSTRG.121815.59"; exon_number "1";
chr3	StringTie	exon	53165104	53165215	1000	+	.	gene_id "MSTRG.121815"; transcript_id "MSTRG.121815.59"; exon_number "2";
chr3	StringTie	exon	53178404	53178537	1000	+	.	gene_id "MSTRG.121815"; transcript_id "MSTRG.121815.59"; exon_number "3";
chr3	StringTie	exon	53179577	53179776	1000	+	.	gene_id "MSTRG.121815"; transcript_id "MSTRG.121815.59"; exon_number "4";
chr3	StringTie	exon	53181207	53181267	1000	+	.	gene_id "MSTRG.121815"; transcript_id "MSTRG.121815.59"; exon_number "5";
chr3	StringTie	exon	53181444	53181606	1000	+	.	gene_id "MSTRG.121815"; transcript_id "MSTRG.121815.59"; exon_number "6";
chr3	StringTie	exon	53181701	53181732	1000	+	.	gene_id "MSTRG.121815"; transcript_id "MSTRG.121815.59"; exon_number "7";
chr3	StringTie	exon	53183121	53183216	1000	+	.	gene_id "MSTRG.121815"; transcript_id "MSTRG.121815.59"; exon_number "8";
chr3	StringTie	exon	53183462	53183581	1000	+	.	gene_id "MSTRG.121815"; transcript_id "MSTRG.121815.59"; exon_number "9";
chr3	StringTie	exon	53184874	53184974	1000	+	.	gene_id "MSTRG.121815"; transcript_id "MSTRG.121815.59"; exon_number "10";
chr3	StringTie	exon	53185604	53185700	1000	+	.	gene_id "MSTRG.121815"; transcript_id "MSTRG.121815.59"; exon_number "11";
chr3	StringTie	exon	53185927	53186027	1000	+	.	gene_id "MSTRG.121815"; transcript_id "MSTRG.121815.59"; exon_number "12";
chr3	StringTie	exon	53186167	53186340	1000	+	.	gene_id "MSTRG.121815"; transcript_id "MSTRG.121815.59"; exon_number "13";
chr3	StringTie	exon	53186604	53186695	1000	+	.	gene_id "MSTRG.121815"; transcript_id "MSTRG.121815.59"; exon_number "14";
chr3	StringTie	exon	53187340	53187402	1000	+	.	gene_id "MSTRG.121815"; transcript_id "MSTRG.121815.59"; exon_number "15";
chr3	StringTie	exon	53188720	53188858	1000	+	.	gene_id "MSTRG.121815"; transcript_id "MSTRG.121815.59"; exon_number "16";
chr3	StringTie	exon	53189058	53189246	1000	+	.	gene_id "MSTRG.121815"; transcript_id "MSTRG.121815.59"; exon_number "17";
chr3	StringTie	exon	53189873	53190001	1000	+	.	gene_id "MSTRG.121815"; transcript_id "MSTRG.121815.59"; exon_number "18";
chr3	StringTie	exon	53192108	53192717	1000	+	.	gene_id "MSTRG.121815"; transcript_id "MSTRG.121815.59"; exon_number "19";
chr3	StringTie	transcript	53155490	53192797	1000	+	.	gene_id "MSTRG.121815"; transcript_id "MSTRG.121815.6";
chr3	StringTie	exon	53155490	53155506	1000	+	.	gene_id "MSTRG.121815"; transcript_id "MSTRG.121815.6"; exon_number "1";
chr3	StringTie	exon	53156339	53156484	1000	+	.	gene_id "MSTRG.121815"; transcript_id "MSTRG.121815.6"; exon_number "2";
chr3	StringTie	exon	53178404	53178537	1000	+	.	gene_id "MSTRG.121815"; transcript_id "MSTRG.121815.6"; exon_number "3";
chr3	StringTie	exon	53179577	53179776	1000	+	.	gene_id "MSTRG.121815"; transcript_id "MSTRG.121815.6"; exon_number "4";
chr3	StringTie	exon	53181207	53181267	1000	+	.	gene_id "MSTRG.121815"; transcript_id "MSTRG.121815.6"; exon_number "5";
chr3	StringTie	exon	53181444	53181606	1000	+	.	gene_id "MSTRG.121815"; transcript_id "MSTRG.121815.6"; exon_number "6";
chr3	StringTie	exon	53181701	53181732	1000	+	.	gene_id "MSTRG.121815"; transcript_id "MSTRG.121815.6"; exon_number "7";
chr3	StringTie	exon	53183121	53183206	1000	+	.	gene_id "MSTRG.121815"; transcript_id "MSTRG.121815.6"; exon_number "8";
chr3	StringTie	exon	53183452	53183581	1000	+	.	gene_id "MSTRG.121815"; transcript_id "MSTRG.121815.6"; exon_number "9";
chr3	StringTie	exon	53184874	53184974	1000	+	.	gene_id "MSTRG.121815"; transcript_id "MSTRG.121815.6"; exon_number "10";
chr3	StringTie	exon	53185604	53185700	1000	+	.	gene_id "MSTRG.121815"; transcript_id "MSTRG.121815.6"; exon_number "11";
chr3	StringTie	exon	53185927	53186027	1000	+	.	gene_id "MSTRG.121815"; transcript_id "MSTRG.121815.6"; exon_number "12";
chr3	StringTie	exon	53186167	53186340	1000	+	.	gene_id "MSTRG.121815"; transcript_id "MSTRG.121815.6"; exon_number "13";
chr3	StringTie	exon	53186604	53186695	1000	+	.	gene_id "MSTRG.121815"; transcript_id "MSTRG.121815.6"; exon_number "14";
chr3	StringTie	exon	53187340	53187402	1000	+	.	gene_id "MSTRG.121815"; transcript_id "MSTRG.121815.6"; exon_number "15";
chr3	StringTie	exon	53188720	53188858	1000	+	.	gene_id "MSTRG.121815"; transcript_id "MSTRG.121815.6"; exon_number "16";
chr3	StringTie	exon	53189058	53189246	1000	+	.	gene_id "MSTRG.121815"; transcript_id "MSTRG.121815.6"; exon_number "17";
chr3	StringTie	exon	53189873	53190001	1000	+	.	gene_id "MSTRG.121815"; transcript_id "MSTRG.121815.6"; exon_number "18";
chr3	StringTie	exon	53192108	53192797	1000	+	.	gene_id "MSTRG.121815"; transcript_id "MSTRG.121815.6"; exon_number "19";
chr3	StringTie	transcript	53161329	53192757	1000	+	.	gene_id "MSTRG.121815"; transcript_id "MSTRG.121815.60";
chr3	StringTie	exon	53161329	53161428	1000	+	.	gene_id "MSTRG.121815"; transcript_id "MSTRG.121815.60"; exon_number "1";
chr3	StringTie	exon	53165104	53165123	1000	+	.	gene_id "MSTRG.121815"; transcript_id "MSTRG.121815.60"; exon_number "2";
chr3	StringTie	exon	53165184	53165215	1000	+	.	gene_id "MSTRG.121815"; transcript_id "MSTRG.121815.60"; exon_number "3";
chr3	StringTie	exon	53178404	53178537	1000	+	.	gene_id "MSTRG.121815"; transcript_id "MSTRG.121815.60"; exon_number "4";
chr3	StringTie	exon	53179577	53179776	1000	+	.	gene_id "MSTRG.121815"; transcript_id "MSTRG.121815.60"; exon_number "5";
chr3	StringTie	exon	53181207	53181267	1000	+	.	gene_id "MSTRG.121815"; transcript_id "MSTRG.121815.60"; exon_number "6";
chr3	StringTie	exon	53181444	53181606	1000	+	.	gene_id "MSTRG.121815"; transcript_id "MSTRG.121815.60"; exon_number "7";
chr3	StringTie	exon	53181701	53181732	1000	+	.	gene_id "MSTRG.121815"; transcript_id "MSTRG.121815.60"; exon_number "8";
chr3	StringTie	exon	53183121	53183206	1000	+	.	gene_id "MSTRG.121815"; transcript_id "MSTRG.121815.60"; exon_number "9";
chr3	StringTie	exon	53183452	53183581	1000	+	.	gene_id "MSTRG.121815"; transcript_id "MSTRG.121815.60"; exon_number "10";
chr3	StringTie	exon	53184874	53184974	1000	+	.	gene_id "MSTRG.121815"; transcript_id "MSTRG.121815.60"; exon_number "11";
chr3	StringTie	exon	53185604	53185700	1000	+	.	gene_id "MSTRG.121815"; transcript_id "MSTRG.121815.60"; exon_number "12";
chr3	StringTie	exon	53185927	53186027	1000	+	.	gene_id "MSTRG.121815"; transcript_id "MSTRG.121815.60"; exon_number "13";
chr3	StringTie	exon	53186167	53186340	1000	+	.	gene_id "MSTRG.121815"; transcript_id "MSTRG.121815.60"; exon_number "14";
chr3	StringTie	exon	53186604	53186695	1000	+	.	gene_id "MSTRG.121815"; transcript_id "MSTRG.121815.60"; exon_number "15";
chr3	StringTie	exon	53187340	53187402	1000	+	.	gene_id "MSTRG.121815"; transcript_id "MSTRG.121815.60"; exon_number "16";
chr3	StringTie	exon	53188720	53188858	1000	+	.	gene_id "MSTRG.121815"; transcript_id "MSTRG.121815.60"; exon_number "17";
chr3	StringTie	exon	53189058	53189246	1000	+	.	gene_id "MSTRG.121815"; transcript_id "MSTRG.121815.60"; exon_number "18";
chr3	StringTie	exon	53189873	53190001	1000	+	.	gene_id "MSTRG.121815"; transcript_id "MSTRG.121815.60"; exon_number "19";
chr3	StringTie	exon	53192108	53192757	1000	+	.	gene_id "MSTRG.121815"; transcript_id "MSTRG.121815.60"; exon_number "20";
chr3	StringTie	transcript	53161366	53192738	1000	+	.	gene_id "MSTRG.121815"; transcript_id "MSTRG.121815.61";
chr3	StringTie	exon	53161366	53161428	1000	+	.	gene_id "MSTRG.121815"; transcript_id "MSTRG.121815.61"; exon_number "1";
chr3	StringTie	exon	53165104	53165215	1000	+	.	gene_id "MSTRG.121815"; transcript_id "MSTRG.121815.61"; exon_number "2";
chr3	StringTie	exon	53173493	53173608	1000	+	.	gene_id "MSTRG.121815"; transcript_id "MSTRG.121815.61"; exon_number "3";
chr3	StringTie	exon	53178404	53178537	1000	+	.	gene_id "MSTRG.121815"; transcript_id "MSTRG.121815.61"; exon_number "4";
chr3	StringTie	exon	53179577	53179776	1000	+	.	gene_id "MSTRG.121815"; transcript_id "MSTRG.121815.61"; exon_number "5";
chr3	StringTie	exon	53181207	53181267	1000	+	.	gene_id "MSTRG.121815"; transcript_id "MSTRG.121815.61"; exon_number "6";
chr3	StringTie	exon	53181444	53181606	1000	+	.	gene_id "MSTRG.121815"; transcript_id "MSTRG.121815.61"; exon_number "7";
chr3	StringTie	exon	53181701	53181732	1000	+	.	gene_id "MSTRG.121815"; transcript_id "MSTRG.121815.61"; exon_number "8";
chr3	StringTie	exon	53183121	53183206	1000	+	.	gene_id "MSTRG.121815"; transcript_id "MSTRG.121815.61"; exon_number "9";
chr3	StringTie	exon	53183452	53183581	1000	+	.	gene_id "MSTRG.121815"; transcript_id "MSTRG.121815.61"; exon_number "10";
chr3	StringTie	exon	53184874	53184974	1000	+	.	gene_id "MSTRG.121815"; transcript_id "MSTRG.121815.61"; exon_number "11";
chr3	StringTie	exon	53185604	53185700	1000	+	.	gene_id "MSTRG.121815"; transcript_id "MSTRG.121815.61"; exon_number "12";
chr3	StringTie	exon	53185934	53186027	1000	+	.	gene_id "MSTRG.121815"; transcript_id "MSTRG.121815.61"; exon_number "13";
chr3	StringTie	exon	53186167	53186340	1000	+	.	gene_id "MSTRG.121815"; transcript_id "MSTRG.121815.61"; exon_number "14";
chr3	StringTie	exon	53186604	53186695	1000	+	.	gene_id "MSTRG.121815"; transcript_id "MSTRG.121815.61"; exon_number "15";
chr3	StringTie	exon	53187340	53187402	1000	+	.	gene_id "MSTRG.121815"; transcript_id "MSTRG.121815.61"; exon_number "16";
chr3	StringTie	exon	53188720	53188858	1000	+	.	gene_id "MSTRG.121815"; transcript_id "MSTRG.121815.61"; exon_number "17";
chr3	StringTie	exon	53189058	53189246	1000	+	.	gene_id "MSTRG.121815"; transcript_id "MSTRG.121815.61"; exon_number "18";
chr3	StringTie	exon	53189873	53190001	1000	+	.	gene_id "MSTRG.121815"; transcript_id "MSTRG.121815.61"; exon_number "19";
chr3	StringTie	exon	53192108	53192738	1000	+	.	gene_id "MSTRG.121815"; transcript_id "MSTRG.121815.61"; exon_number "20";
chr3	StringTie	transcript	53161503	53192742	1000	+	.	gene_id "MSTRG.121815"; transcript_id "MSTRG.121815.62";
chr3	StringTie	exon	53161503	53161575	1000	+	.	gene_id "MSTRG.121815"; transcript_id "MSTRG.121815.62"; exon_number "1";
chr3	StringTie	exon	53165104	53165215	1000	+	.	gene_id "MSTRG.121815"; transcript_id "MSTRG.121815.62"; exon_number "2";
chr3	StringTie	exon	53173493	53173608	1000	+	.	gene_id "MSTRG.121815"; transcript_id "MSTRG.121815.62"; exon_number "3";
chr3	StringTie	exon	53178404	53178537	1000	+	.	gene_id "MSTRG.121815"; transcript_id "MSTRG.121815.62"; exon_number "4";
chr3	StringTie	exon	53179577	53179776	1000	+	.	gene_id "MSTRG.121815"; transcript_id "MSTRG.121815.62"; exon_number "5";
chr3	StringTie	exon	53181207	53181267	1000	+	.	gene_id "MSTRG.121815"; transcript_id "MSTRG.121815.62"; exon_number "6";
chr3	StringTie	exon	53181444	53181606	1000	+	.	gene_id "MSTRG.121815"; transcript_id "MSTRG.121815.62"; exon_number "7";
chr3	StringTie	exon	53181701	53181732	1000	+	.	gene_id "MSTRG.121815"; transcript_id "MSTRG.121815.62"; exon_number "8";
chr3	StringTie	exon	53183121	53183206	1000	+	.	gene_id "MSTRG.121815"; transcript_id "MSTRG.121815.62"; exon_number "9";
chr3	StringTie	exon	53183452	53183581	1000	+	.	gene_id "MSTRG.121815"; transcript_id "MSTRG.121815.62"; exon_number "10";
chr3	StringTie	exon	53184874	53184974	1000	+	.	gene_id "MSTRG.121815"; transcript_id "MSTRG.121815.62"; exon_number "11";
chr3	StringTie	exon	53185604	53185700	1000	+	.	gene_id "MSTRG.121815"; transcript_id "MSTRG.121815.62"; exon_number "12";
chr3	StringTie	exon	53185927	53186027	1000	+	.	gene_id "MSTRG.121815"; transcript_id "MSTRG.121815.62"; exon_number "13";
chr3	StringTie	exon	53186167	53186340	1000	+	.	gene_id "MSTRG.121815"; transcript_id "MSTRG.121815.62"; exon_number "14";
chr3	StringTie	exon	53186604	53186695	1000	+	.	gene_id "MSTRG.121815"; transcript_id "MSTRG.121815.62"; exon_number "15";
chr3	StringTie	exon	53187340	53187402	1000	+	.	gene_id "MSTRG.121815"; transcript_id "MSTRG.121815.62"; exon_number "16";
chr3	StringTie	exon	53188720	53188858	1000	+	.	gene_id "MSTRG.121815"; transcript_id "MSTRG.121815.62"; exon_number "17";
chr3	StringTie	exon	53189058	53189246	1000	+	.	gene_id "MSTRG.121815"; transcript_id "MSTRG.121815.62"; exon_number "18";
chr3	StringTie	exon	53189873	53190001	1000	+	.	gene_id "MSTRG.121815"; transcript_id "MSTRG.121815.62"; exon_number "19";
chr3	StringTie	exon	53192108	53192742	1000	+	.	gene_id "MSTRG.121815"; transcript_id "MSTRG.121815.62"; exon_number "20";
chr3	StringTie	transcript	53161512	53192795	1000	+	.	gene_id "MSTRG.121815"; transcript_id "MSTRG.121815.63";
chr3	StringTie	exon	53161512	53161591	1000	+	.	gene_id "MSTRG.121815"; transcript_id "MSTRG.121815.63"; exon_number "1";
chr3	StringTie	exon	53165104	53165215	1000	+	.	gene_id "MSTRG.121815"; transcript_id "MSTRG.121815.63"; exon_number "2";
chr3	StringTie	exon	53178404	53178537	1000	+	.	gene_id "MSTRG.121815"; transcript_id "MSTRG.121815.63"; exon_number "3";
chr3	StringTie	exon	53179577	53179776	1000	+	.	gene_id "MSTRG.121815"; transcript_id "MSTRG.121815.63"; exon_number "4";
chr3	StringTie	exon	53181207	53181267	1000	+	.	gene_id "MSTRG.121815"; transcript_id "MSTRG.121815.63"; exon_number "5";
chr3	StringTie	exon	53181444	53181606	1000	+	.	gene_id "MSTRG.121815"; transcript_id "MSTRG.121815.63"; exon_number "6";
chr3	StringTie	exon	53181701	53181732	1000	+	.	gene_id "MSTRG.121815"; transcript_id "MSTRG.121815.63"; exon_number "7";
chr3	StringTie	exon	53183121	53183206	1000	+	.	gene_id "MSTRG.121815"; transcript_id "MSTRG.121815.63"; exon_number "8";
chr3	StringTie	exon	53183452	53183581	1000	+	.	gene_id "MSTRG.121815"; transcript_id "MSTRG.121815.63"; exon_number "9";
chr3	StringTie	exon	53184874	53184974	1000	+	.	gene_id "MSTRG.121815"; transcript_id "MSTRG.121815.63"; exon_number "10";
chr3	StringTie	exon	53185604	53185700	1000	+	.	gene_id "MSTRG.121815"; transcript_id "MSTRG.121815.63"; exon_number "11";
chr3	StringTie	exon	53185927	53186027	1000	+	.	gene_id "MSTRG.121815"; transcript_id "MSTRG.121815.63"; exon_number "12";
chr3	StringTie	exon	53186167	53186340	1000	+	.	gene_id "MSTRG.121815"; transcript_id "MSTRG.121815.63"; exon_number "13";
chr3	StringTie	exon	53186604	53186695	1000	+	.	gene_id "MSTRG.121815"; transcript_id "MSTRG.121815.63"; exon_number "14";
chr3	StringTie	exon	53187340	53187402	1000	+	.	gene_id "MSTRG.121815"; transcript_id "MSTRG.121815.63"; exon_number "15";
chr3	StringTie	exon	53188720	53188858	1000	+	.	gene_id "MSTRG.121815"; transcript_id "MSTRG.121815.63"; exon_number "16";
chr3	StringTie	exon	53189058	53189246	1000	+	.	gene_id "MSTRG.121815"; transcript_id "MSTRG.121815.63"; exon_number "17";
chr3	StringTie	exon	53189873	53190001	1000	+	.	gene_id "MSTRG.121815"; transcript_id "MSTRG.121815.63"; exon_number "18";
chr3	StringTie	exon	53192108	53192795	1000	+	.	gene_id "MSTRG.121815"; transcript_id "MSTRG.121815.63"; exon_number "19";
chr3	StringTie	transcript	53161521	53192718	1000	+	.	gene_id "MSTRG.121815"; transcript_id "MSTRG.121815.64";
chr3	StringTie	exon	53161521	53161591	1000	+	.	gene_id "MSTRG.121815"; transcript_id "MSTRG.121815.64"; exon_number "1";
chr3	StringTie	exon	53165104	53165215	1000	+	.	gene_id "MSTRG.121815"; transcript_id "MSTRG.121815.64"; exon_number "2";
chr3	StringTie	exon	53173493	53173608	1000	+	.	gene_id "MSTRG.121815"; transcript_id "MSTRG.121815.64"; exon_number "3";
chr3	StringTie	exon	53178404	53178537	1000	+	.	gene_id "MSTRG.121815"; transcript_id "MSTRG.121815.64"; exon_number "4";
chr3	StringTie	exon	53179577	53179776	1000	+	.	gene_id "MSTRG.121815"; transcript_id "MSTRG.121815.64"; exon_number "5";
chr3	StringTie	exon	53181207	53181267	1000	+	.	gene_id "MSTRG.121815"; transcript_id "MSTRG.121815.64"; exon_number "6";
chr3	StringTie	exon	53181444	53181606	1000	+	.	gene_id "MSTRG.121815"; transcript_id "MSTRG.121815.64"; exon_number "7";
chr3	StringTie	exon	53181701	53181732	1000	+	.	gene_id "MSTRG.121815"; transcript_id "MSTRG.121815.64"; exon_number "8";
chr3	StringTie	exon	53183121	53183206	1000	+	.	gene_id "MSTRG.121815"; transcript_id "MSTRG.121815.64"; exon_number "9";
chr3	StringTie	exon	53183452	53183581	1000	+	.	gene_id "MSTRG.121815"; transcript_id "MSTRG.121815.64"; exon_number "10";
chr3	StringTie	exon	53184874	53184974	1000	+	.	gene_id "MSTRG.121815"; transcript_id "MSTRG.121815.64"; exon_number "11";
chr3	StringTie	exon	53185604	53185700	1000	+	.	gene_id "MSTRG.121815"; transcript_id "MSTRG.121815.64"; exon_number "12";
chr3	StringTie	exon	53185927	53186027	1000	+	.	gene_id "MSTRG.121815"; transcript_id "MSTRG.121815.64"; exon_number "13";
chr3	StringTie	exon	53186167	53186340	1000	+	.	gene_id "MSTRG.121815"; transcript_id "MSTRG.121815.64"; exon_number "14";
chr3	StringTie	exon	53186604	53186695	1000	+	.	gene_id "MSTRG.121815"; transcript_id "MSTRG.121815.64"; exon_number "15";
chr3	StringTie	exon	53187340	53187402	1000	+	.	gene_id "MSTRG.121815"; transcript_id "MSTRG.121815.64"; exon_number "16";
chr3	StringTie	exon	53188720	53188858	1000	+	.	gene_id "MSTRG.121815"; transcript_id "MSTRG.121815.64"; exon_number "17";
chr3	StringTie	exon	53189058	53189246	1000	+	.	gene_id "MSTRG.121815"; transcript_id "MSTRG.121815.64"; exon_number "18";
chr3	StringTie	exon	53189873	53190001	1000	+	.	gene_id "MSTRG.121815"; transcript_id "MSTRG.121815.64"; exon_number "19";
chr3	StringTie	exon	53192108	53192718	1000	+	.	gene_id "MSTRG.121815"; transcript_id "MSTRG.121815.64"; exon_number "20";
chr3	StringTie	transcript	53161521	53192784	1000	+	.	gene_id "MSTRG.121815"; transcript_id "MSTRG.121815.65";
chr3	StringTie	exon	53161521	53161575	1000	+	.	gene_id "MSTRG.121815"; transcript_id "MSTRG.121815.65"; exon_number "1";
chr3	StringTie	exon	53165104	53165215	1000	+	.	gene_id "MSTRG.121815"; transcript_id "MSTRG.121815.65"; exon_number "2";
chr3	StringTie	exon	53178404	53178537	1000	+	.	gene_id "MSTRG.121815"; transcript_id "MSTRG.121815.65"; exon_number "3";
chr3	StringTie	exon	53179577	53179776	1000	+	.	gene_id "MSTRG.121815"; transcript_id "MSTRG.121815.65"; exon_number "4";
chr3	StringTie	exon	53181207	53181267	1000	+	.	gene_id "MSTRG.121815"; transcript_id "MSTRG.121815.65"; exon_number "5";
chr3	StringTie	exon	53181444	53181606	1000	+	.	gene_id "MSTRG.121815"; transcript_id "MSTRG.121815.65"; exon_number "6";
chr3	StringTie	exon	53181701	53181732	1000	+	.	gene_id "MSTRG.121815"; transcript_id "MSTRG.121815.65"; exon_number "7";
chr3	StringTie	exon	53183121	53183206	1000	+	.	gene_id "MSTRG.121815"; transcript_id "MSTRG.121815.65"; exon_number "8";
chr3	StringTie	exon	53183452	53183581	1000	+	.	gene_id "MSTRG.121815"; transcript_id "MSTRG.121815.65"; exon_number "9";
chr3	StringTie	exon	53184874	53184974	1000	+	.	gene_id "MSTRG.121815"; transcript_id "MSTRG.121815.65"; exon_number "10";
chr3	StringTie	exon	53185604	53185700	1000	+	.	gene_id "MSTRG.121815"; transcript_id "MSTRG.121815.65"; exon_number "11";
chr3	StringTie	exon	53185927	53186027	1000	+	.	gene_id "MSTRG.121815"; transcript_id "MSTRG.121815.65"; exon_number "12";
chr3	StringTie	exon	53186167	53186340	1000	+	.	gene_id "MSTRG.121815"; transcript_id "MSTRG.121815.65"; exon_number "13";
chr3	StringTie	exon	53186604	53186695	1000	+	.	gene_id "MSTRG.121815"; transcript_id "MSTRG.121815.65"; exon_number "14";
chr3	StringTie	exon	53187340	53187402	1000	+	.	gene_id "MSTRG.121815"; transcript_id "MSTRG.121815.65"; exon_number "15";
chr3	StringTie	exon	53188720	53188858	1000	+	.	gene_id "MSTRG.121815"; transcript_id "MSTRG.121815.65"; exon_number "16";
chr3	StringTie	exon	53189067	53189246	1000	+	.	gene_id "MSTRG.121815"; transcript_id "MSTRG.121815.65"; exon_number "17";
chr3	StringTie	exon	53189873	53190001	1000	+	.	gene_id "MSTRG.121815"; transcript_id "MSTRG.121815.65"; exon_number "18";
chr3	StringTie	exon	53192108	53192784	1000	+	.	gene_id "MSTRG.121815"; transcript_id "MSTRG.121815.65"; exon_number "19";
chr3	StringTie	transcript	53161538	53192717	1000	+	.	gene_id "MSTRG.121815"; transcript_id "MSTRG.121815.67";
chr3	StringTie	exon	53161538	53161571	1000	+	.	gene_id "MSTRG.121815"; transcript_id "MSTRG.121815.67"; exon_number "1";
chr3	StringTie	exon	53165104	53165215	1000	+	.	gene_id "MSTRG.121815"; transcript_id "MSTRG.121815.67"; exon_number "2";
chr3	StringTie	exon	53178404	53178537	1000	+	.	gene_id "MSTRG.121815"; transcript_id "MSTRG.121815.67"; exon_number "3";
chr3	StringTie	exon	53179577	53179776	1000	+	.	gene_id "MSTRG.121815"; transcript_id "MSTRG.121815.67"; exon_number "4";
chr3	StringTie	exon	53181207	53181267	1000	+	.	gene_id "MSTRG.121815"; transcript_id "MSTRG.121815.67"; exon_number "5";
chr3	StringTie	exon	53181444	53181606	1000	+	.	gene_id "MSTRG.121815"; transcript_id "MSTRG.121815.67"; exon_number "6";
chr3	StringTie	exon	53181701	53181732	1000	+	.	gene_id "MSTRG.121815"; transcript_id "MSTRG.121815.67"; exon_number "7";
chr3	StringTie	exon	53183121	53183206	1000	+	.	gene_id "MSTRG.121815"; transcript_id "MSTRG.121815.67"; exon_number "8";
chr3	StringTie	exon	53183452	53183581	1000	+	.	gene_id "MSTRG.121815"; transcript_id "MSTRG.121815.67"; exon_number "9";
chr3	StringTie	exon	53184874	53184974	1000	+	.	gene_id "MSTRG.121815"; transcript_id "MSTRG.121815.67"; exon_number "10";
chr3	StringTie	exon	53185604	53185700	1000	+	.	gene_id "MSTRG.121815"; transcript_id "MSTRG.121815.67"; exon_number "11";
chr3	StringTie	exon	53185927	53186027	1000	+	.	gene_id "MSTRG.121815"; transcript_id "MSTRG.121815.67"; exon_number "12";
chr3	StringTie	exon	53186167	53186340	1000	+	.	gene_id "MSTRG.121815"; transcript_id "MSTRG.121815.67"; exon_number "13";
chr3	StringTie	exon	53186604	53186695	1000	+	.	gene_id "MSTRG.121815"; transcript_id "MSTRG.121815.67"; exon_number "14";
chr3	StringTie	exon	53187340	53187402	1000	+	.	gene_id "MSTRG.121815"; transcript_id "MSTRG.121815.67"; exon_number "15";
chr3	StringTie	exon	53188720	53188858	1000	+	.	gene_id "MSTRG.121815"; transcript_id "MSTRG.121815.67"; exon_number "16";
chr3	StringTie	exon	53189058	53189246	1000	+	.	gene_id "MSTRG.121815"; transcript_id "MSTRG.121815.67"; exon_number "17";
chr3	StringTie	exon	53189873	53190001	1000	+	.	gene_id "MSTRG.121815"; transcript_id "MSTRG.121815.67"; exon_number "18";
chr3	StringTie	exon	53192108	53192717	1000	+	.	gene_id "MSTRG.121815"; transcript_id "MSTRG.121815.67"; exon_number "19";
chr3	StringTie	transcript	53161545	53192678	1000	+	.	gene_id "MSTRG.121815"; transcript_id "MSTRG.121815.68";
chr3	StringTie	exon	53161545	53161575	1000	+	.	gene_id "MSTRG.121815"; transcript_id "MSTRG.121815.68"; exon_number "1";
chr3	StringTie	exon	53178404	53178537	1000	+	.	gene_id "MSTRG.121815"; transcript_id "MSTRG.121815.68"; exon_number "2";
chr3	StringTie	exon	53179577	53179776	1000	+	.	gene_id "MSTRG.121815"; transcript_id "MSTRG.121815.68"; exon_number "3";
chr3	StringTie	exon	53181207	53181267	1000	+	.	gene_id "MSTRG.121815"; transcript_id "MSTRG.121815.68"; exon_number "4";
chr3	StringTie	exon	53181444	53181606	1000	+	.	gene_id "MSTRG.121815"; transcript_id "MSTRG.121815.68"; exon_number "5";
chr3	StringTie	exon	53181701	53181732	1000	+	.	gene_id "MSTRG.121815"; transcript_id "MSTRG.121815.68"; exon_number "6";
chr3	StringTie	exon	53183121	53183206	1000	+	.	gene_id "MSTRG.121815"; transcript_id "MSTRG.121815.68"; exon_number "7";
chr3	StringTie	exon	53183452	53183581	1000	+	.	gene_id "MSTRG.121815"; transcript_id "MSTRG.121815.68"; exon_number "8";
chr3	StringTie	exon	53184874	53184974	1000	+	.	gene_id "MSTRG.121815"; transcript_id "MSTRG.121815.68"; exon_number "9";
chr3	StringTie	exon	53185604	53185700	1000	+	.	gene_id "MSTRG.121815"; transcript_id "MSTRG.121815.68"; exon_number "10";
chr3	StringTie	exon	53185927	53186027	1000	+	.	gene_id "MSTRG.121815"; transcript_id "MSTRG.121815.68"; exon_number "11";
chr3	StringTie	exon	53186167	53186340	1000	+	.	gene_id "MSTRG.121815"; transcript_id "MSTRG.121815.68"; exon_number "12";
chr3	StringTie	exon	53186604	53186695	1000	+	.	gene_id "MSTRG.121815"; transcript_id "MSTRG.121815.68"; exon_number "13";
chr3	StringTie	exon	53187340	53187402	1000	+	.	gene_id "MSTRG.121815"; transcript_id "MSTRG.121815.68"; exon_number "14";
chr3	StringTie	exon	53188720	53188858	1000	+	.	gene_id "MSTRG.121815"; transcript_id "MSTRG.121815.68"; exon_number "15";
chr3	StringTie	exon	53189058	53189246	1000	+	.	gene_id "MSTRG.121815"; transcript_id "MSTRG.121815.68"; exon_number "16";
chr3	StringTie	exon	53189873	53190001	1000	+	.	gene_id "MSTRG.121815"; transcript_id "MSTRG.121815.68"; exon_number "17";
chr3	StringTie	exon	53192108	53192678	1000	+	.	gene_id "MSTRG.121815"; transcript_id "MSTRG.121815.68"; exon_number "18";
chr3	StringTie	transcript	53161546	53192782	1000	+	.	gene_id "MSTRG.121815"; transcript_id "MSTRG.121815.69";
chr3	StringTie	exon	53161546	53161575	1000	+	.	gene_id "MSTRG.121815"; transcript_id "MSTRG.121815.69"; exon_number "1";
chr3	StringTie	exon	53165104	53165215	1000	+	.	gene_id "MSTRG.121815"; transcript_id "MSTRG.121815.69"; exon_number "2";
chr3	StringTie	exon	53173493	53173608	1000	+	.	gene_id "MSTRG.121815"; transcript_id "MSTRG.121815.69"; exon_number "3";
chr3	StringTie	exon	53178404	53178537	1000	+	.	gene_id "MSTRG.121815"; transcript_id "MSTRG.121815.69"; exon_number "4";
chr3	StringTie	exon	53179577	53179776	1000	+	.	gene_id "MSTRG.121815"; transcript_id "MSTRG.121815.69"; exon_number "5";
chr3	StringTie	exon	53181207	53181267	1000	+	.	gene_id "MSTRG.121815"; transcript_id "MSTRG.121815.69"; exon_number "6";
chr3	StringTie	exon	53181444	53181606	1000	+	.	gene_id "MSTRG.121815"; transcript_id "MSTRG.121815.69"; exon_number "7";
chr3	StringTie	exon	53181701	53181732	1000	+	.	gene_id "MSTRG.121815"; transcript_id "MSTRG.121815.69"; exon_number "8";
chr3	StringTie	exon	53183121	53183206	1000	+	.	gene_id "MSTRG.121815"; transcript_id "MSTRG.121815.69"; exon_number "9";
chr3	StringTie	exon	53183452	53183581	1000	+	.	gene_id "MSTRG.121815"; transcript_id "MSTRG.121815.69"; exon_number "10";
chr3	StringTie	exon	53184874	53184974	1000	+	.	gene_id "MSTRG.121815"; transcript_id "MSTRG.121815.69"; exon_number "11";
chr3	StringTie	exon	53185604	53185700	1000	+	.	gene_id "MSTRG.121815"; transcript_id "MSTRG.121815.69"; exon_number "12";
chr3	StringTie	exon	53185927	53186000	1000	+	.	gene_id "MSTRG.121815"; transcript_id "MSTRG.121815.69"; exon_number "13";
chr3	StringTie	exon	53186167	53186340	1000	+	.	gene_id "MSTRG.121815"; transcript_id "MSTRG.121815.69"; exon_number "14";
chr3	StringTie	exon	53186604	53186695	1000	+	.	gene_id "MSTRG.121815"; transcript_id "MSTRG.121815.69"; exon_number "15";
chr3	StringTie	exon	53187340	53187402	1000	+	.	gene_id "MSTRG.121815"; transcript_id "MSTRG.121815.69"; exon_number "16";
chr3	StringTie	exon	53188720	53188858	1000	+	.	gene_id "MSTRG.121815"; transcript_id "MSTRG.121815.69"; exon_number "17";
chr3	StringTie	exon	53189058	53189246	1000	+	.	gene_id "MSTRG.121815"; transcript_id "MSTRG.121815.69"; exon_number "18";
chr3	StringTie	exon	53189873	53190001	1000	+	.	gene_id "MSTRG.121815"; transcript_id "MSTRG.121815.69"; exon_number "19";
chr3	StringTie	exon	53192108	53192782	1000	+	.	gene_id "MSTRG.121815"; transcript_id "MSTRG.121815.69"; exon_number "20";
chr3	StringTie	transcript	53155570	53192834	1000	+	.	gene_id "MSTRG.121815"; transcript_id "MSTRG.121815.7";
chr3	StringTie	exon	53155570	53156199	1000	+	.	gene_id "MSTRG.121815"; transcript_id "MSTRG.121815.7"; exon_number "1";
chr3	StringTie	exon	53156339	53156484	1000	+	.	gene_id "MSTRG.121815"; transcript_id "MSTRG.121815.7"; exon_number "2";
chr3	StringTie	exon	53165104	53165215	1000	+	.	gene_id "MSTRG.121815"; transcript_id "MSTRG.121815.7"; exon_number "3";
chr3	StringTie	exon	53173493	53173608	1000	+	.	gene_id "MSTRG.121815"; transcript_id "MSTRG.121815.7"; exon_number "4";
chr3	StringTie	exon	53178404	53178537	1000	+	.	gene_id "MSTRG.121815"; transcript_id "MSTRG.121815.7"; exon_number "5";
chr3	StringTie	exon	53179577	53179776	1000	+	.	gene_id "MSTRG.121815"; transcript_id "MSTRG.121815.7"; exon_number "6";
chr3	StringTie	exon	53181207	53181267	1000	+	.	gene_id "MSTRG.121815"; transcript_id "MSTRG.121815.7"; exon_number "7";
chr3	StringTie	exon	53181444	53181606	1000	+	.	gene_id "MSTRG.121815"; transcript_id "MSTRG.121815.7"; exon_number "8";
chr3	StringTie	exon	53181701	53181732	1000	+	.	gene_id "MSTRG.121815"; transcript_id "MSTRG.121815.7"; exon_number "9";
chr3	StringTie	exon	53183121	53183206	1000	+	.	gene_id "MSTRG.121815"; transcript_id "MSTRG.121815.7"; exon_number "10";
chr3	StringTie	exon	53183452	53183581	1000	+	.	gene_id "MSTRG.121815"; transcript_id "MSTRG.121815.7"; exon_number "11";
chr3	StringTie	exon	53184874	53184974	1000	+	.	gene_id "MSTRG.121815"; transcript_id "MSTRG.121815.7"; exon_number "12";
chr3	StringTie	exon	53185604	53185700	1000	+	.	gene_id "MSTRG.121815"; transcript_id "MSTRG.121815.7"; exon_number "13";
chr3	StringTie	exon	53185927	53186027	1000	+	.	gene_id "MSTRG.121815"; transcript_id "MSTRG.121815.7"; exon_number "14";
chr3	StringTie	exon	53186167	53186340	1000	+	.	gene_id "MSTRG.121815"; transcript_id "MSTRG.121815.7"; exon_number "15";
chr3	StringTie	exon	53186604	53186695	1000	+	.	gene_id "MSTRG.121815"; transcript_id "MSTRG.121815.7"; exon_number "16";
chr3	StringTie	exon	53187340	53187402	1000	+	.	gene_id "MSTRG.121815"; transcript_id "MSTRG.121815.7"; exon_number "17";
chr3	StringTie	exon	53188720	53188858	1000	+	.	gene_id "MSTRG.121815"; transcript_id "MSTRG.121815.7"; exon_number "18";
chr3	StringTie	exon	53189058	53189246	1000	+	.	gene_id "MSTRG.121815"; transcript_id "MSTRG.121815.7"; exon_number "19";
chr3	StringTie	exon	53189873	53190001	1000	+	.	gene_id "MSTRG.121815"; transcript_id "MSTRG.121815.7"; exon_number "20";
chr3	StringTie	exon	53192108	53192834	1000	+	.	gene_id "MSTRG.121815"; transcript_id "MSTRG.121815.7"; exon_number "21";
chr3	StringTie	transcript	53161546	53192711	1000	+	.	gene_id "MSTRG.121815"; transcript_id "MSTRG.121815.70";
chr3	StringTie	exon	53161546	53161575	1000	+	.	gene_id "MSTRG.121815"; transcript_id "MSTRG.121815.70"; exon_number "1";
chr3	StringTie	exon	53165104	53165215	1000	+	.	gene_id "MSTRG.121815"; transcript_id "MSTRG.121815.70"; exon_number "2";
chr3	StringTie	exon	53173527	53173608	1000	+	.	gene_id "MSTRG.121815"; transcript_id "MSTRG.121815.70"; exon_number "3";
chr3	StringTie	exon	53178404	53178537	1000	+	.	gene_id "MSTRG.121815"; transcript_id "MSTRG.121815.70"; exon_number "4";
chr3	StringTie	exon	53179577	53179776	1000	+	.	gene_id "MSTRG.121815"; transcript_id "MSTRG.121815.70"; exon_number "5";
chr3	StringTie	exon	53181207	53181267	1000	+	.	gene_id "MSTRG.121815"; transcript_id "MSTRG.121815.70"; exon_number "6";
chr3	StringTie	exon	53181444	53181606	1000	+	.	gene_id "MSTRG.121815"; transcript_id "MSTRG.121815.70"; exon_number "7";
chr3	StringTie	exon	53181701	53181732	1000	+	.	gene_id "MSTRG.121815"; transcript_id "MSTRG.121815.70"; exon_number "8";
chr3	StringTie	exon	53183121	53183206	1000	+	.	gene_id "MSTRG.121815"; transcript_id "MSTRG.121815.70"; exon_number "9";
chr3	StringTie	exon	53183452	53183581	1000	+	.	gene_id "MSTRG.121815"; transcript_id "MSTRG.121815.70"; exon_number "10";
chr3	StringTie	exon	53184874	53184974	1000	+	.	gene_id "MSTRG.121815"; transcript_id "MSTRG.121815.70"; exon_number "11";
chr3	StringTie	exon	53185604	53185700	1000	+	.	gene_id "MSTRG.121815"; transcript_id "MSTRG.121815.70"; exon_number "12";
chr3	StringTie	exon	53185927	53186027	1000	+	.	gene_id "MSTRG.121815"; transcript_id "MSTRG.121815.70"; exon_number "13";
chr3	StringTie	exon	53186167	53186340	1000	+	.	gene_id "MSTRG.121815"; transcript_id "MSTRG.121815.70"; exon_number "14";
chr3	StringTie	exon	53186604	53186695	1000	+	.	gene_id "MSTRG.121815"; transcript_id "MSTRG.121815.70"; exon_number "15";
chr3	StringTie	exon	53187340	53187402	1000	+	.	gene_id "MSTRG.121815"; transcript_id "MSTRG.121815.70"; exon_number "16";
chr3	StringTie	exon	53188720	53188858	1000	+	.	gene_id "MSTRG.121815"; transcript_id "MSTRG.121815.70"; exon_number "17";
chr3	StringTie	exon	53189058	53189246	1000	+	.	gene_id "MSTRG.121815"; transcript_id "MSTRG.121815.70"; exon_number "18";
chr3	StringTie	exon	53189873	53190001	1000	+	.	gene_id "MSTRG.121815"; transcript_id "MSTRG.121815.70"; exon_number "19";
chr3	StringTie	exon	53192108	53192711	1000	+	.	gene_id "MSTRG.121815"; transcript_id "MSTRG.121815.70"; exon_number "20";
chr3	StringTie	transcript	53161571	53192776	1000	+	.	gene_id "MSTRG.121815"; transcript_id "MSTRG.121815.71";
chr3	StringTie	exon	53161571	53161591	1000	+	.	gene_id "MSTRG.121815"; transcript_id "MSTRG.121815.71"; exon_number "1";
chr3	StringTie	exon	53165104	53165215	1000	+	.	gene_id "MSTRG.121815"; transcript_id "MSTRG.121815.71"; exon_number "2";
chr3	StringTie	exon	53178404	53178537	1000	+	.	gene_id "MSTRG.121815"; transcript_id "MSTRG.121815.71"; exon_number "3";
chr3	StringTie	exon	53179577	53179776	1000	+	.	gene_id "MSTRG.121815"; transcript_id "MSTRG.121815.71"; exon_number "4";
chr3	StringTie	exon	53181207	53181267	1000	+	.	gene_id "MSTRG.121815"; transcript_id "MSTRG.121815.71"; exon_number "5";
chr3	StringTie	exon	53181444	53181606	1000	+	.	gene_id "MSTRG.121815"; transcript_id "MSTRG.121815.71"; exon_number "6";
chr3	StringTie	exon	53181701	53181732	1000	+	.	gene_id "MSTRG.121815"; transcript_id "MSTRG.121815.71"; exon_number "7";
chr3	StringTie	exon	53183121	53183206	1000	+	.	gene_id "MSTRG.121815"; transcript_id "MSTRG.121815.71"; exon_number "8";
chr3	StringTie	exon	53183452	53183581	1000	+	.	gene_id "MSTRG.121815"; transcript_id "MSTRG.121815.71"; exon_number "9";
chr3	StringTie	exon	53184874	53184974	1000	+	.	gene_id "MSTRG.121815"; transcript_id "MSTRG.121815.71"; exon_number "10";
chr3	StringTie	exon	53185604	53185700	1000	+	.	gene_id "MSTRG.121815"; transcript_id "MSTRG.121815.71"; exon_number "11";
chr3	StringTie	exon	53185927	53186000	1000	+	.	gene_id "MSTRG.121815"; transcript_id "MSTRG.121815.71"; exon_number "12";
chr3	StringTie	exon	53186167	53186340	1000	+	.	gene_id "MSTRG.121815"; transcript_id "MSTRG.121815.71"; exon_number "13";
chr3	StringTie	exon	53186604	53186695	1000	+	.	gene_id "MSTRG.121815"; transcript_id "MSTRG.121815.71"; exon_number "14";
chr3	StringTie	exon	53187340	53187402	1000	+	.	gene_id "MSTRG.121815"; transcript_id "MSTRG.121815.71"; exon_number "15";
chr3	StringTie	exon	53188720	53188858	1000	+	.	gene_id "MSTRG.121815"; transcript_id "MSTRG.121815.71"; exon_number "16";
chr3	StringTie	exon	53189058	53189246	1000	+	.	gene_id "MSTRG.121815"; transcript_id "MSTRG.121815.71"; exon_number "17";
chr3	StringTie	exon	53189873	53190001	1000	+	.	gene_id "MSTRG.121815"; transcript_id "MSTRG.121815.71"; exon_number "18";
chr3	StringTie	exon	53192108	53192776	1000	+	.	gene_id "MSTRG.121815"; transcript_id "MSTRG.121815.71"; exon_number "19";
chr3	StringTie	transcript	53161573	53192717	1000	+	.	gene_id "MSTRG.121815"; transcript_id "MSTRG.121815.72";
chr3	StringTie	exon	53161573	53161599	1000	+	.	gene_id "MSTRG.121815"; transcript_id "MSTRG.121815.72"; exon_number "1";
chr3	StringTie	exon	53165104	53165215	1000	+	.	gene_id "MSTRG.121815"; transcript_id "MSTRG.121815.72"; exon_number "2";
chr3	StringTie	exon	53173493	53173608	1000	+	.	gene_id "MSTRG.121815"; transcript_id "MSTRG.121815.72"; exon_number "3";
chr3	StringTie	exon	53178404	53178537	1000	+	.	gene_id "MSTRG.121815"; transcript_id "MSTRG.121815.72"; exon_number "4";
chr3	StringTie	exon	53179577	53179776	1000	+	.	gene_id "MSTRG.121815"; transcript_id "MSTRG.121815.72"; exon_number "5";
chr3	StringTie	exon	53181207	53181267	1000	+	.	gene_id "MSTRG.121815"; transcript_id "MSTRG.121815.72"; exon_number "6";
chr3	StringTie	exon	53181444	53181606	1000	+	.	gene_id "MSTRG.121815"; transcript_id "MSTRG.121815.72"; exon_number "7";
chr3	StringTie	exon	53181701	53181732	1000	+	.	gene_id "MSTRG.121815"; transcript_id "MSTRG.121815.72"; exon_number "8";
chr3	StringTie	exon	53183121	53183206	1000	+	.	gene_id "MSTRG.121815"; transcript_id "MSTRG.121815.72"; exon_number "9";
chr3	StringTie	exon	53183452	53183581	1000	+	.	gene_id "MSTRG.121815"; transcript_id "MSTRG.121815.72"; exon_number "10";
chr3	StringTie	exon	53184874	53184974	1000	+	.	gene_id "MSTRG.121815"; transcript_id "MSTRG.121815.72"; exon_number "11";
chr3	StringTie	exon	53185604	53185700	1000	+	.	gene_id "MSTRG.121815"; transcript_id "MSTRG.121815.72"; exon_number "12";
chr3	StringTie	exon	53185927	53186027	1000	+	.	gene_id "MSTRG.121815"; transcript_id "MSTRG.121815.72"; exon_number "13";
chr3	StringTie	exon	53186167	53186340	1000	+	.	gene_id "MSTRG.121815"; transcript_id "MSTRG.121815.72"; exon_number "14";
chr3	StringTie	exon	53186604	53186695	1000	+	.	gene_id "MSTRG.121815"; transcript_id "MSTRG.121815.72"; exon_number "15";
chr3	StringTie	exon	53187340	53187402	1000	+	.	gene_id "MSTRG.121815"; transcript_id "MSTRG.121815.72"; exon_number "16";
chr3	StringTie	exon	53188720	53188858	1000	+	.	gene_id "MSTRG.121815"; transcript_id "MSTRG.121815.72"; exon_number "17";
chr3	StringTie	exon	53189058	53189246	1000	+	.	gene_id "MSTRG.121815"; transcript_id "MSTRG.121815.72"; exon_number "18";
chr3	StringTie	exon	53189873	53190001	1000	+	.	gene_id "MSTRG.121815"; transcript_id "MSTRG.121815.72"; exon_number "19";
chr3	StringTie	exon	53192108	53192717	1000	+	.	gene_id "MSTRG.121815"; transcript_id "MSTRG.121815.72"; exon_number "20";
chr3	StringTie	transcript	53161929	53193078	1000	+	.	gene_id "MSTRG.121815"; transcript_id "MSTRG.121815.73";
chr3	StringTie	exon	53161929	53168811	1000	+	.	gene_id "MSTRG.121815"; transcript_id "MSTRG.121815.73"; exon_number "1";
chr3	StringTie	exon	53178404	53178537	1000	+	.	gene_id "MSTRG.121815"; transcript_id "MSTRG.121815.73"; exon_number "2";
chr3	StringTie	exon	53179577	53179776	1000	+	.	gene_id "MSTRG.121815"; transcript_id "MSTRG.121815.73"; exon_number "3";
chr3	StringTie	exon	53181207	53181267	1000	+	.	gene_id "MSTRG.121815"; transcript_id "MSTRG.121815.73"; exon_number "4";
chr3	StringTie	exon	53181444	53181606	1000	+	.	gene_id "MSTRG.121815"; transcript_id "MSTRG.121815.73"; exon_number "5";
chr3	StringTie	exon	53181701	53181732	1000	+	.	gene_id "MSTRG.121815"; transcript_id "MSTRG.121815.73"; exon_number "6";
chr3	StringTie	exon	53183121	53183206	1000	+	.	gene_id "MSTRG.121815"; transcript_id "MSTRG.121815.73"; exon_number "7";
chr3	StringTie	exon	53183452	53183581	1000	+	.	gene_id "MSTRG.121815"; transcript_id "MSTRG.121815.73"; exon_number "8";
chr3	StringTie	exon	53184874	53184974	1000	+	.	gene_id "MSTRG.121815"; transcript_id "MSTRG.121815.73"; exon_number "9";
chr3	StringTie	exon	53185604	53185700	1000	+	.	gene_id "MSTRG.121815"; transcript_id "MSTRG.121815.73"; exon_number "10";
chr3	StringTie	exon	53185927	53186027	1000	+	.	gene_id "MSTRG.121815"; transcript_id "MSTRG.121815.73"; exon_number "11";
chr3	StringTie	exon	53186167	53186340	1000	+	.	gene_id "MSTRG.121815"; transcript_id "MSTRG.121815.73"; exon_number "12";
chr3	StringTie	exon	53186604	53186695	1000	+	.	gene_id "MSTRG.121815"; transcript_id "MSTRG.121815.73"; exon_number "13";
chr3	StringTie	exon	53187340	53187402	1000	+	.	gene_id "MSTRG.121815"; transcript_id "MSTRG.121815.73"; exon_number "14";
chr3	StringTie	exon	53188720	53188858	1000	+	.	gene_id "MSTRG.121815"; transcript_id "MSTRG.121815.73"; exon_number "15";
chr3	StringTie	exon	53189058	53189246	1000	+	.	gene_id "MSTRG.121815"; transcript_id "MSTRG.121815.73"; exon_number "16";
chr3	StringTie	exon	53189873	53190001	1000	+	.	gene_id "MSTRG.121815"; transcript_id "MSTRG.121815.73"; exon_number "17";
chr3	StringTie	exon	53192108	53193078	1000	+	.	gene_id "MSTRG.121815"; transcript_id "MSTRG.121815.73"; exon_number "18";
chr3	StringTie	transcript	53162166	53192781	1000	+	.	gene_id "MSTRG.121815"; transcript_id "MSTRG.121815.74";
chr3	StringTie	exon	53162166	53162414	1000	+	.	gene_id "MSTRG.121815"; transcript_id "MSTRG.121815.74"; exon_number "1";
chr3	StringTie	exon	53165104	53165215	1000	+	.	gene_id "MSTRG.121815"; transcript_id "MSTRG.121815.74"; exon_number "2";
chr3	StringTie	exon	53173493	53173608	1000	+	.	gene_id "MSTRG.121815"; transcript_id "MSTRG.121815.74"; exon_number "3";
chr3	StringTie	exon	53178404	53178537	1000	+	.	gene_id "MSTRG.121815"; transcript_id "MSTRG.121815.74"; exon_number "4";
chr3	StringTie	exon	53179577	53179776	1000	+	.	gene_id "MSTRG.121815"; transcript_id "MSTRG.121815.74"; exon_number "5";
chr3	StringTie	exon	53181207	53181267	1000	+	.	gene_id "MSTRG.121815"; transcript_id "MSTRG.121815.74"; exon_number "6";
chr3	StringTie	exon	53181444	53181606	1000	+	.	gene_id "MSTRG.121815"; transcript_id "MSTRG.121815.74"; exon_number "7";
chr3	StringTie	exon	53181701	53181732	1000	+	.	gene_id "MSTRG.121815"; transcript_id "MSTRG.121815.74"; exon_number "8";
chr3	StringTie	exon	53183121	53183206	1000	+	.	gene_id "MSTRG.121815"; transcript_id "MSTRG.121815.74"; exon_number "9";
chr3	StringTie	exon	53183452	53183581	1000	+	.	gene_id "MSTRG.121815"; transcript_id "MSTRG.121815.74"; exon_number "10";
chr3	StringTie	exon	53184874	53184974	1000	+	.	gene_id "MSTRG.121815"; transcript_id "MSTRG.121815.74"; exon_number "11";
chr3	StringTie	exon	53185604	53185700	1000	+	.	gene_id "MSTRG.121815"; transcript_id "MSTRG.121815.74"; exon_number "12";
chr3	StringTie	exon	53185927	53186027	1000	+	.	gene_id "MSTRG.121815"; transcript_id "MSTRG.121815.74"; exon_number "13";
chr3	StringTie	exon	53186167	53186340	1000	+	.	gene_id "MSTRG.121815"; transcript_id "MSTRG.121815.74"; exon_number "14";
chr3	StringTie	exon	53186604	53186695	1000	+	.	gene_id "MSTRG.121815"; transcript_id "MSTRG.121815.74"; exon_number "15";
chr3	StringTie	exon	53187340	53187402	1000	+	.	gene_id "MSTRG.121815"; transcript_id "MSTRG.121815.74"; exon_number "16";
chr3	StringTie	exon	53188720	53188858	1000	+	.	gene_id "MSTRG.121815"; transcript_id "MSTRG.121815.74"; exon_number "17";
chr3	StringTie	exon	53189058	53189246	1000	+	.	gene_id "MSTRG.121815"; transcript_id "MSTRG.121815.74"; exon_number "18";
chr3	StringTie	exon	53189873	53190001	1000	+	.	gene_id "MSTRG.121815"; transcript_id "MSTRG.121815.74"; exon_number "19";
chr3	StringTie	exon	53192108	53192781	1000	+	.	gene_id "MSTRG.121815"; transcript_id "MSTRG.121815.74"; exon_number "20";
chr3	StringTie	transcript	53162200	53192797	1000	+	.	gene_id "MSTRG.121815"; transcript_id "MSTRG.121815.75";
chr3	StringTie	exon	53162200	53162414	1000	+	.	gene_id "MSTRG.121815"; transcript_id "MSTRG.121815.75"; exon_number "1";
chr3	StringTie	exon	53165104	53165215	1000	+	.	gene_id "MSTRG.121815"; transcript_id "MSTRG.121815.75"; exon_number "2";
chr3	StringTie	exon	53178404	53178537	1000	+	.	gene_id "MSTRG.121815"; transcript_id "MSTRG.121815.75"; exon_number "3";
chr3	StringTie	exon	53179577	53179776	1000	+	.	gene_id "MSTRG.121815"; transcript_id "MSTRG.121815.75"; exon_number "4";
chr3	StringTie	exon	53181207	53181267	1000	+	.	gene_id "MSTRG.121815"; transcript_id "MSTRG.121815.75"; exon_number "5";
chr3	StringTie	exon	53181444	53181606	1000	+	.	gene_id "MSTRG.121815"; transcript_id "MSTRG.121815.75"; exon_number "6";
chr3	StringTie	exon	53181701	53181732	1000	+	.	gene_id "MSTRG.121815"; transcript_id "MSTRG.121815.75"; exon_number "7";
chr3	StringTie	exon	53183121	53183206	1000	+	.	gene_id "MSTRG.121815"; transcript_id "MSTRG.121815.75"; exon_number "8";
chr3	StringTie	exon	53183452	53183581	1000	+	.	gene_id "MSTRG.121815"; transcript_id "MSTRG.121815.75"; exon_number "9";
chr3	StringTie	exon	53184874	53184974	1000	+	.	gene_id "MSTRG.121815"; transcript_id "MSTRG.121815.75"; exon_number "10";
chr3	StringTie	exon	53185604	53185700	1000	+	.	gene_id "MSTRG.121815"; transcript_id "MSTRG.121815.75"; exon_number "11";
chr3	StringTie	exon	53185927	53186027	1000	+	.	gene_id "MSTRG.121815"; transcript_id "MSTRG.121815.75"; exon_number "12";
chr3	StringTie	exon	53186167	53186340	1000	+	.	gene_id "MSTRG.121815"; transcript_id "MSTRG.121815.75"; exon_number "13";
chr3	StringTie	exon	53186604	53186695	1000	+	.	gene_id "MSTRG.121815"; transcript_id "MSTRG.121815.75"; exon_number "14";
chr3	StringTie	exon	53187340	53187402	1000	+	.	gene_id "MSTRG.121815"; transcript_id "MSTRG.121815.75"; exon_number "15";
chr3	StringTie	exon	53188720	53188858	1000	+	.	gene_id "MSTRG.121815"; transcript_id "MSTRG.121815.75"; exon_number "16";
chr3	StringTie	exon	53189058	53189246	1000	+	.	gene_id "MSTRG.121815"; transcript_id "MSTRG.121815.75"; exon_number "17";
chr3	StringTie	exon	53189873	53190001	1000	+	.	gene_id "MSTRG.121815"; transcript_id "MSTRG.121815.75"; exon_number "18";
chr3	StringTie	exon	53192108	53192797	1000	+	.	gene_id "MSTRG.121815"; transcript_id "MSTRG.121815.75"; exon_number "19";
chr3	StringTie	transcript	53162291	53192771	1000	+	.	gene_id "MSTRG.121815"; transcript_id "MSTRG.121815.76";
chr3	StringTie	exon	53162291	53162414	1000	+	.	gene_id "MSTRG.121815"; transcript_id "MSTRG.121815.76"; exon_number "1";
chr3	StringTie	exon	53165104	53165215	1000	+	.	gene_id "MSTRG.121815"; transcript_id "MSTRG.121815.76"; exon_number "2";
chr3	StringTie	exon	53178415	53178537	1000	+	.	gene_id "MSTRG.121815"; transcript_id "MSTRG.121815.76"; exon_number "3";
chr3	StringTie	exon	53179577	53179776	1000	+	.	gene_id "MSTRG.121815"; transcript_id "MSTRG.121815.76"; exon_number "4";
chr3	StringTie	exon	53181207	53181267	1000	+	.	gene_id "MSTRG.121815"; transcript_id "MSTRG.121815.76"; exon_number "5";
chr3	StringTie	exon	53181444	53181606	1000	+	.	gene_id "MSTRG.121815"; transcript_id "MSTRG.121815.76"; exon_number "6";
chr3	StringTie	exon	53181701	53181732	1000	+	.	gene_id "MSTRG.121815"; transcript_id "MSTRG.121815.76"; exon_number "7";
chr3	StringTie	exon	53183121	53183206	1000	+	.	gene_id "MSTRG.121815"; transcript_id "MSTRG.121815.76"; exon_number "8";
chr3	StringTie	exon	53183452	53183581	1000	+	.	gene_id "MSTRG.121815"; transcript_id "MSTRG.121815.76"; exon_number "9";
chr3	StringTie	exon	53184874	53184974	1000	+	.	gene_id "MSTRG.121815"; transcript_id "MSTRG.121815.76"; exon_number "10";
chr3	StringTie	exon	53185604	53185700	1000	+	.	gene_id "MSTRG.121815"; transcript_id "MSTRG.121815.76"; exon_number "11";
chr3	StringTie	exon	53185927	53186027	1000	+	.	gene_id "MSTRG.121815"; transcript_id "MSTRG.121815.76"; exon_number "12";
chr3	StringTie	exon	53186167	53186340	1000	+	.	gene_id "MSTRG.121815"; transcript_id "MSTRG.121815.76"; exon_number "13";
chr3	StringTie	exon	53186604	53186695	1000	+	.	gene_id "MSTRG.121815"; transcript_id "MSTRG.121815.76"; exon_number "14";
chr3	StringTie	exon	53187340	53187402	1000	+	.	gene_id "MSTRG.121815"; transcript_id "MSTRG.121815.76"; exon_number "15";
chr3	StringTie	exon	53188720	53188858	1000	+	.	gene_id "MSTRG.121815"; transcript_id "MSTRG.121815.76"; exon_number "16";
chr3	StringTie	exon	53189058	53189246	1000	+	.	gene_id "MSTRG.121815"; transcript_id "MSTRG.121815.76"; exon_number "17";
chr3	StringTie	exon	53189873	53190001	1000	+	.	gene_id "MSTRG.121815"; transcript_id "MSTRG.121815.76"; exon_number "18";
chr3	StringTie	exon	53192108	53192771	1000	+	.	gene_id "MSTRG.121815"; transcript_id "MSTRG.121815.76"; exon_number "19";
chr3	StringTie	transcript	53162373	53192791	1000	+	.	gene_id "MSTRG.121815"; transcript_id "MSTRG.121815.77";
chr3	StringTie	exon	53162373	53163025	1000	+	.	gene_id "MSTRG.121815"; transcript_id "MSTRG.121815.77"; exon_number "1";
chr3	StringTie	exon	53165104	53165215	1000	+	.	gene_id "MSTRG.121815"; transcript_id "MSTRG.121815.77"; exon_number "2";
chr3	StringTie	exon	53178404	53178537	1000	+	.	gene_id "MSTRG.121815"; transcript_id "MSTRG.121815.77"; exon_number "3";
chr3	StringTie	exon	53179577	53179776	1000	+	.	gene_id "MSTRG.121815"; transcript_id "MSTRG.121815.77"; exon_number "4";
chr3	StringTie	exon	53181207	53181267	1000	+	.	gene_id "MSTRG.121815"; transcript_id "MSTRG.121815.77"; exon_number "5";
chr3	StringTie	exon	53181444	53181606	1000	+	.	gene_id "MSTRG.121815"; transcript_id "MSTRG.121815.77"; exon_number "6";
chr3	StringTie	exon	53181701	53181732	1000	+	.	gene_id "MSTRG.121815"; transcript_id "MSTRG.121815.77"; exon_number "7";
chr3	StringTie	exon	53183121	53183206	1000	+	.	gene_id "MSTRG.121815"; transcript_id "MSTRG.121815.77"; exon_number "8";
chr3	StringTie	exon	53183452	53183581	1000	+	.	gene_id "MSTRG.121815"; transcript_id "MSTRG.121815.77"; exon_number "9";
chr3	StringTie	exon	53184874	53184974	1000	+	.	gene_id "MSTRG.121815"; transcript_id "MSTRG.121815.77"; exon_number "10";
chr3	StringTie	exon	53185604	53185700	1000	+	.	gene_id "MSTRG.121815"; transcript_id "MSTRG.121815.77"; exon_number "11";
chr3	StringTie	exon	53185927	53186027	1000	+	.	gene_id "MSTRG.121815"; transcript_id "MSTRG.121815.77"; exon_number "12";
chr3	StringTie	exon	53186167	53186340	1000	+	.	gene_id "MSTRG.121815"; transcript_id "MSTRG.121815.77"; exon_number "13";
chr3	StringTie	exon	53186604	53186695	1000	+	.	gene_id "MSTRG.121815"; transcript_id "MSTRG.121815.77"; exon_number "14";
chr3	StringTie	exon	53187340	53187402	1000	+	.	gene_id "MSTRG.121815"; transcript_id "MSTRG.121815.77"; exon_number "15";
chr3	StringTie	exon	53188720	53188858	1000	+	.	gene_id "MSTRG.121815"; transcript_id "MSTRG.121815.77"; exon_number "16";
chr3	StringTie	exon	53189058	53189246	1000	+	.	gene_id "MSTRG.121815"; transcript_id "MSTRG.121815.77"; exon_number "17";
chr3	StringTie	exon	53189873	53190001	1000	+	.	gene_id "MSTRG.121815"; transcript_id "MSTRG.121815.77"; exon_number "18";
chr3	StringTie	exon	53192108	53192791	1000	+	.	gene_id "MSTRG.121815"; transcript_id "MSTRG.121815.77"; exon_number "19";
chr3	StringTie	transcript	53162400	53192765	1000	+	.	gene_id "MSTRG.121815"; transcript_id "MSTRG.121815.78";
chr3	StringTie	exon	53162400	53162414	1000	+	.	gene_id "MSTRG.121815"; transcript_id "MSTRG.121815.78"; exon_number "1";
chr3	StringTie	exon	53165104	53165215	1000	+	.	gene_id "MSTRG.121815"; transcript_id "MSTRG.121815.78"; exon_number "2";
chr3	StringTie	exon	53178404	53178537	1000	+	.	gene_id "MSTRG.121815"; transcript_id "MSTRG.121815.78"; exon_number "3";
chr3	StringTie	exon	53179253	53179425	1000	+	.	gene_id "MSTRG.121815"; transcript_id "MSTRG.121815.78"; exon_number "4";
chr3	StringTie	exon	53179577	53179776	1000	+	.	gene_id "MSTRG.121815"; transcript_id "MSTRG.121815.78"; exon_number "5";
chr3	StringTie	exon	53181207	53181267	1000	+	.	gene_id "MSTRG.121815"; transcript_id "MSTRG.121815.78"; exon_number "6";
chr3	StringTie	exon	53181444	53181606	1000	+	.	gene_id "MSTRG.121815"; transcript_id "MSTRG.121815.78"; exon_number "7";
chr3	StringTie	exon	53181701	53181732	1000	+	.	gene_id "MSTRG.121815"; transcript_id "MSTRG.121815.78"; exon_number "8";
chr3	StringTie	exon	53183121	53183206	1000	+	.	gene_id "MSTRG.121815"; transcript_id "MSTRG.121815.78"; exon_number "9";
chr3	StringTie	exon	53183452	53183581	1000	+	.	gene_id "MSTRG.121815"; transcript_id "MSTRG.121815.78"; exon_number "10";
chr3	StringTie	exon	53184874	53184974	1000	+	.	gene_id "MSTRG.121815"; transcript_id "MSTRG.121815.78"; exon_number "11";
chr3	StringTie	exon	53185604	53185700	1000	+	.	gene_id "MSTRG.121815"; transcript_id "MSTRG.121815.78"; exon_number "12";
chr3	StringTie	exon	53185927	53186027	1000	+	.	gene_id "MSTRG.121815"; transcript_id "MSTRG.121815.78"; exon_number "13";
chr3	StringTie	exon	53186167	53186340	1000	+	.	gene_id "MSTRG.121815"; transcript_id "MSTRG.121815.78"; exon_number "14";
chr3	StringTie	exon	53186604	53186695	1000	+	.	gene_id "MSTRG.121815"; transcript_id "MSTRG.121815.78"; exon_number "15";
chr3	StringTie	exon	53187340	53187402	1000	+	.	gene_id "MSTRG.121815"; transcript_id "MSTRG.121815.78"; exon_number "16";
chr3	StringTie	exon	53188720	53188858	1000	+	.	gene_id "MSTRG.121815"; transcript_id "MSTRG.121815.78"; exon_number "17";
chr3	StringTie	exon	53189058	53189246	1000	+	.	gene_id "MSTRG.121815"; transcript_id "MSTRG.121815.78"; exon_number "18";
chr3	StringTie	exon	53189873	53190001	1000	+	.	gene_id "MSTRG.121815"; transcript_id "MSTRG.121815.78"; exon_number "19";
chr3	StringTie	exon	53192108	53192765	1000	+	.	gene_id "MSTRG.121815"; transcript_id "MSTRG.121815.78"; exon_number "20";
chr3	StringTie	transcript	53164639	53192853	1000	+	.	gene_id "MSTRG.121815"; transcript_id "MSTRG.121815.79";
chr3	StringTie	exon	53164639	53165215	1000	+	.	gene_id "MSTRG.121815"; transcript_id "MSTRG.121815.79"; exon_number "1";
chr3	StringTie	exon	53178404	53178537	1000	+	.	gene_id "MSTRG.121815"; transcript_id "MSTRG.121815.79"; exon_number "2";
chr3	StringTie	exon	53179577	53179776	1000	+	.	gene_id "MSTRG.121815"; transcript_id "MSTRG.121815.79"; exon_number "3";
chr3	StringTie	exon	53181207	53181267	1000	+	.	gene_id "MSTRG.121815"; transcript_id "MSTRG.121815.79"; exon_number "4";
chr3	StringTie	exon	53181444	53181606	1000	+	.	gene_id "MSTRG.121815"; transcript_id "MSTRG.121815.79"; exon_number "5";
chr3	StringTie	exon	53181701	53181732	1000	+	.	gene_id "MSTRG.121815"; transcript_id "MSTRG.121815.79"; exon_number "6";
chr3	StringTie	exon	53183121	53183206	1000	+	.	gene_id "MSTRG.121815"; transcript_id "MSTRG.121815.79"; exon_number "7";
chr3	StringTie	exon	53183452	53183581	1000	+	.	gene_id "MSTRG.121815"; transcript_id "MSTRG.121815.79"; exon_number "8";
chr3	StringTie	exon	53184874	53184974	1000	+	.	gene_id "MSTRG.121815"; transcript_id "MSTRG.121815.79"; exon_number "9";
chr3	StringTie	exon	53185606	53185700	1000	+	.	gene_id "MSTRG.121815"; transcript_id "MSTRG.121815.79"; exon_number "10";
chr3	StringTie	exon	53185927	53186027	1000	+	.	gene_id "MSTRG.121815"; transcript_id "MSTRG.121815.79"; exon_number "11";
chr3	StringTie	exon	53186167	53186340	1000	+	.	gene_id "MSTRG.121815"; transcript_id "MSTRG.121815.79"; exon_number "12";
chr3	StringTie	exon	53186604	53186695	1000	+	.	gene_id "MSTRG.121815"; transcript_id "MSTRG.121815.79"; exon_number "13";
chr3	StringTie	exon	53187340	53187402	1000	+	.	gene_id "MSTRG.121815"; transcript_id "MSTRG.121815.79"; exon_number "14";
chr3	StringTie	exon	53188720	53188858	1000	+	.	gene_id "MSTRG.121815"; transcript_id "MSTRG.121815.79"; exon_number "15";
chr3	StringTie	exon	53189058	53189246	1000	+	.	gene_id "MSTRG.121815"; transcript_id "MSTRG.121815.79"; exon_number "16";
chr3	StringTie	exon	53189873	53190001	1000	+	.	gene_id "MSTRG.121815"; transcript_id "MSTRG.121815.79"; exon_number "17";
chr3	StringTie	exon	53192108	53192853	1000	+	.	gene_id "MSTRG.121815"; transcript_id "MSTRG.121815.79"; exon_number "18";
chr3	StringTie	transcript	53155702	53192811	1000	+	.	gene_id "MSTRG.121815"; transcript_id "MSTRG.121815.8";
chr3	StringTie	exon	53155702	53156199	1000	+	.	gene_id "MSTRG.121815"; transcript_id "MSTRG.121815.8"; exon_number "1";
chr3	StringTie	exon	53156339	53156484	1000	+	.	gene_id "MSTRG.121815"; transcript_id "MSTRG.121815.8"; exon_number "2";
chr3	StringTie	exon	53165104	53165215	1000	+	.	gene_id "MSTRG.121815"; transcript_id "MSTRG.121815.8"; exon_number "3";
chr3	StringTie	exon	53178415	53178537	1000	+	.	gene_id "MSTRG.121815"; transcript_id "MSTRG.121815.8"; exon_number "4";
chr3	StringTie	exon	53179577	53179776	1000	+	.	gene_id "MSTRG.121815"; transcript_id "MSTRG.121815.8"; exon_number "5";
chr3	StringTie	exon	53181207	53181267	1000	+	.	gene_id "MSTRG.121815"; transcript_id "MSTRG.121815.8"; exon_number "6";
chr3	StringTie	exon	53181444	53181606	1000	+	.	gene_id "MSTRG.121815"; transcript_id "MSTRG.121815.8"; exon_number "7";
chr3	StringTie	exon	53181701	53181732	1000	+	.	gene_id "MSTRG.121815"; transcript_id "MSTRG.121815.8"; exon_number "8";
chr3	StringTie	exon	53183121	53183206	1000	+	.	gene_id "MSTRG.121815"; transcript_id "MSTRG.121815.8"; exon_number "9";
chr3	StringTie	exon	53183452	53183581	1000	+	.	gene_id "MSTRG.121815"; transcript_id "MSTRG.121815.8"; exon_number "10";
chr3	StringTie	exon	53184874	53184974	1000	+	.	gene_id "MSTRG.121815"; transcript_id "MSTRG.121815.8"; exon_number "11";
chr3	StringTie	exon	53185604	53185700	1000	+	.	gene_id "MSTRG.121815"; transcript_id "MSTRG.121815.8"; exon_number "12";
chr3	StringTie	exon	53185927	53186027	1000	+	.	gene_id "MSTRG.121815"; transcript_id "MSTRG.121815.8"; exon_number "13";
chr3	StringTie	exon	53186167	53186340	1000	+	.	gene_id "MSTRG.121815"; transcript_id "MSTRG.121815.8"; exon_number "14";
chr3	StringTie	exon	53186604	53186695	1000	+	.	gene_id "MSTRG.121815"; transcript_id "MSTRG.121815.8"; exon_number "15";
chr3	StringTie	exon	53187340	53187402	1000	+	.	gene_id "MSTRG.121815"; transcript_id "MSTRG.121815.8"; exon_number "16";
chr3	StringTie	exon	53188720	53188858	1000	+	.	gene_id "MSTRG.121815"; transcript_id "MSTRG.121815.8"; exon_number "17";
chr3	StringTie	exon	53189058	53189246	1000	+	.	gene_id "MSTRG.121815"; transcript_id "MSTRG.121815.8"; exon_number "18";
chr3	StringTie	exon	53189873	53190001	1000	+	.	gene_id "MSTRG.121815"; transcript_id "MSTRG.121815.8"; exon_number "19";
chr3	StringTie	exon	53192108	53192811	1000	+	.	gene_id "MSTRG.121815"; transcript_id "MSTRG.121815.8"; exon_number "20";
chr3	StringTie	transcript	53164931	53192717	1000	+	.	gene_id "MSTRG.121815"; transcript_id "MSTRG.121815.80";
chr3	StringTie	exon	53164931	53164996	1000	+	.	gene_id "MSTRG.121815"; transcript_id "MSTRG.121815.80"; exon_number "1";
chr3	StringTie	exon	53165104	53165215	1000	+	.	gene_id "MSTRG.121815"; transcript_id "MSTRG.121815.80"; exon_number "2";
chr3	StringTie	exon	53173493	53173608	1000	+	.	gene_id "MSTRG.121815"; transcript_id "MSTRG.121815.80"; exon_number "3";
chr3	StringTie	exon	53178404	53178537	1000	+	.	gene_id "MSTRG.121815"; transcript_id "MSTRG.121815.80"; exon_number "4";
chr3	StringTie	exon	53179577	53179776	1000	+	.	gene_id "MSTRG.121815"; transcript_id "MSTRG.121815.80"; exon_number "5";
chr3	StringTie	exon	53181207	53181267	1000	+	.	gene_id "MSTRG.121815"; transcript_id "MSTRG.121815.80"; exon_number "6";
chr3	StringTie	exon	53181444	53181606	1000	+	.	gene_id "MSTRG.121815"; transcript_id "MSTRG.121815.80"; exon_number "7";
chr3	StringTie	exon	53181701	53181732	1000	+	.	gene_id "MSTRG.121815"; transcript_id "MSTRG.121815.80"; exon_number "8";
chr3	StringTie	exon	53183121	53183206	1000	+	.	gene_id "MSTRG.121815"; transcript_id "MSTRG.121815.80"; exon_number "9";
chr3	StringTie	exon	53183452	53183581	1000	+	.	gene_id "MSTRG.121815"; transcript_id "MSTRG.121815.80"; exon_number "10";
chr3	StringTie	exon	53184874	53184974	1000	+	.	gene_id "MSTRG.121815"; transcript_id "MSTRG.121815.80"; exon_number "11";
chr3	StringTie	exon	53185604	53185700	1000	+	.	gene_id "MSTRG.121815"; transcript_id "MSTRG.121815.80"; exon_number "12";
chr3	StringTie	exon	53185927	53186027	1000	+	.	gene_id "MSTRG.121815"; transcript_id "MSTRG.121815.80"; exon_number "13";
chr3	StringTie	exon	53186167	53186340	1000	+	.	gene_id "MSTRG.121815"; transcript_id "MSTRG.121815.80"; exon_number "14";
chr3	StringTie	exon	53186604	53186695	1000	+	.	gene_id "MSTRG.121815"; transcript_id "MSTRG.121815.80"; exon_number "15";
chr3	StringTie	exon	53187340	53187402	1000	+	.	gene_id "MSTRG.121815"; transcript_id "MSTRG.121815.80"; exon_number "16";
chr3	StringTie	exon	53188720	53188858	1000	+	.	gene_id "MSTRG.121815"; transcript_id "MSTRG.121815.80"; exon_number "17";
chr3	StringTie	exon	53189058	53189246	1000	+	.	gene_id "MSTRG.121815"; transcript_id "MSTRG.121815.80"; exon_number "18";
chr3	StringTie	exon	53189873	53190001	1000	+	.	gene_id "MSTRG.121815"; transcript_id "MSTRG.121815.80"; exon_number "19";
chr3	StringTie	exon	53192108	53192717	1000	+	.	gene_id "MSTRG.121815"; transcript_id "MSTRG.121815.80"; exon_number "20";
chr3	StringTie	transcript	53165104	53192717	1000	+	.	gene_id "MSTRG.121815"; transcript_id "MSTRG.121815.81";
chr3	StringTie	exon	53165104	53165215	1000	+	.	gene_id "MSTRG.121815"; transcript_id "MSTRG.121815.81"; exon_number "1";
chr3	StringTie	exon	53178404	53178537	1000	+	.	gene_id "MSTRG.121815"; transcript_id "MSTRG.121815.81"; exon_number "2";
chr3	StringTie	exon	53179577	53179776	1000	+	.	gene_id "MSTRG.121815"; transcript_id "MSTRG.121815.81"; exon_number "3";
chr3	StringTie	exon	53181207	53181267	1000	+	.	gene_id "MSTRG.121815"; transcript_id "MSTRG.121815.81"; exon_number "4";
chr3	StringTie	exon	53181444	53181606	1000	+	.	gene_id "MSTRG.121815"; transcript_id "MSTRG.121815.81"; exon_number "5";
chr3	StringTie	exon	53181701	53181732	1000	+	.	gene_id "MSTRG.121815"; transcript_id "MSTRG.121815.81"; exon_number "6";
chr3	StringTie	exon	53183121	53183206	1000	+	.	gene_id "MSTRG.121815"; transcript_id "MSTRG.121815.81"; exon_number "7";
chr3	StringTie	exon	53183458	53183581	1000	+	.	gene_id "MSTRG.121815"; transcript_id "MSTRG.121815.81"; exon_number "8";
chr3	StringTie	exon	53184874	53184974	1000	+	.	gene_id "MSTRG.121815"; transcript_id "MSTRG.121815.81"; exon_number "9";
chr3	StringTie	exon	53185604	53185700	1000	+	.	gene_id "MSTRG.121815"; transcript_id "MSTRG.121815.81"; exon_number "10";
chr3	StringTie	exon	53185927	53186027	1000	+	.	gene_id "MSTRG.121815"; transcript_id "MSTRG.121815.81"; exon_number "11";
chr3	StringTie	exon	53186167	53186340	1000	+	.	gene_id "MSTRG.121815"; transcript_id "MSTRG.121815.81"; exon_number "12";
chr3	StringTie	exon	53186604	53186695	1000	+	.	gene_id "MSTRG.121815"; transcript_id "MSTRG.121815.81"; exon_number "13";
chr3	StringTie	exon	53187340	53187402	1000	+	.	gene_id "MSTRG.121815"; transcript_id "MSTRG.121815.81"; exon_number "14";
chr3	StringTie	exon	53188720	53188858	1000	+	.	gene_id "MSTRG.121815"; transcript_id "MSTRG.121815.81"; exon_number "15";
chr3	StringTie	exon	53189058	53189246	1000	+	.	gene_id "MSTRG.121815"; transcript_id "MSTRG.121815.81"; exon_number "16";
chr3	StringTie	exon	53189873	53190001	1000	+	.	gene_id "MSTRG.121815"; transcript_id "MSTRG.121815.81"; exon_number "17";
chr3	StringTie	exon	53192108	53192717	1000	+	.	gene_id "MSTRG.121815"; transcript_id "MSTRG.121815.81"; exon_number "18";
chr3	StringTie	transcript	53165104	53192717	1000	+	.	gene_id "MSTRG.121815"; transcript_id "MSTRG.121815.82";
chr3	StringTie	exon	53165104	53165215	1000	+	.	gene_id "MSTRG.121815"; transcript_id "MSTRG.121815.82"; exon_number "1";
chr3	StringTie	exon	53178404	53178537	1000	+	.	gene_id "MSTRG.121815"; transcript_id "MSTRG.121815.82"; exon_number "2";
chr3	StringTie	exon	53179579	53179776	1000	+	.	gene_id "MSTRG.121815"; transcript_id "MSTRG.121815.82"; exon_number "3";
chr3	StringTie	exon	53181207	53181267	1000	+	.	gene_id "MSTRG.121815"; transcript_id "MSTRG.121815.82"; exon_number "4";
chr3	StringTie	exon	53181444	53181606	1000	+	.	gene_id "MSTRG.121815"; transcript_id "MSTRG.121815.82"; exon_number "5";
chr3	StringTie	exon	53181701	53181732	1000	+	.	gene_id "MSTRG.121815"; transcript_id "MSTRG.121815.82"; exon_number "6";
chr3	StringTie	exon	53183121	53183206	1000	+	.	gene_id "MSTRG.121815"; transcript_id "MSTRG.121815.82"; exon_number "7";
chr3	StringTie	exon	53183452	53183581	1000	+	.	gene_id "MSTRG.121815"; transcript_id "MSTRG.121815.82"; exon_number "8";
chr3	StringTie	exon	53184874	53184974	1000	+	.	gene_id "MSTRG.121815"; transcript_id "MSTRG.121815.82"; exon_number "9";
chr3	StringTie	exon	53185604	53185700	1000	+	.	gene_id "MSTRG.121815"; transcript_id "MSTRG.121815.82"; exon_number "10";
chr3	StringTie	exon	53185927	53186027	1000	+	.	gene_id "MSTRG.121815"; transcript_id "MSTRG.121815.82"; exon_number "11";
chr3	StringTie	exon	53186167	53186340	1000	+	.	gene_id "MSTRG.121815"; transcript_id "MSTRG.121815.82"; exon_number "12";
chr3	StringTie	exon	53186604	53186695	1000	+	.	gene_id "MSTRG.121815"; transcript_id "MSTRG.121815.82"; exon_number "13";
chr3	StringTie	exon	53187340	53187402	1000	+	.	gene_id "MSTRG.121815"; transcript_id "MSTRG.121815.82"; exon_number "14";
chr3	StringTie	exon	53188720	53188858	1000	+	.	gene_id "MSTRG.121815"; transcript_id "MSTRG.121815.82"; exon_number "15";
chr3	StringTie	exon	53189058	53189246	1000	+	.	gene_id "MSTRG.121815"; transcript_id "MSTRG.121815.82"; exon_number "16";
chr3	StringTie	exon	53189873	53190001	1000	+	.	gene_id "MSTRG.121815"; transcript_id "MSTRG.121815.82"; exon_number "17";
chr3	StringTie	exon	53192108	53192717	1000	+	.	gene_id "MSTRG.121815"; transcript_id "MSTRG.121815.82"; exon_number "18";
chr3	StringTie	transcript	53165104	53192717	1000	+	.	gene_id "MSTRG.121815"; transcript_id "MSTRG.121815.83";
chr3	StringTie	exon	53165104	53165215	1000	+	.	gene_id "MSTRG.121815"; transcript_id "MSTRG.121815.83"; exon_number "1";
chr3	StringTie	exon	53178404	53178537	1000	+	.	gene_id "MSTRG.121815"; transcript_id "MSTRG.121815.83"; exon_number "2";
chr3	StringTie	exon	53179577	53179776	1000	+	.	gene_id "MSTRG.121815"; transcript_id "MSTRG.121815.83"; exon_number "3";
chr3	StringTie	exon	53181207	53181267	1000	+	.	gene_id "MSTRG.121815"; transcript_id "MSTRG.121815.83"; exon_number "4";
chr3	StringTie	exon	53181444	53181606	1000	+	.	gene_id "MSTRG.121815"; transcript_id "MSTRG.121815.83"; exon_number "5";
chr3	StringTie	exon	53181701	53181732	1000	+	.	gene_id "MSTRG.121815"; transcript_id "MSTRG.121815.83"; exon_number "6";
chr3	StringTie	exon	53183121	53183206	1000	+	.	gene_id "MSTRG.121815"; transcript_id "MSTRG.121815.83"; exon_number "7";
chr3	StringTie	exon	53183452	53183581	1000	+	.	gene_id "MSTRG.121815"; transcript_id "MSTRG.121815.83"; exon_number "8";
chr3	StringTie	exon	53184874	53184974	1000	+	.	gene_id "MSTRG.121815"; transcript_id "MSTRG.121815.83"; exon_number "9";
chr3	StringTie	exon	53185604	53185700	1000	+	.	gene_id "MSTRG.121815"; transcript_id "MSTRG.121815.83"; exon_number "10";
chr3	StringTie	exon	53185927	53186027	1000	+	.	gene_id "MSTRG.121815"; transcript_id "MSTRG.121815.83"; exon_number "11";
chr3	StringTie	exon	53186167	53186340	1000	+	.	gene_id "MSTRG.121815"; transcript_id "MSTRG.121815.83"; exon_number "12";
chr3	StringTie	exon	53186604	53186695	1000	+	.	gene_id "MSTRG.121815"; transcript_id "MSTRG.121815.83"; exon_number "13";
chr3	StringTie	exon	53187340	53187402	1000	+	.	gene_id "MSTRG.121815"; transcript_id "MSTRG.121815.83"; exon_number "14";
chr3	StringTie	exon	53188720	53188858	1000	+	.	gene_id "MSTRG.121815"; transcript_id "MSTRG.121815.83"; exon_number "15";
chr3	StringTie	exon	53189058	53189246	1000	+	.	gene_id "MSTRG.121815"; transcript_id "MSTRG.121815.83"; exon_number "16";
chr3	StringTie	exon	53189875	53190001	1000	+	.	gene_id "MSTRG.121815"; transcript_id "MSTRG.121815.83"; exon_number "17";
chr3	StringTie	exon	53192108	53192717	1000	+	.	gene_id "MSTRG.121815"; transcript_id "MSTRG.121815.83"; exon_number "18";
chr3	StringTie	transcript	53165104	53192718	1000	+	.	gene_id "MSTRG.121815"; transcript_id "MSTRG.121815.84";
chr3	StringTie	exon	53165104	53165215	1000	+	.	gene_id "MSTRG.121815"; transcript_id "MSTRG.121815.84"; exon_number "1";
chr3	StringTie	exon	53173503	53173608	1000	+	.	gene_id "MSTRG.121815"; transcript_id "MSTRG.121815.84"; exon_number "2";
chr3	StringTie	exon	53178415	53178537	1000	+	.	gene_id "MSTRG.121815"; transcript_id "MSTRG.121815.84"; exon_number "3";
chr3	StringTie	exon	53179577	53179776	1000	+	.	gene_id "MSTRG.121815"; transcript_id "MSTRG.121815.84"; exon_number "4";
chr3	StringTie	exon	53181207	53181267	1000	+	.	gene_id "MSTRG.121815"; transcript_id "MSTRG.121815.84"; exon_number "5";
chr3	StringTie	exon	53181444	53181606	1000	+	.	gene_id "MSTRG.121815"; transcript_id "MSTRG.121815.84"; exon_number "6";
chr3	StringTie	exon	53181701	53181732	1000	+	.	gene_id "MSTRG.121815"; transcript_id "MSTRG.121815.84"; exon_number "7";
chr3	StringTie	exon	53183121	53183206	1000	+	.	gene_id "MSTRG.121815"; transcript_id "MSTRG.121815.84"; exon_number "8";
chr3	StringTie	exon	53183452	53183581	1000	+	.	gene_id "MSTRG.121815"; transcript_id "MSTRG.121815.84"; exon_number "9";
chr3	StringTie	exon	53184874	53184974	1000	+	.	gene_id "MSTRG.121815"; transcript_id "MSTRG.121815.84"; exon_number "10";
chr3	StringTie	exon	53185604	53185700	1000	+	.	gene_id "MSTRG.121815"; transcript_id "MSTRG.121815.84"; exon_number "11";
chr3	StringTie	exon	53185927	53186027	1000	+	.	gene_id "MSTRG.121815"; transcript_id "MSTRG.121815.84"; exon_number "12";
chr3	StringTie	exon	53186167	53186340	1000	+	.	gene_id "MSTRG.121815"; transcript_id "MSTRG.121815.84"; exon_number "13";
chr3	StringTie	exon	53186604	53186695	1000	+	.	gene_id "MSTRG.121815"; transcript_id "MSTRG.121815.84"; exon_number "14";
chr3	StringTie	exon	53187340	53187402	1000	+	.	gene_id "MSTRG.121815"; transcript_id "MSTRG.121815.84"; exon_number "15";
chr3	StringTie	exon	53188720	53188858	1000	+	.	gene_id "MSTRG.121815"; transcript_id "MSTRG.121815.84"; exon_number "16";
chr3	StringTie	exon	53189058	53189246	1000	+	.	gene_id "MSTRG.121815"; transcript_id "MSTRG.121815.84"; exon_number "17";
chr3	StringTie	exon	53189873	53190001	1000	+	.	gene_id "MSTRG.121815"; transcript_id "MSTRG.121815.84"; exon_number "18";
chr3	StringTie	exon	53192108	53192718	1000	+	.	gene_id "MSTRG.121815"; transcript_id "MSTRG.121815.84"; exon_number "19";
chr3	StringTie	transcript	53165751	53192841	1000	+	.	gene_id "MSTRG.121815"; transcript_id "MSTRG.121815.86";
chr3	StringTie	exon	53165751	53168811	1000	+	.	gene_id "MSTRG.121815"; transcript_id "MSTRG.121815.86"; exon_number "1";
chr3	StringTie	exon	53173493	53173608	1000	+	.	gene_id "MSTRG.121815"; transcript_id "MSTRG.121815.86"; exon_number "2";
chr3	StringTie	exon	53178404	53178537	1000	+	.	gene_id "MSTRG.121815"; transcript_id "MSTRG.121815.86"; exon_number "3";
chr3	StringTie	exon	53179577	53179776	1000	+	.	gene_id "MSTRG.121815"; transcript_id "MSTRG.121815.86"; exon_number "4";
chr3	StringTie	exon	53181207	53181267	1000	+	.	gene_id "MSTRG.121815"; transcript_id "MSTRG.121815.86"; exon_number "5";
chr3	StringTie	exon	53181444	53181606	1000	+	.	gene_id "MSTRG.121815"; transcript_id "MSTRG.121815.86"; exon_number "6";
chr3	StringTie	exon	53181701	53181732	1000	+	.	gene_id "MSTRG.121815"; transcript_id "MSTRG.121815.86"; exon_number "7";
chr3	StringTie	exon	53183121	53183206	1000	+	.	gene_id "MSTRG.121815"; transcript_id "MSTRG.121815.86"; exon_number "8";
chr3	StringTie	exon	53183452	53183581	1000	+	.	gene_id "MSTRG.121815"; transcript_id "MSTRG.121815.86"; exon_number "9";
chr3	StringTie	exon	53184874	53184974	1000	+	.	gene_id "MSTRG.121815"; transcript_id "MSTRG.121815.86"; exon_number "10";
chr3	StringTie	exon	53185604	53185700	1000	+	.	gene_id "MSTRG.121815"; transcript_id "MSTRG.121815.86"; exon_number "11";
chr3	StringTie	exon	53185927	53186027	1000	+	.	gene_id "MSTRG.121815"; transcript_id "MSTRG.121815.86"; exon_number "12";
chr3	StringTie	exon	53186167	53186340	1000	+	.	gene_id "MSTRG.121815"; transcript_id "MSTRG.121815.86"; exon_number "13";
chr3	StringTie	exon	53186604	53186695	1000	+	.	gene_id "MSTRG.121815"; transcript_id "MSTRG.121815.86"; exon_number "14";
chr3	StringTie	exon	53187340	53187402	1000	+	.	gene_id "MSTRG.121815"; transcript_id "MSTRG.121815.86"; exon_number "15";
chr3	StringTie	exon	53188720	53188858	1000	+	.	gene_id "MSTRG.121815"; transcript_id "MSTRG.121815.86"; exon_number "16";
chr3	StringTie	exon	53189058	53189246	1000	+	.	gene_id "MSTRG.121815"; transcript_id "MSTRG.121815.86"; exon_number "17";
chr3	StringTie	exon	53189873	53190001	1000	+	.	gene_id "MSTRG.121815"; transcript_id "MSTRG.121815.86"; exon_number "18";
chr3	StringTie	exon	53192108	53192841	1000	+	.	gene_id "MSTRG.121815"; transcript_id "MSTRG.121815.86"; exon_number "19";
chr3	StringTie	transcript	53167930	53192929	1000	+	.	gene_id "MSTRG.121815"; transcript_id "MSTRG.121815.87";
chr3	StringTie	exon	53167930	53168820	1000	+	.	gene_id "MSTRG.121815"; transcript_id "MSTRG.121815.87"; exon_number "1";
chr3	StringTie	exon	53178404	53178537	1000	+	.	gene_id "MSTRG.121815"; transcript_id "MSTRG.121815.87"; exon_number "2";
chr3	StringTie	exon	53179577	53179776	1000	+	.	gene_id "MSTRG.121815"; transcript_id "MSTRG.121815.87"; exon_number "3";
chr3	StringTie	exon	53181207	53181267	1000	+	.	gene_id "MSTRG.121815"; transcript_id "MSTRG.121815.87"; exon_number "4";
chr3	StringTie	exon	53181444	53181606	1000	+	.	gene_id "MSTRG.121815"; transcript_id "MSTRG.121815.87"; exon_number "5";
chr3	StringTie	exon	53181701	53181732	1000	+	.	gene_id "MSTRG.121815"; transcript_id "MSTRG.121815.87"; exon_number "6";
chr3	StringTie	exon	53183121	53183206	1000	+	.	gene_id "MSTRG.121815"; transcript_id "MSTRG.121815.87"; exon_number "7";
chr3	StringTie	exon	53183452	53183581	1000	+	.	gene_id "MSTRG.121815"; transcript_id "MSTRG.121815.87"; exon_number "8";
chr3	StringTie	exon	53184874	53184974	1000	+	.	gene_id "MSTRG.121815"; transcript_id "MSTRG.121815.87"; exon_number "9";
chr3	StringTie	exon	53185604	53185700	1000	+	.	gene_id "MSTRG.121815"; transcript_id "MSTRG.121815.87"; exon_number "10";
chr3	StringTie	exon	53185927	53186027	1000	+	.	gene_id "MSTRG.121815"; transcript_id "MSTRG.121815.87"; exon_number "11";
chr3	StringTie	exon	53186167	53186340	1000	+	.	gene_id "MSTRG.121815"; transcript_id "MSTRG.121815.87"; exon_number "12";
chr3	StringTie	exon	53186604	53186695	1000	+	.	gene_id "MSTRG.121815"; transcript_id "MSTRG.121815.87"; exon_number "13";
chr3	StringTie	exon	53187340	53187402	1000	+	.	gene_id "MSTRG.121815"; transcript_id "MSTRG.121815.87"; exon_number "14";
chr3	StringTie	exon	53188720	53188858	1000	+	.	gene_id "MSTRG.121815"; transcript_id "MSTRG.121815.87"; exon_number "15";
chr3	StringTie	exon	53189058	53189246	1000	+	.	gene_id "MSTRG.121815"; transcript_id "MSTRG.121815.87"; exon_number "16";
chr3	StringTie	exon	53189873	53190001	1000	+	.	gene_id "MSTRG.121815"; transcript_id "MSTRG.121815.87"; exon_number "17";
chr3	StringTie	exon	53192108	53192929	1000	+	.	gene_id "MSTRG.121815"; transcript_id "MSTRG.121815.87"; exon_number "18";
chr3	StringTie	transcript	53167969	53192835	1000	+	.	gene_id "MSTRG.121815"; transcript_id "MSTRG.121815.88";
chr3	StringTie	exon	53167969	53168811	1000	+	.	gene_id "MSTRG.121815"; transcript_id "MSTRG.121815.88"; exon_number "1";
chr3	StringTie	exon	53178415	53178537	1000	+	.	gene_id "MSTRG.121815"; transcript_id "MSTRG.121815.88"; exon_number "2";
chr3	StringTie	exon	53179577	53179776	1000	+	.	gene_id "MSTRG.121815"; transcript_id "MSTRG.121815.88"; exon_number "3";
chr3	StringTie	exon	53181207	53181267	1000	+	.	gene_id "MSTRG.121815"; transcript_id "MSTRG.121815.88"; exon_number "4";
chr3	StringTie	exon	53181444	53181606	1000	+	.	gene_id "MSTRG.121815"; transcript_id "MSTRG.121815.88"; exon_number "5";
chr3	StringTie	exon	53181701	53181732	1000	+	.	gene_id "MSTRG.121815"; transcript_id "MSTRG.121815.88"; exon_number "6";
chr3	StringTie	exon	53183121	53183206	1000	+	.	gene_id "MSTRG.121815"; transcript_id "MSTRG.121815.88"; exon_number "7";
chr3	StringTie	exon	53183452	53183581	1000	+	.	gene_id "MSTRG.121815"; transcript_id "MSTRG.121815.88"; exon_number "8";
chr3	StringTie	exon	53184874	53184974	1000	+	.	gene_id "MSTRG.121815"; transcript_id "MSTRG.121815.88"; exon_number "9";
chr3	StringTie	exon	53185604	53185700	1000	+	.	gene_id "MSTRG.121815"; transcript_id "MSTRG.121815.88"; exon_number "10";
chr3	StringTie	exon	53185927	53186027	1000	+	.	gene_id "MSTRG.121815"; transcript_id "MSTRG.121815.88"; exon_number "11";
chr3	StringTie	exon	53186167	53186340	1000	+	.	gene_id "MSTRG.121815"; transcript_id "MSTRG.121815.88"; exon_number "12";
chr3	StringTie	exon	53186604	53186695	1000	+	.	gene_id "MSTRG.121815"; transcript_id "MSTRG.121815.88"; exon_number "13";
chr3	StringTie	exon	53187340	53187402	1000	+	.	gene_id "MSTRG.121815"; transcript_id "MSTRG.121815.88"; exon_number "14";
chr3	StringTie	exon	53188720	53188858	1000	+	.	gene_id "MSTRG.121815"; transcript_id "MSTRG.121815.88"; exon_number "15";
chr3	StringTie	exon	53189058	53189246	1000	+	.	gene_id "MSTRG.121815"; transcript_id "MSTRG.121815.88"; exon_number "16";
chr3	StringTie	exon	53189873	53190001	1000	+	.	gene_id "MSTRG.121815"; transcript_id "MSTRG.121815.88"; exon_number "17";
chr3	StringTie	exon	53192108	53192835	1000	+	.	gene_id "MSTRG.121815"; transcript_id "MSTRG.121815.88"; exon_number "18";
chr3	StringTie	transcript	53167988	53193212	1000	+	.	gene_id "MSTRG.121815"; transcript_id "MSTRG.121815.89";
chr3	StringTie	exon	53167988	53168811	1000	+	.	gene_id "MSTRG.121815"; transcript_id "MSTRG.121815.89"; exon_number "1";
chr3	StringTie	exon	53178404	53178537	1000	+	.	gene_id "MSTRG.121815"; transcript_id "MSTRG.121815.89"; exon_number "2";
chr3	StringTie	exon	53179577	53179776	1000	+	.	gene_id "MSTRG.121815"; transcript_id "MSTRG.121815.89"; exon_number "3";
chr3	StringTie	exon	53181207	53181267	1000	+	.	gene_id "MSTRG.121815"; transcript_id "MSTRG.121815.89"; exon_number "4";
chr3	StringTie	exon	53181444	53181606	1000	+	.	gene_id "MSTRG.121815"; transcript_id "MSTRG.121815.89"; exon_number "5";
chr3	StringTie	exon	53181701	53181732	1000	+	.	gene_id "MSTRG.121815"; transcript_id "MSTRG.121815.89"; exon_number "6";
chr3	StringTie	exon	53183121	53183206	1000	+	.	gene_id "MSTRG.121815"; transcript_id "MSTRG.121815.89"; exon_number "7";
chr3	StringTie	exon	53183452	53183581	1000	+	.	gene_id "MSTRG.121815"; transcript_id "MSTRG.121815.89"; exon_number "8";
chr3	StringTie	exon	53184874	53184974	1000	+	.	gene_id "MSTRG.121815"; transcript_id "MSTRG.121815.89"; exon_number "9";
chr3	StringTie	exon	53185604	53185700	1000	+	.	gene_id "MSTRG.121815"; transcript_id "MSTRG.121815.89"; exon_number "10";
chr3	StringTie	exon	53185927	53186000	1000	+	.	gene_id "MSTRG.121815"; transcript_id "MSTRG.121815.89"; exon_number "11";
chr3	StringTie	exon	53186167	53186340	1000	+	.	gene_id "MSTRG.121815"; transcript_id "MSTRG.121815.89"; exon_number "12";
chr3	StringTie	exon	53186604	53186695	1000	+	.	gene_id "MSTRG.121815"; transcript_id "MSTRG.121815.89"; exon_number "13";
chr3	StringTie	exon	53187340	53187402	1000	+	.	gene_id "MSTRG.121815"; transcript_id "MSTRG.121815.89"; exon_number "14";
chr3	StringTie	exon	53188720	53188858	1000	+	.	gene_id "MSTRG.121815"; transcript_id "MSTRG.121815.89"; exon_number "15";
chr3	StringTie	exon	53189058	53189246	1000	+	.	gene_id "MSTRG.121815"; transcript_id "MSTRG.121815.89"; exon_number "16";
chr3	StringTie	exon	53189873	53190001	1000	+	.	gene_id "MSTRG.121815"; transcript_id "MSTRG.121815.89"; exon_number "17";
chr3	StringTie	exon	53192108	53193212	1000	+	.	gene_id "MSTRG.121815"; transcript_id "MSTRG.121815.89"; exon_number "18";
chr3	StringTie	transcript	53155778	53193354	1000	+	.	gene_id "MSTRG.121815"; transcript_id "MSTRG.121815.9";
chr3	StringTie	exon	53155778	53156199	1000	+	.	gene_id "MSTRG.121815"; transcript_id "MSTRG.121815.9"; exon_number "1";
chr3	StringTie	exon	53156339	53156484	1000	+	.	gene_id "MSTRG.121815"; transcript_id "MSTRG.121815.9"; exon_number "2";
chr3	StringTie	exon	53165104	53165215	1000	+	.	gene_id "MSTRG.121815"; transcript_id "MSTRG.121815.9"; exon_number "3";
chr3	StringTie	exon	53173527	53173608	1000	+	.	gene_id "MSTRG.121815"; transcript_id "MSTRG.121815.9"; exon_number "4";
chr3	StringTie	exon	53178404	53178537	1000	+	.	gene_id "MSTRG.121815"; transcript_id "MSTRG.121815.9"; exon_number "5";
chr3	StringTie	exon	53179577	53179776	1000	+	.	gene_id "MSTRG.121815"; transcript_id "MSTRG.121815.9"; exon_number "6";
chr3	StringTie	exon	53181207	53181267	1000	+	.	gene_id "MSTRG.121815"; transcript_id "MSTRG.121815.9"; exon_number "7";
chr3	StringTie	exon	53181444	53181606	1000	+	.	gene_id "MSTRG.121815"; transcript_id "MSTRG.121815.9"; exon_number "8";
chr3	StringTie	exon	53181701	53181732	1000	+	.	gene_id "MSTRG.121815"; transcript_id "MSTRG.121815.9"; exon_number "9";
chr3	StringTie	exon	53183121	53183206	1000	+	.	gene_id "MSTRG.121815"; transcript_id "MSTRG.121815.9"; exon_number "10";
chr3	StringTie	exon	53183452	53183581	1000	+	.	gene_id "MSTRG.121815"; transcript_id "MSTRG.121815.9"; exon_number "11";
chr3	StringTie	exon	53184874	53184974	1000	+	.	gene_id "MSTRG.121815"; transcript_id "MSTRG.121815.9"; exon_number "12";
chr3	StringTie	exon	53185604	53185700	1000	+	.	gene_id "MSTRG.121815"; transcript_id "MSTRG.121815.9"; exon_number "13";
chr3	StringTie	exon	53185927	53186027	1000	+	.	gene_id "MSTRG.121815"; transcript_id "MSTRG.121815.9"; exon_number "14";
chr3	StringTie	exon	53186167	53186340	1000	+	.	gene_id "MSTRG.121815"; transcript_id "MSTRG.121815.9"; exon_number "15";
chr3	StringTie	exon	53186604	53186695	1000	+	.	gene_id "MSTRG.121815"; transcript_id "MSTRG.121815.9"; exon_number "16";
chr3	StringTie	exon	53187340	53187402	1000	+	.	gene_id "MSTRG.121815"; transcript_id "MSTRG.121815.9"; exon_number "17";
chr3	StringTie	exon	53188720	53188858	1000	+	.	gene_id "MSTRG.121815"; transcript_id "MSTRG.121815.9"; exon_number "18";
chr3	StringTie	exon	53189058	53189246	1000	+	.	gene_id "MSTRG.121815"; transcript_id "MSTRG.121815.9"; exon_number "19";
chr3	StringTie	exon	53189873	53190001	1000	+	.	gene_id "MSTRG.121815"; transcript_id "MSTRG.121815.9"; exon_number "20";
chr3	StringTie	exon	53192108	53193354	1000	+	.	gene_id "MSTRG.121815"; transcript_id "MSTRG.121815.9"; exon_number "21";
chr3	StringTie	transcript	53167990	53192790	1000	+	.	gene_id "MSTRG.121815"; transcript_id "MSTRG.121815.90";
chr3	StringTie	exon	53167990	53168315	1000	+	.	gene_id "MSTRG.121815"; transcript_id "MSTRG.121815.90"; exon_number "1";
chr3	StringTie	exon	53178404	53178537	1000	+	.	gene_id "MSTRG.121815"; transcript_id "MSTRG.121815.90"; exon_number "2";
chr3	StringTie	exon	53179577	53179776	1000	+	.	gene_id "MSTRG.121815"; transcript_id "MSTRG.121815.90"; exon_number "3";
chr3	StringTie	exon	53181207	53181267	1000	+	.	gene_id "MSTRG.121815"; transcript_id "MSTRG.121815.90"; exon_number "4";
chr3	StringTie	exon	53181444	53181606	1000	+	.	gene_id "MSTRG.121815"; transcript_id "MSTRG.121815.90"; exon_number "5";
chr3	StringTie	exon	53181701	53181732	1000	+	.	gene_id "MSTRG.121815"; transcript_id "MSTRG.121815.90"; exon_number "6";
chr3	StringTie	exon	53183121	53183206	1000	+	.	gene_id "MSTRG.121815"; transcript_id "MSTRG.121815.90"; exon_number "7";
chr3	StringTie	exon	53183452	53183581	1000	+	.	gene_id "MSTRG.121815"; transcript_id "MSTRG.121815.90"; exon_number "8";
chr3	StringTie	exon	53184874	53184974	1000	+	.	gene_id "MSTRG.121815"; transcript_id "MSTRG.121815.90"; exon_number "9";
chr3	StringTie	exon	53185604	53185700	1000	+	.	gene_id "MSTRG.121815"; transcript_id "MSTRG.121815.90"; exon_number "10";
chr3	StringTie	exon	53185927	53186027	1000	+	.	gene_id "MSTRG.121815"; transcript_id "MSTRG.121815.90"; exon_number "11";
chr3	StringTie	exon	53186167	53186340	1000	+	.	gene_id "MSTRG.121815"; transcript_id "MSTRG.121815.90"; exon_number "12";
chr3	StringTie	exon	53186604	53186695	1000	+	.	gene_id "MSTRG.121815"; transcript_id "MSTRG.121815.90"; exon_number "13";
chr3	StringTie	exon	53187340	53187402	1000	+	.	gene_id "MSTRG.121815"; transcript_id "MSTRG.121815.90"; exon_number "14";
chr3	StringTie	exon	53188720	53188858	1000	+	.	gene_id "MSTRG.121815"; transcript_id "MSTRG.121815.90"; exon_number "15";
chr3	StringTie	exon	53189058	53189246	1000	+	.	gene_id "MSTRG.121815"; transcript_id "MSTRG.121815.90"; exon_number "16";
chr3	StringTie	exon	53189873	53190001	1000	+	.	gene_id "MSTRG.121815"; transcript_id "MSTRG.121815.90"; exon_number "17";
chr3	StringTie	exon	53192108	53192790	1000	+	.	gene_id "MSTRG.121815"; transcript_id "MSTRG.121815.90"; exon_number "18";
chr3	StringTie	transcript	53168252	53192804	1000	+	.	gene_id "MSTRG.121815"; transcript_id "MSTRG.121815.91";
chr3	StringTie	exon	53168252	53168811	1000	+	.	gene_id "MSTRG.121815"; transcript_id "MSTRG.121815.91"; exon_number "1";
chr3	StringTie	exon	53173507	53173608	1000	+	.	gene_id "MSTRG.121815"; transcript_id "MSTRG.121815.91"; exon_number "2";
chr3	StringTie	exon	53178404	53178537	1000	+	.	gene_id "MSTRG.121815"; transcript_id "MSTRG.121815.91"; exon_number "3";
chr3	StringTie	exon	53179577	53179776	1000	+	.	gene_id "MSTRG.121815"; transcript_id "MSTRG.121815.91"; exon_number "4";
chr3	StringTie	exon	53181207	53181267	1000	+	.	gene_id "MSTRG.121815"; transcript_id "MSTRG.121815.91"; exon_number "5";
chr3	StringTie	exon	53181444	53181606	1000	+	.	gene_id "MSTRG.121815"; transcript_id "MSTRG.121815.91"; exon_number "6";
chr3	StringTie	exon	53181701	53181732	1000	+	.	gene_id "MSTRG.121815"; transcript_id "MSTRG.121815.91"; exon_number "7";
chr3	StringTie	exon	53183121	53183206	1000	+	.	gene_id "MSTRG.121815"; transcript_id "MSTRG.121815.91"; exon_number "8";
chr3	StringTie	exon	53183452	53183581	1000	+	.	gene_id "MSTRG.121815"; transcript_id "MSTRG.121815.91"; exon_number "9";
chr3	StringTie	exon	53184874	53184974	1000	+	.	gene_id "MSTRG.121815"; transcript_id "MSTRG.121815.91"; exon_number "10";
chr3	StringTie	exon	53185604	53185700	1000	+	.	gene_id "MSTRG.121815"; transcript_id "MSTRG.121815.91"; exon_number "11";
chr3	StringTie	exon	53185927	53186027	1000	+	.	gene_id "MSTRG.121815"; transcript_id "MSTRG.121815.91"; exon_number "12";
chr3	StringTie	exon	53186167	53186340	1000	+	.	gene_id "MSTRG.121815"; transcript_id "MSTRG.121815.91"; exon_number "13";
chr3	StringTie	exon	53186604	53186695	1000	+	.	gene_id "MSTRG.121815"; transcript_id "MSTRG.121815.91"; exon_number "14";
chr3	StringTie	exon	53187340	53187402	1000	+	.	gene_id "MSTRG.121815"; transcript_id "MSTRG.121815.91"; exon_number "15";
chr3	StringTie	exon	53188720	53188858	1000	+	.	gene_id "MSTRG.121815"; transcript_id "MSTRG.121815.91"; exon_number "16";
chr3	StringTie	exon	53189058	53189246	1000	+	.	gene_id "MSTRG.121815"; transcript_id "MSTRG.121815.91"; exon_number "17";
chr3	StringTie	exon	53189873	53190001	1000	+	.	gene_id "MSTRG.121815"; transcript_id "MSTRG.121815.91"; exon_number "18";
chr3	StringTie	exon	53192108	53192804	1000	+	.	gene_id "MSTRG.121815"; transcript_id "MSTRG.121815.91"; exon_number "19";
chr3	StringTie	transcript	53168435	53192702	1000	+	.	gene_id "MSTRG.121815"; transcript_id "MSTRG.121815.92";
chr3	StringTie	exon	53168435	53168447	1000	+	.	gene_id "MSTRG.121815"; transcript_id "MSTRG.121815.92"; exon_number "1";
chr3	StringTie	exon	53178404	53178537	1000	+	.	gene_id "MSTRG.121815"; transcript_id "MSTRG.121815.92"; exon_number "2";
chr3	StringTie	exon	53179577	53179776	1000	+	.	gene_id "MSTRG.121815"; transcript_id "MSTRG.121815.92"; exon_number "3";
chr3	StringTie	exon	53181207	53181267	1000	+	.	gene_id "MSTRG.121815"; transcript_id "MSTRG.121815.92"; exon_number "4";
chr3	StringTie	exon	53181444	53181606	1000	+	.	gene_id "MSTRG.121815"; transcript_id "MSTRG.121815.92"; exon_number "5";
chr3	StringTie	exon	53181701	53181732	1000	+	.	gene_id "MSTRG.121815"; transcript_id "MSTRG.121815.92"; exon_number "6";
chr3	StringTie	exon	53183121	53183206	1000	+	.	gene_id "MSTRG.121815"; transcript_id "MSTRG.121815.92"; exon_number "7";
chr3	StringTie	exon	53183452	53183581	1000	+	.	gene_id "MSTRG.121815"; transcript_id "MSTRG.121815.92"; exon_number "8";
chr3	StringTie	exon	53184874	53184974	1000	+	.	gene_id "MSTRG.121815"; transcript_id "MSTRG.121815.92"; exon_number "9";
chr3	StringTie	exon	53185604	53185700	1000	+	.	gene_id "MSTRG.121815"; transcript_id "MSTRG.121815.92"; exon_number "10";
chr3	StringTie	exon	53185927	53186027	1000	+	.	gene_id "MSTRG.121815"; transcript_id "MSTRG.121815.92"; exon_number "11";
chr3	StringTie	exon	53186167	53186340	1000	+	.	gene_id "MSTRG.121815"; transcript_id "MSTRG.121815.92"; exon_number "12";
chr3	StringTie	exon	53186604	53186695	1000	+	.	gene_id "MSTRG.121815"; transcript_id "MSTRG.121815.92"; exon_number "13";
chr3	StringTie	exon	53187340	53187402	1000	+	.	gene_id "MSTRG.121815"; transcript_id "MSTRG.121815.92"; exon_number "14";
chr3	StringTie	exon	53188720	53188858	1000	+	.	gene_id "MSTRG.121815"; transcript_id "MSTRG.121815.92"; exon_number "15";
chr3	StringTie	exon	53189058	53189246	1000	+	.	gene_id "MSTRG.121815"; transcript_id "MSTRG.121815.92"; exon_number "16";
chr3	StringTie	exon	53189873	53190001	1000	+	.	gene_id "MSTRG.121815"; transcript_id "MSTRG.121815.92"; exon_number "17";
chr3	StringTie	exon	53192108	53192702	1000	+	.	gene_id "MSTRG.121815"; transcript_id "MSTRG.121815.92"; exon_number "18";
chr3	StringTie	transcript	53168502	53192699	1000	+	.	gene_id "MSTRG.121815"; transcript_id "MSTRG.121815.93";
chr3	StringTie	exon	53168502	53168811	1000	+	.	gene_id "MSTRG.121815"; transcript_id "MSTRG.121815.93"; exon_number "1";
chr3	StringTie	exon	53178404	53178537	1000	+	.	gene_id "MSTRG.121815"; transcript_id "MSTRG.121815.93"; exon_number "2";
chr3	StringTie	exon	53179577	53179776	1000	+	.	gene_id "MSTRG.121815"; transcript_id "MSTRG.121815.93"; exon_number "3";
chr3	StringTie	exon	53181207	53181230	1000	+	.	gene_id "MSTRG.121815"; transcript_id "MSTRG.121815.93"; exon_number "4";
chr3	StringTie	exon	53181444	53181606	1000	+	.	gene_id "MSTRG.121815"; transcript_id "MSTRG.121815.93"; exon_number "5";
chr3	StringTie	exon	53181701	53181732	1000	+	.	gene_id "MSTRG.121815"; transcript_id "MSTRG.121815.93"; exon_number "6";
chr3	StringTie	exon	53183121	53183206	1000	+	.	gene_id "MSTRG.121815"; transcript_id "MSTRG.121815.93"; exon_number "7";
chr3	StringTie	exon	53183452	53183581	1000	+	.	gene_id "MSTRG.121815"; transcript_id "MSTRG.121815.93"; exon_number "8";
chr3	StringTie	exon	53184874	53184974	1000	+	.	gene_id "MSTRG.121815"; transcript_id "MSTRG.121815.93"; exon_number "9";
chr3	StringTie	exon	53185604	53185700	1000	+	.	gene_id "MSTRG.121815"; transcript_id "MSTRG.121815.93"; exon_number "10";
chr3	StringTie	exon	53185927	53186027	1000	+	.	gene_id "MSTRG.121815"; transcript_id "MSTRG.121815.93"; exon_number "11";
chr3	StringTie	exon	53186167	53186340	1000	+	.	gene_id "MSTRG.121815"; transcript_id "MSTRG.121815.93"; exon_number "12";
chr3	StringTie	exon	53186604	53186695	1000	+	.	gene_id "MSTRG.121815"; transcript_id "MSTRG.121815.93"; exon_number "13";
chr3	StringTie	exon	53187340	53187402	1000	+	.	gene_id "MSTRG.121815"; transcript_id "MSTRG.121815.93"; exon_number "14";
chr3	StringTie	exon	53188720	53188858	1000	+	.	gene_id "MSTRG.121815"; transcript_id "MSTRG.121815.93"; exon_number "15";
chr3	StringTie	exon	53189058	53189246	1000	+	.	gene_id "MSTRG.121815"; transcript_id "MSTRG.121815.93"; exon_number "16";
chr3	StringTie	exon	53189873	53190001	1000	+	.	gene_id "MSTRG.121815"; transcript_id "MSTRG.121815.93"; exon_number "17";
chr3	StringTie	exon	53192108	53192699	1000	+	.	gene_id "MSTRG.121815"; transcript_id "MSTRG.121815.93"; exon_number "18";
chr3	StringTie	transcript	53168612	53192718	1000	+	.	gene_id "MSTRG.121815"; transcript_id "MSTRG.121815.94";
chr3	StringTie	exon	53168612	53168811	1000	+	.	gene_id "MSTRG.121815"; transcript_id "MSTRG.121815.94"; exon_number "1";
chr3	StringTie	exon	53173493	53173608	1000	+	.	gene_id "MSTRG.121815"; transcript_id "MSTRG.121815.94"; exon_number "2";
chr3	StringTie	exon	53178404	53178537	1000	+	.	gene_id "MSTRG.121815"; transcript_id "MSTRG.121815.94"; exon_number "3";
chr3	StringTie	exon	53179577	53179776	1000	+	.	gene_id "MSTRG.121815"; transcript_id "MSTRG.121815.94"; exon_number "4";
chr3	StringTie	exon	53181207	53181267	1000	+	.	gene_id "MSTRG.121815"; transcript_id "MSTRG.121815.94"; exon_number "5";
chr3	StringTie	exon	53181444	53181606	1000	+	.	gene_id "MSTRG.121815"; transcript_id "MSTRG.121815.94"; exon_number "6";
chr3	StringTie	exon	53181701	53181732	1000	+	.	gene_id "MSTRG.121815"; transcript_id "MSTRG.121815.94"; exon_number "7";
chr3	StringTie	exon	53183121	53183206	1000	+	.	gene_id "MSTRG.121815"; transcript_id "MSTRG.121815.94"; exon_number "8";
chr3	StringTie	exon	53183452	53183581	1000	+	.	gene_id "MSTRG.121815"; transcript_id "MSTRG.121815.94"; exon_number "9";
chr3	StringTie	exon	53184874	53184974	1000	+	.	gene_id "MSTRG.121815"; transcript_id "MSTRG.121815.94"; exon_number "10";
chr3	StringTie	exon	53185604	53185700	1000	+	.	gene_id "MSTRG.121815"; transcript_id "MSTRG.121815.94"; exon_number "11";
chr3	StringTie	exon	53185927	53186000	1000	+	.	gene_id "MSTRG.121815"; transcript_id "MSTRG.121815.94"; exon_number "12";
chr3	StringTie	exon	53186167	53186340	1000	+	.	gene_id "MSTRG.121815"; transcript_id "MSTRG.121815.94"; exon_number "13";
chr3	StringTie	exon	53186604	53186695	1000	+	.	gene_id "MSTRG.121815"; transcript_id "MSTRG.121815.94"; exon_number "14";
chr3	StringTie	exon	53187340	53187402	1000	+	.	gene_id "MSTRG.121815"; transcript_id "MSTRG.121815.94"; exon_number "15";
chr3	StringTie	exon	53188720	53188858	1000	+	.	gene_id "MSTRG.121815"; transcript_id "MSTRG.121815.94"; exon_number "16";
chr3	StringTie	exon	53189058	53189246	1000	+	.	gene_id "MSTRG.121815"; transcript_id "MSTRG.121815.94"; exon_number "17";
chr3	StringTie	exon	53189873	53190001	1000	+	.	gene_id "MSTRG.121815"; transcript_id "MSTRG.121815.94"; exon_number "18";
chr3	StringTie	exon	53192108	53192718	1000	+	.	gene_id "MSTRG.121815"; transcript_id "MSTRG.121815.94"; exon_number "19";
chr3	StringTie	transcript	53168694	53192717	1000	+	.	gene_id "MSTRG.121815"; transcript_id "MSTRG.121815.95";
chr3	StringTie	exon	53168694	53168820	1000	+	.	gene_id "MSTRG.121815"; transcript_id "MSTRG.121815.95"; exon_number "1";
chr3	StringTie	exon	53173493	53173608	1000	+	.	gene_id "MSTRG.121815"; transcript_id "MSTRG.121815.95"; exon_number "2";
chr3	StringTie	exon	53178404	53178537	1000	+	.	gene_id "MSTRG.121815"; transcript_id "MSTRG.121815.95"; exon_number "3";
chr3	StringTie	exon	53179577	53179776	1000	+	.	gene_id "MSTRG.121815"; transcript_id "MSTRG.121815.95"; exon_number "4";
chr3	StringTie	exon	53181207	53181267	1000	+	.	gene_id "MSTRG.121815"; transcript_id "MSTRG.121815.95"; exon_number "5";
chr3	StringTie	exon	53181444	53181606	1000	+	.	gene_id "MSTRG.121815"; transcript_id "MSTRG.121815.95"; exon_number "6";
chr3	StringTie	exon	53181701	53181732	1000	+	.	gene_id "MSTRG.121815"; transcript_id "MSTRG.121815.95"; exon_number "7";
chr3	StringTie	exon	53183121	53183206	1000	+	.	gene_id "MSTRG.121815"; transcript_id "MSTRG.121815.95"; exon_number "8";
chr3	StringTie	exon	53183452	53183581	1000	+	.	gene_id "MSTRG.121815"; transcript_id "MSTRG.121815.95"; exon_number "9";
chr3	StringTie	exon	53184874	53184974	1000	+	.	gene_id "MSTRG.121815"; transcript_id "MSTRG.121815.95"; exon_number "10";
chr3	StringTie	exon	53185604	53185700	1000	+	.	gene_id "MSTRG.121815"; transcript_id "MSTRG.121815.95"; exon_number "11";
chr3	StringTie	exon	53185927	53186027	1000	+	.	gene_id "MSTRG.121815"; transcript_id "MSTRG.121815.95"; exon_number "12";
chr3	StringTie	exon	53186167	53186340	1000	+	.	gene_id "MSTRG.121815"; transcript_id "MSTRG.121815.95"; exon_number "13";
chr3	StringTie	exon	53186604	53186695	1000	+	.	gene_id "MSTRG.121815"; transcript_id "MSTRG.121815.95"; exon_number "14";
chr3	StringTie	exon	53187340	53187402	1000	+	.	gene_id "MSTRG.121815"; transcript_id "MSTRG.121815.95"; exon_number "15";
chr3	StringTie	exon	53188720	53188858	1000	+	.	gene_id "MSTRG.121815"; transcript_id "MSTRG.121815.95"; exon_number "16";
chr3	StringTie	exon	53189058	53189246	1000	+	.	gene_id "MSTRG.121815"; transcript_id "MSTRG.121815.95"; exon_number "17";
chr3	StringTie	exon	53189873	53190001	1000	+	.	gene_id "MSTRG.121815"; transcript_id "MSTRG.121815.95"; exon_number "18";
chr3	StringTie	exon	53192108	53192717	1000	+	.	gene_id "MSTRG.121815"; transcript_id "MSTRG.121815.95"; exon_number "19";
chr3	StringTie	transcript	53168706	53192717	1000	+	.	gene_id "MSTRG.121815"; transcript_id "MSTRG.121815.96";
chr3	StringTie	exon	53168706	53168811	1000	+	.	gene_id "MSTRG.121815"; transcript_id "MSTRG.121815.96"; exon_number "1";
chr3	StringTie	exon	53173503	53173608	1000	+	.	gene_id "MSTRG.121815"; transcript_id "MSTRG.121815.96"; exon_number "2";
chr3	StringTie	exon	53178404	53178537	1000	+	.	gene_id "MSTRG.121815"; transcript_id "MSTRG.121815.96"; exon_number "3";
chr3	StringTie	exon	53179577	53179776	1000	+	.	gene_id "MSTRG.121815"; transcript_id "MSTRG.121815.96"; exon_number "4";
chr3	StringTie	exon	53181207	53181267	1000	+	.	gene_id "MSTRG.121815"; transcript_id "MSTRG.121815.96"; exon_number "5";
chr3	StringTie	exon	53181444	53181606	1000	+	.	gene_id "MSTRG.121815"; transcript_id "MSTRG.121815.96"; exon_number "6";
chr3	StringTie	exon	53181701	53181732	1000	+	.	gene_id "MSTRG.121815"; transcript_id "MSTRG.121815.96"; exon_number "7";
chr3	StringTie	exon	53183121	53183206	1000	+	.	gene_id "MSTRG.121815"; transcript_id "MSTRG.121815.96"; exon_number "8";
chr3	StringTie	exon	53183452	53183581	1000	+	.	gene_id "MSTRG.121815"; transcript_id "MSTRG.121815.96"; exon_number "9";
chr3	StringTie	exon	53184874	53184974	1000	+	.	gene_id "MSTRG.121815"; transcript_id "MSTRG.121815.96"; exon_number "10";
chr3	StringTie	exon	53185604	53185700	1000	+	.	gene_id "MSTRG.121815"; transcript_id "MSTRG.121815.96"; exon_number "11";
chr3	StringTie	exon	53185927	53186027	1000	+	.	gene_id "MSTRG.121815"; transcript_id "MSTRG.121815.96"; exon_number "12";
chr3	StringTie	exon	53186167	53186340	1000	+	.	gene_id "MSTRG.121815"; transcript_id "MSTRG.121815.96"; exon_number "13";
chr3	StringTie	exon	53186604	53186695	1000	+	.	gene_id "MSTRG.121815"; transcript_id "MSTRG.121815.96"; exon_number "14";
chr3	StringTie	exon	53187340	53187402	1000	+	.	gene_id "MSTRG.121815"; transcript_id "MSTRG.121815.96"; exon_number "15";
chr3	StringTie	exon	53188720	53188858	1000	+	.	gene_id "MSTRG.121815"; transcript_id "MSTRG.121815.96"; exon_number "16";
chr3	StringTie	exon	53189058	53189246	1000	+	.	gene_id "MSTRG.121815"; transcript_id "MSTRG.121815.96"; exon_number "17";
chr3	StringTie	exon	53189873	53190001	1000	+	.	gene_id "MSTRG.121815"; transcript_id "MSTRG.121815.96"; exon_number "18";
chr3	StringTie	exon	53192108	53192717	1000	+	.	gene_id "MSTRG.121815"; transcript_id "MSTRG.121815.96"; exon_number "19";
chr3	StringTie	transcript	53173105	53192755	1000	+	.	gene_id "MSTRG.121815"; transcript_id "MSTRG.121815.97";
chr3	StringTie	exon	53173105	53173608	1000	+	.	gene_id "MSTRG.121815"; transcript_id "MSTRG.121815.97"; exon_number "1";
chr3	StringTie	exon	53178404	53178537	1000	+	.	gene_id "MSTRG.121815"; transcript_id "MSTRG.121815.97"; exon_number "2";
chr3	StringTie	exon	53179577	53179776	1000	+	.	gene_id "MSTRG.121815"; transcript_id "MSTRG.121815.97"; exon_number "3";
chr3	StringTie	exon	53181207	53181267	1000	+	.	gene_id "MSTRG.121815"; transcript_id "MSTRG.121815.97"; exon_number "4";
chr3	StringTie	exon	53181444	53181606	1000	+	.	gene_id "MSTRG.121815"; transcript_id "MSTRG.121815.97"; exon_number "5";
chr3	StringTie	exon	53181701	53181732	1000	+	.	gene_id "MSTRG.121815"; transcript_id "MSTRG.121815.97"; exon_number "6";
chr3	StringTie	exon	53183121	53183206	1000	+	.	gene_id "MSTRG.121815"; transcript_id "MSTRG.121815.97"; exon_number "7";
chr3	StringTie	exon	53183452	53183581	1000	+	.	gene_id "MSTRG.121815"; transcript_id "MSTRG.121815.97"; exon_number "8";
chr3	StringTie	exon	53184874	53184974	1000	+	.	gene_id "MSTRG.121815"; transcript_id "MSTRG.121815.97"; exon_number "9";
chr3	StringTie	exon	53185604	53185700	1000	+	.	gene_id "MSTRG.121815"; transcript_id "MSTRG.121815.97"; exon_number "10";
chr3	StringTie	exon	53185927	53186027	1000	+	.	gene_id "MSTRG.121815"; transcript_id "MSTRG.121815.97"; exon_number "11";
chr3	StringTie	exon	53186167	53186277	1000	+	.	gene_id "MSTRG.121815"; transcript_id "MSTRG.121815.97"; exon_number "12";
chr3	StringTie	exon	53186604	53186695	1000	+	.	gene_id "MSTRG.121815"; transcript_id "MSTRG.121815.97"; exon_number "13";
chr3	StringTie	exon	53187340	53187402	1000	+	.	gene_id "MSTRG.121815"; transcript_id "MSTRG.121815.97"; exon_number "14";
chr3	StringTie	exon	53188720	53188858	1000	+	.	gene_id "MSTRG.121815"; transcript_id "MSTRG.121815.97"; exon_number "15";
chr3	StringTie	exon	53189058	53189246	1000	+	.	gene_id "MSTRG.121815"; transcript_id "MSTRG.121815.97"; exon_number "16";
chr3	StringTie	exon	53189873	53190001	1000	+	.	gene_id "MSTRG.121815"; transcript_id "MSTRG.121815.97"; exon_number "17";
chr3	StringTie	exon	53192108	53192755	1000	+	.	gene_id "MSTRG.121815"; transcript_id "MSTRG.121815.97"; exon_number "18";
chr3	StringTie	transcript	53173308	53192690	1000	+	.	gene_id "MSTRG.121815"; transcript_id "MSTRG.121815.98";
chr3	StringTie	exon	53173308	53173608	1000	+	.	gene_id "MSTRG.121815"; transcript_id "MSTRG.121815.98"; exon_number "1";
chr3	StringTie	exon	53178404	53178537	1000	+	.	gene_id "MSTRG.121815"; transcript_id "MSTRG.121815.98"; exon_number "2";
chr3	StringTie	exon	53179577	53179776	1000	+	.	gene_id "MSTRG.121815"; transcript_id "MSTRG.121815.98"; exon_number "3";
chr3	StringTie	exon	53181219	53181267	1000	+	.	gene_id "MSTRG.121815"; transcript_id "MSTRG.121815.98"; exon_number "4";
chr3	StringTie	exon	53181444	53181606	1000	+	.	gene_id "MSTRG.121815"; transcript_id "MSTRG.121815.98"; exon_number "5";
chr3	StringTie	exon	53181701	53181732	1000	+	.	gene_id "MSTRG.121815"; transcript_id "MSTRG.121815.98"; exon_number "6";
chr3	StringTie	exon	53183121	53183206	1000	+	.	gene_id "MSTRG.121815"; transcript_id "MSTRG.121815.98"; exon_number "7";
chr3	StringTie	exon	53183452	53183581	1000	+	.	gene_id "MSTRG.121815"; transcript_id "MSTRG.121815.98"; exon_number "8";
chr3	StringTie	exon	53184874	53184974	1000	+	.	gene_id "MSTRG.121815"; transcript_id "MSTRG.121815.98"; exon_number "9";
chr3	StringTie	exon	53185604	53185700	1000	+	.	gene_id "MSTRG.121815"; transcript_id "MSTRG.121815.98"; exon_number "10";
chr3	StringTie	exon	53185927	53186027	1000	+	.	gene_id "MSTRG.121815"; transcript_id "MSTRG.121815.98"; exon_number "11";
chr3	StringTie	exon	53186167	53186340	1000	+	.	gene_id "MSTRG.121815"; transcript_id "MSTRG.121815.98"; exon_number "12";
chr3	StringTie	exon	53186604	53186695	1000	+	.	gene_id "MSTRG.121815"; transcript_id "MSTRG.121815.98"; exon_number "13";
chr3	StringTie	exon	53187340	53187402	1000	+	.	gene_id "MSTRG.121815"; transcript_id "MSTRG.121815.98"; exon_number "14";
chr3	StringTie	exon	53188720	53188858	1000	+	.	gene_id "MSTRG.121815"; transcript_id "MSTRG.121815.98"; exon_number "15";
chr3	StringTie	exon	53189058	53189246	1000	+	.	gene_id "MSTRG.121815"; transcript_id "MSTRG.121815.98"; exon_number "16";
chr3	StringTie	exon	53189873	53190001	1000	+	.	gene_id "MSTRG.121815"; transcript_id "MSTRG.121815.98"; exon_number "17";
chr3	StringTie	exon	53192108	53192690	1000	+	.	gene_id "MSTRG.121815"; transcript_id "MSTRG.121815.98"; exon_number "18";
chr3	StringTie	transcript	53225659	53256013	1000	-	.	gene_id "MSTRG.121816"; transcript_id "ENST00000296289"; gene_name "TKT"; ref_gene_id "ENSG00000163931";
chr3	StringTie	exon	53225659	53225931	1000	-	.	gene_id "MSTRG.121816"; transcript_id "ENST00000296289"; exon_number "1"; gene_name "TKT"; ref_gene_id "ENSG00000163931";
chr3	StringTie	exon	53226756	53226878	1000	-	.	gene_id "MSTRG.121816"; transcript_id "ENST00000296289"; exon_number "2"; gene_name "TKT"; ref_gene_id "ENSG00000163931";
chr3	StringTie	exon	53228056	53228149	1000	-	.	gene_id "MSTRG.121816"; transcript_id "ENST00000296289"; exon_number "3"; gene_name "TKT"; ref_gene_id "ENSG00000163931";
chr3	StringTie	exon	53228276	53228359	1000	-	.	gene_id "MSTRG.121816"; transcript_id "ENST00000296289"; exon_number "4"; gene_name "TKT"; ref_gene_id "ENSG00000163931";
chr3	StringTie	exon	53229007	53229137	1000	-	.	gene_id "MSTRG.121816"; transcript_id "ENST00000296289"; exon_number "5"; gene_name "TKT"; ref_gene_id "ENSG00000163931";
chr3	StringTie	exon	53229280	53229436	1000	-	.	gene_id "MSTRG.121816"; transcript_id "ENST00000296289"; exon_number "6"; gene_name "TKT"; ref_gene_id "ENSG00000163931";
chr3	StringTie	exon	53230457	53230621	1000	-	.	gene_id "MSTRG.121816"; transcript_id "ENST00000296289"; exon_number "7"; gene_name "TKT"; ref_gene_id "ENSG00000163931";
chr3	StringTie	exon	53231357	53231550	1000	-	.	gene_id "MSTRG.121816"; transcript_id "ENST00000296289"; exon_number "8"; gene_name "TKT"; ref_gene_id "ENSG00000163931";
chr3	StringTie	exon	53233156	53233274	1000	-	.	gene_id "MSTRG.121816"; transcript_id "ENST00000296289"; exon_number "9"; gene_name "TKT"; ref_gene_id "ENSG00000163931";
chr3	StringTie	exon	53234983	53235116	1000	-	.	gene_id "MSTRG.121816"; transcript_id "ENST00000296289"; exon_number "10"; gene_name "TKT"; ref_gene_id "ENSG00000163931";
chr3	StringTie	exon	53235149	53235174	1000	-	.	gene_id "MSTRG.121816"; transcript_id "ENST00000296289"; exon_number "11"; gene_name "TKT"; ref_gene_id "ENSG00000163931";
chr3	StringTie	exon	53240251	53240289	1000	-	.	gene_id "MSTRG.121816"; transcript_id "ENST00000296289"; exon_number "12"; gene_name "TKT"; ref_gene_id "ENSG00000163931";
chr3	StringTie	exon	53241150	53241245	1000	-	.	gene_id "MSTRG.121816"; transcript_id "ENST00000296289"; exon_number "13"; gene_name "TKT"; ref_gene_id "ENSG00000163931";
chr3	StringTie	exon	53242125	53242242	1000	-	.	gene_id "MSTRG.121816"; transcript_id "ENST00000296289"; exon_number "14"; gene_name "TKT"; ref_gene_id "ENSG00000163931";
chr3	StringTie	exon	53255836	53256013	1000	-	.	gene_id "MSTRG.121816"; transcript_id "ENST00000296289"; exon_number "15"; gene_name "TKT"; ref_gene_id "ENSG00000163931";
chr3	StringTie	transcript	53225657	53256022	1000	-	.	gene_id "MSTRG.121816"; transcript_id "ENST00000423516"; gene_name "TKT"; ref_gene_id "ENSG00000163931";
chr3	StringTie	exon	53225657	53225931	1000	-	.	gene_id "MSTRG.121816"; transcript_id "ENST00000423516"; exon_number "1"; gene_name "TKT"; ref_gene_id "ENSG00000163931";
chr3	StringTie	exon	53226756	53226878	1000	-	.	gene_id "MSTRG.121816"; transcript_id "ENST00000423516"; exon_number "2"; gene_name "TKT"; ref_gene_id "ENSG00000163931";
chr3	StringTie	exon	53228056	53228149	1000	-	.	gene_id "MSTRG.121816"; transcript_id "ENST00000423516"; exon_number "3"; gene_name "TKT"; ref_gene_id "ENSG00000163931";
chr3	StringTie	exon	53228276	53228359	1000	-	.	gene_id "MSTRG.121816"; transcript_id "ENST00000423516"; exon_number "4"; gene_name "TKT"; ref_gene_id "ENSG00000163931";
chr3	StringTie	exon	53229007	53229137	1000	-	.	gene_id "MSTRG.121816"; transcript_id "ENST00000423516"; exon_number "5"; gene_name "TKT"; ref_gene_id "ENSG00000163931";
chr3	StringTie	exon	53229280	53229436	1000	-	.	gene_id "MSTRG.121816"; transcript_id "ENST00000423516"; exon_number "6"; gene_name "TKT"; ref_gene_id "ENSG00000163931";
chr3	StringTie	exon	53230457	53230621	1000	-	.	gene_id "MSTRG.121816"; transcript_id "ENST00000423516"; exon_number "7"; gene_name "TKT"; ref_gene_id "ENSG00000163931";
chr3	StringTie	exon	53231357	53231550	1000	-	.	gene_id "MSTRG.121816"; transcript_id "ENST00000423516"; exon_number "8"; gene_name "TKT"; ref_gene_id "ENSG00000163931";
chr3	StringTie	exon	53233156	53233274	1000	-	.	gene_id "MSTRG.121816"; transcript_id "ENST00000423516"; exon_number "9"; gene_name "TKT"; ref_gene_id "ENSG00000163931";
chr3	StringTie	exon	53234983	53235174	1000	-	.	gene_id "MSTRG.121816"; transcript_id "ENST00000423516"; exon_number "10"; gene_name "TKT"; ref_gene_id "ENSG00000163931";
chr3	StringTie	exon	53237797	53237820	1000	-	.	gene_id "MSTRG.121816"; transcript_id "ENST00000423516"; exon_number "11"; gene_name "TKT"; ref_gene_id "ENSG00000163931";
chr3	StringTie	exon	53240251	53240348	1000	-	.	gene_id "MSTRG.121816"; transcript_id "ENST00000423516"; exon_number "12"; gene_name "TKT"; ref_gene_id "ENSG00000163931";
chr3	StringTie	exon	53241132	53241245	1000	-	.	gene_id "MSTRG.121816"; transcript_id "ENST00000423516"; exon_number "13"; gene_name "TKT"; ref_gene_id "ENSG00000163931";
chr3	StringTie	exon	53242125	53242242	1000	-	.	gene_id "MSTRG.121816"; transcript_id "ENST00000423516"; exon_number "14"; gene_name "TKT"; ref_gene_id "ENSG00000163931";
chr3	StringTie	exon	53255836	53256022	1000	-	.	gene_id "MSTRG.121816"; transcript_id "ENST00000423516"; exon_number "15"; gene_name "TKT"; ref_gene_id "ENSG00000163931";
chr3	StringTie	transcript	53224714	53256000	1000	-	.	gene_id "MSTRG.121816"; transcript_id "ENST00000423525"; gene_name "TKT"; ref_gene_id "ENSG00000163931";
chr3	StringTie	exon	53224714	53225609	1000	-	.	gene_id "MSTRG.121816"; transcript_id "ENST00000423525"; exon_number "1"; gene_name "TKT"; ref_gene_id "ENSG00000163931";
chr3	StringTie	exon	53225751	53225931	1000	-	.	gene_id "MSTRG.121816"; transcript_id "ENST00000423525"; exon_number "2"; gene_name "TKT"; ref_gene_id "ENSG00000163931";
chr3	StringTie	exon	53226756	53226878	1000	-	.	gene_id "MSTRG.121816"; transcript_id "ENST00000423525"; exon_number "3"; gene_name "TKT"; ref_gene_id "ENSG00000163931";
chr3	StringTie	exon	53228056	53228149	1000	-	.	gene_id "MSTRG.121816"; transcript_id "ENST00000423525"; exon_number "4"; gene_name "TKT"; ref_gene_id "ENSG00000163931";
chr3	StringTie	exon	53228276	53228359	1000	-	.	gene_id "MSTRG.121816"; transcript_id "ENST00000423525"; exon_number "5"; gene_name "TKT"; ref_gene_id "ENSG00000163931";
chr3	StringTie	exon	53229007	53229137	1000	-	.	gene_id "MSTRG.121816"; transcript_id "ENST00000423525"; exon_number "6"; gene_name "TKT"; ref_gene_id "ENSG00000163931";
chr3	StringTie	exon	53229280	53229436	1000	-	.	gene_id "MSTRG.121816"; transcript_id "ENST00000423525"; exon_number "7"; gene_name "TKT"; ref_gene_id "ENSG00000163931";
chr3	StringTie	exon	53230457	53230621	1000	-	.	gene_id "MSTRG.121816"; transcript_id "ENST00000423525"; exon_number "8"; gene_name "TKT"; ref_gene_id "ENSG00000163931";
chr3	StringTie	exon	53231357	53231550	1000	-	.	gene_id "MSTRG.121816"; transcript_id "ENST00000423525"; exon_number "9"; gene_name "TKT"; ref_gene_id "ENSG00000163931";
chr3	StringTie	exon	53233156	53233274	1000	-	.	gene_id "MSTRG.121816"; transcript_id "ENST00000423525"; exon_number "10"; gene_name "TKT"; ref_gene_id "ENSG00000163931";
chr3	StringTie	exon	53234983	53235174	1000	-	.	gene_id "MSTRG.121816"; transcript_id "ENST00000423525"; exon_number "11"; gene_name "TKT"; ref_gene_id "ENSG00000163931";
chr3	StringTie	exon	53240251	53240348	1000	-	.	gene_id "MSTRG.121816"; transcript_id "ENST00000423525"; exon_number "12"; gene_name "TKT"; ref_gene_id "ENSG00000163931";
chr3	StringTie	exon	53241132	53241245	1000	-	.	gene_id "MSTRG.121816"; transcript_id "ENST00000423525"; exon_number "13"; gene_name "TKT"; ref_gene_id "ENSG00000163931";
chr3	StringTie	exon	53242125	53242242	1000	-	.	gene_id "MSTRG.121816"; transcript_id "ENST00000423525"; exon_number "14"; gene_name "TKT"; ref_gene_id "ENSG00000163931";
chr3	StringTie	exon	53255836	53256000	1000	-	.	gene_id "MSTRG.121816"; transcript_id "ENST00000423525"; exon_number "15"; gene_name "TKT"; ref_gene_id "ENSG00000163931";
chr3	StringTie	transcript	53225657	53256022	1000	-	.	gene_id "MSTRG.121816"; transcript_id "ENST00000450814"; gene_name "TKT"; ref_gene_id "ENSG00000163931";
chr3	StringTie	exon	53225657	53225931	1000	-	.	gene_id "MSTRG.121816"; transcript_id "ENST00000450814"; exon_number "1"; gene_name "TKT"; ref_gene_id "ENSG00000163931";
chr3	StringTie	exon	53226756	53226878	1000	-	.	gene_id "MSTRG.121816"; transcript_id "ENST00000450814"; exon_number "2"; gene_name "TKT"; ref_gene_id "ENSG00000163931";
chr3	StringTie	exon	53228056	53228149	1000	-	.	gene_id "MSTRG.121816"; transcript_id "ENST00000450814"; exon_number "3"; gene_name "TKT"; ref_gene_id "ENSG00000163931";
chr3	StringTie	exon	53228276	53228359	1000	-	.	gene_id "MSTRG.121816"; transcript_id "ENST00000450814"; exon_number "4"; gene_name "TKT"; ref_gene_id "ENSG00000163931";
chr3	StringTie	exon	53229007	53229137	1000	-	.	gene_id "MSTRG.121816"; transcript_id "ENST00000450814"; exon_number "5"; gene_name "TKT"; ref_gene_id "ENSG00000163931";
chr3	StringTie	exon	53229280	53229436	1000	-	.	gene_id "MSTRG.121816"; transcript_id "ENST00000450814"; exon_number "6"; gene_name "TKT"; ref_gene_id "ENSG00000163931";
chr3	StringTie	exon	53230457	53230621	1000	-	.	gene_id "MSTRG.121816"; transcript_id "ENST00000450814"; exon_number "7"; gene_name "TKT"; ref_gene_id "ENSG00000163931";
chr3	StringTie	exon	53231357	53231550	1000	-	.	gene_id "MSTRG.121816"; transcript_id "ENST00000450814"; exon_number "8"; gene_name "TKT"; ref_gene_id "ENSG00000163931";
chr3	StringTie	exon	53233156	53233274	1000	-	.	gene_id "MSTRG.121816"; transcript_id "ENST00000450814"; exon_number "9"; gene_name "TKT"; ref_gene_id "ENSG00000163931";
chr3	StringTie	exon	53234983	53235064	1000	-	.	gene_id "MSTRG.121816"; transcript_id "ENST00000450814"; exon_number "10"; gene_name "TKT"; ref_gene_id "ENSG00000163931";
chr3	StringTie	exon	53240251	53240348	1000	-	.	gene_id "MSTRG.121816"; transcript_id "ENST00000450814"; exon_number "11"; gene_name "TKT"; ref_gene_id "ENSG00000163931";
chr3	StringTie	exon	53241132	53241245	1000	-	.	gene_id "MSTRG.121816"; transcript_id "ENST00000450814"; exon_number "12"; gene_name "TKT"; ref_gene_id "ENSG00000163931";
chr3	StringTie	exon	53242125	53242242	1000	-	.	gene_id "MSTRG.121816"; transcript_id "ENST00000450814"; exon_number "13"; gene_name "TKT"; ref_gene_id "ENSG00000163931";
chr3	StringTie	exon	53255836	53256022	1000	-	.	gene_id "MSTRG.121816"; transcript_id "ENST00000450814"; exon_number "14"; gene_name "TKT"; ref_gene_id "ENSG00000163931";
chr3	StringTie	transcript	53228681	53229437	1000	-	.	gene_id "MSTRG.121816"; transcript_id "ENST00000460243"; gene_name "TKT"; ref_gene_id "ENSG00000163931";
chr3	StringTie	exon	53228681	53229137	1000	-	.	gene_id "MSTRG.121816"; transcript_id "ENST00000460243"; exon_number "1"; gene_name "TKT"; ref_gene_id "ENSG00000163931";
chr3	StringTie	exon	53229280	53229437	1000	-	.	gene_id "MSTRG.121816"; transcript_id "ENST00000460243"; exon_number "2"; gene_name "TKT"; ref_gene_id "ENSG00000163931";
chr3	StringTie	transcript	53225652	53235607	1000	-	.	gene_id "MSTRG.121816"; transcript_id "ENST00000460343"; gene_name "TKT"; ref_gene_id "ENSG00000163931";
chr3	StringTie	exon	53225652	53228149	1000	-	.	gene_id "MSTRG.121816"; transcript_id "ENST00000460343"; exon_number "1"; gene_name "TKT"; ref_gene_id "ENSG00000163931";
chr3	StringTie	exon	53228276	53228359	1000	-	.	gene_id "MSTRG.121816"; transcript_id "ENST00000460343"; exon_number "2"; gene_name "TKT"; ref_gene_id "ENSG00000163931";
chr3	StringTie	exon	53229007	53229137	1000	-	.	gene_id "MSTRG.121816"; transcript_id "ENST00000460343"; exon_number "3"; gene_name "TKT"; ref_gene_id "ENSG00000163931";
chr3	StringTie	exon	53229280	53229436	1000	-	.	gene_id "MSTRG.121816"; transcript_id "ENST00000460343"; exon_number "4"; gene_name "TKT"; ref_gene_id "ENSG00000163931";
chr3	StringTie	exon	53230457	53230621	1000	-	.	gene_id "MSTRG.121816"; transcript_id "ENST00000460343"; exon_number "5"; gene_name "TKT"; ref_gene_id "ENSG00000163931";
chr3	StringTie	exon	53231357	53235607	1000	-	.	gene_id "MSTRG.121816"; transcript_id "ENST00000460343"; exon_number "6"; gene_name "TKT"; ref_gene_id "ENSG00000163931";
chr3	StringTie	transcript	53225657	53232299	1000	-	.	gene_id "MSTRG.121816"; transcript_id "ENST00000461139"; gene_name "TKT"; ref_gene_id "ENSG00000163931";
chr3	StringTie	exon	53225657	53225931	1000	-	.	gene_id "MSTRG.121816"; transcript_id "ENST00000461139"; exon_number "1"; gene_name "TKT"; ref_gene_id "ENSG00000163931";
chr3	StringTie	exon	53226756	53226878	1000	-	.	gene_id "MSTRG.121816"; transcript_id "ENST00000461139"; exon_number "2"; gene_name "TKT"; ref_gene_id "ENSG00000163931";
chr3	StringTie	exon	53228056	53228149	1000	-	.	gene_id "MSTRG.121816"; transcript_id "ENST00000461139"; exon_number "3"; gene_name "TKT"; ref_gene_id "ENSG00000163931";
chr3	StringTie	exon	53228276	53228359	1000	-	.	gene_id "MSTRG.121816"; transcript_id "ENST00000461139"; exon_number "4"; gene_name "TKT"; ref_gene_id "ENSG00000163931";
chr3	StringTie	exon	53229007	53229137	1000	-	.	gene_id "MSTRG.121816"; transcript_id "ENST00000461139"; exon_number "5"; gene_name "TKT"; ref_gene_id "ENSG00000163931";
chr3	StringTie	exon	53229280	53229436	1000	-	.	gene_id "MSTRG.121816"; transcript_id "ENST00000461139"; exon_number "6"; gene_name "TKT"; ref_gene_id "ENSG00000163931";
chr3	StringTie	exon	53230457	53230621	1000	-	.	gene_id "MSTRG.121816"; transcript_id "ENST00000461139"; exon_number "7"; gene_name "TKT"; ref_gene_id "ENSG00000163931";
chr3	StringTie	exon	53231357	53232299	1000	-	.	gene_id "MSTRG.121816"; transcript_id "ENST00000461139"; exon_number "8"; gene_name "TKT"; ref_gene_id "ENSG00000163931";
chr3	StringTie	transcript	53224707	53256031	1000	-	.	gene_id "MSTRG.121816"; transcript_id "ENST00000462138"; gene_name "TKT"; ref_gene_id "ENSG00000163931";
chr3	StringTie	exon	53224707	53225931	1000	-	.	gene_id "MSTRG.121816"; transcript_id "ENST00000462138"; exon_number "1"; gene_name "TKT"; ref_gene_id "ENSG00000163931";
chr3	StringTie	exon	53226756	53226878	1000	-	.	gene_id "MSTRG.121816"; transcript_id "ENST00000462138"; exon_number "2"; gene_name "TKT"; ref_gene_id "ENSG00000163931";
chr3	StringTie	exon	53228056	53228149	1000	-	.	gene_id "MSTRG.121816"; transcript_id "ENST00000462138"; exon_number "3"; gene_name "TKT"; ref_gene_id "ENSG00000163931";
chr3	StringTie	exon	53228276	53228359	1000	-	.	gene_id "MSTRG.121816"; transcript_id "ENST00000462138"; exon_number "4"; gene_name "TKT"; ref_gene_id "ENSG00000163931";
chr3	StringTie	exon	53229007	53229137	1000	-	.	gene_id "MSTRG.121816"; transcript_id "ENST00000462138"; exon_number "5"; gene_name "TKT"; ref_gene_id "ENSG00000163931";
chr3	StringTie	exon	53229280	53229436	1000	-	.	gene_id "MSTRG.121816"; transcript_id "ENST00000462138"; exon_number "6"; gene_name "TKT"; ref_gene_id "ENSG00000163931";
chr3	StringTie	exon	53230457	53230621	1000	-	.	gene_id "MSTRG.121816"; transcript_id "ENST00000462138"; exon_number "7"; gene_name "TKT"; ref_gene_id "ENSG00000163931";
chr3	StringTie	exon	53231357	53231550	1000	-	.	gene_id "MSTRG.121816"; transcript_id "ENST00000462138"; exon_number "8"; gene_name "TKT"; ref_gene_id "ENSG00000163931";
chr3	StringTie	exon	53233156	53233274	1000	-	.	gene_id "MSTRG.121816"; transcript_id "ENST00000462138"; exon_number "9"; gene_name "TKT"; ref_gene_id "ENSG00000163931";
chr3	StringTie	exon	53234983	53235174	1000	-	.	gene_id "MSTRG.121816"; transcript_id "ENST00000462138"; exon_number "10"; gene_name "TKT"; ref_gene_id "ENSG00000163931";
chr3	StringTie	exon	53240251	53240348	1000	-	.	gene_id "MSTRG.121816"; transcript_id "ENST00000462138"; exon_number "11"; gene_name "TKT"; ref_gene_id "ENSG00000163931";
chr3	StringTie	exon	53241132	53241245	1000	-	.	gene_id "MSTRG.121816"; transcript_id "ENST00000462138"; exon_number "12"; gene_name "TKT"; ref_gene_id "ENSG00000163931";
chr3	StringTie	exon	53242125	53242242	1000	-	.	gene_id "MSTRG.121816"; transcript_id "ENST00000462138"; exon_number "13"; gene_name "TKT"; ref_gene_id "ENSG00000163931";
chr3	StringTie	exon	53255836	53256031	1000	-	.	gene_id "MSTRG.121816"; transcript_id "ENST00000462138"; exon_number "14"; gene_name "TKT"; ref_gene_id "ENSG00000163931";
chr3	StringTie	transcript	53232760	53235160	1000	-	.	gene_id "MSTRG.121816"; transcript_id "ENST00000466765"; gene_name "TKT"; ref_gene_id "ENSG00000163931";
chr3	StringTie	exon	53232760	53233274	1000	-	.	gene_id "MSTRG.121816"; transcript_id "ENST00000466765"; exon_number "1"; gene_name "TKT"; ref_gene_id "ENSG00000163931";
chr3	StringTie	exon	53234983	53235160	1000	-	.	gene_id "MSTRG.121816"; transcript_id "ENST00000466765"; exon_number "2"; gene_name "TKT"; ref_gene_id "ENSG00000163931";
chr3	StringTie	transcript	53225702	53255974	1000	-	.	gene_id "MSTRG.121816"; transcript_id "ENST00000469678"; gene_name "TKT"; ref_gene_id "ENSG00000163931";
chr3	StringTie	exon	53225702	53225931	1000	-	.	gene_id "MSTRG.121816"; transcript_id "ENST00000469678"; exon_number "1"; gene_name "TKT"; ref_gene_id "ENSG00000163931";
chr3	StringTie	exon	53226756	53226878	1000	-	.	gene_id "MSTRG.121816"; transcript_id "ENST00000469678"; exon_number "2"; gene_name "TKT"; ref_gene_id "ENSG00000163931";
chr3	StringTie	exon	53228276	53228359	1000	-	.	gene_id "MSTRG.121816"; transcript_id "ENST00000469678"; exon_number "3"; gene_name "TKT"; ref_gene_id "ENSG00000163931";
chr3	StringTie	exon	53229007	53229137	1000	-	.	gene_id "MSTRG.121816"; transcript_id "ENST00000469678"; exon_number "4"; gene_name "TKT"; ref_gene_id "ENSG00000163931";
chr3	StringTie	exon	53229280	53229436	1000	-	.	gene_id "MSTRG.121816"; transcript_id "ENST00000469678"; exon_number "5"; gene_name "TKT"; ref_gene_id "ENSG00000163931";
chr3	StringTie	exon	53230457	53230621	1000	-	.	gene_id "MSTRG.121816"; transcript_id "ENST00000469678"; exon_number "6"; gene_name "TKT"; ref_gene_id "ENSG00000163931";
chr3	StringTie	exon	53231350	53231550	1000	-	.	gene_id "MSTRG.121816"; transcript_id "ENST00000469678"; exon_number "7"; gene_name "TKT"; ref_gene_id "ENSG00000163931";
chr3	StringTie	exon	53233156	53233274	1000	-	.	gene_id "MSTRG.121816"; transcript_id "ENST00000469678"; exon_number "8"; gene_name "TKT"; ref_gene_id "ENSG00000163931";
chr3	StringTie	exon	53234983	53235174	1000	-	.	gene_id "MSTRG.121816"; transcript_id "ENST00000469678"; exon_number "9"; gene_name "TKT"; ref_gene_id "ENSG00000163931";
chr3	StringTie	exon	53240251	53240348	1000	-	.	gene_id "MSTRG.121816"; transcript_id "ENST00000469678"; exon_number "10"; gene_name "TKT"; ref_gene_id "ENSG00000163931";
chr3	StringTie	exon	53241132	53241245	1000	-	.	gene_id "MSTRG.121816"; transcript_id "ENST00000469678"; exon_number "11"; gene_name "TKT"; ref_gene_id "ENSG00000163931";
chr3	StringTie	exon	53242125	53242242	1000	-	.	gene_id "MSTRG.121816"; transcript_id "ENST00000469678"; exon_number "12"; gene_name "TKT"; ref_gene_id "ENSG00000163931";
chr3	StringTie	exon	53255836	53255974	1000	-	.	gene_id "MSTRG.121816"; transcript_id "ENST00000469678"; exon_number "13"; gene_name "TKT"; ref_gene_id "ENSG00000163931";
chr3	StringTie	transcript	53231454	53255987	1000	-	.	gene_id "MSTRG.121816"; transcript_id "ENST00000472528"; gene_name "TKT"; ref_gene_id "ENSG00000163931";
chr3	StringTie	exon	53231454	53231550	1000	-	.	gene_id "MSTRG.121816"; transcript_id "ENST00000472528"; exon_number "1"; gene_name "TKT"; ref_gene_id "ENSG00000163931";
chr3	StringTie	exon	53233156	53233274	1000	-	.	gene_id "MSTRG.121816"; transcript_id "ENST00000472528"; exon_number "2"; gene_name "TKT"; ref_gene_id "ENSG00000163931";
chr3	StringTie	exon	53234983	53235174	1000	-	.	gene_id "MSTRG.121816"; transcript_id "ENST00000472528"; exon_number "3"; gene_name "TKT"; ref_gene_id "ENSG00000163931";
chr3	StringTie	exon	53237797	53237921	1000	-	.	gene_id "MSTRG.121816"; transcript_id "ENST00000472528"; exon_number "4"; gene_name "TKT"; ref_gene_id "ENSG00000163931";
chr3	StringTie	exon	53240251	53240348	1000	-	.	gene_id "MSTRG.121816"; transcript_id "ENST00000472528"; exon_number "5"; gene_name "TKT"; ref_gene_id "ENSG00000163931";
chr3	StringTie	exon	53241132	53241245	1000	-	.	gene_id "MSTRG.121816"; transcript_id "ENST00000472528"; exon_number "6"; gene_name "TKT"; ref_gene_id "ENSG00000163931";
chr3	StringTie	exon	53242125	53242242	1000	-	.	gene_id "MSTRG.121816"; transcript_id "ENST00000472528"; exon_number "7"; gene_name "TKT"; ref_gene_id "ENSG00000163931";
chr3	StringTie	exon	53243583	53243622	1000	-	.	gene_id "MSTRG.121816"; transcript_id "ENST00000472528"; exon_number "8"; gene_name "TKT"; ref_gene_id "ENSG00000163931";
chr3	StringTie	exon	53255836	53255987	1000	-	.	gene_id "MSTRG.121816"; transcript_id "ENST00000472528"; exon_number "9"; gene_name "TKT"; ref_gene_id "ENSG00000163931";
chr3	StringTie	transcript	53241895	53256052	1000	-	.	gene_id "MSTRG.121816"; transcript_id "ENST00000483706"; gene_name "TKT"; ref_gene_id "ENSG00000163931";
chr3	StringTie	exon	53241895	53242242	1000	-	.	gene_id "MSTRG.121816"; transcript_id "ENST00000483706"; exon_number "1"; gene_name "TKT"; ref_gene_id "ENSG00000163931";
chr3	StringTie	exon	53255836	53256052	1000	-	.	gene_id "MSTRG.121816"; transcript_id "ENST00000483706"; exon_number "2"; gene_name "TKT"; ref_gene_id "ENSG00000163931";
chr3	StringTie	transcript	53234852	53242199	1000	-	.	gene_id "MSTRG.121816"; transcript_id "ENST00000487660"; gene_name "TKT"; ref_gene_id "ENSG00000163931";
chr3	StringTie	exon	53234852	53235174	1000	-	.	gene_id "MSTRG.121816"; transcript_id "ENST00000487660"; exon_number "1"; gene_name "TKT"; ref_gene_id "ENSG00000163931";
chr3	StringTie	exon	53240251	53240348	1000	-	.	gene_id "MSTRG.121816"; transcript_id "ENST00000487660"; exon_number "2"; gene_name "TKT"; ref_gene_id "ENSG00000163931";
chr3	StringTie	exon	53241132	53241245	1000	-	.	gene_id "MSTRG.121816"; transcript_id "ENST00000487660"; exon_number "3"; gene_name "TKT"; ref_gene_id "ENSG00000163931";
chr3	StringTie	exon	53242125	53242199	1000	-	.	gene_id "MSTRG.121816"; transcript_id "ENST00000487660"; exon_number "4"; gene_name "TKT"; ref_gene_id "ENSG00000163931";
chr3	StringTie	transcript	53231460	53235019	1000	-	.	gene_id "MSTRG.121816"; transcript_id "ENST00000494523"; gene_name "TKT"; ref_gene_id "ENSG00000163931";
chr3	StringTie	exon	53231460	53231550	1000	-	.	gene_id "MSTRG.121816"; transcript_id "ENST00000494523"; exon_number "1"; gene_name "TKT"; ref_gene_id "ENSG00000163931";
chr3	StringTie	exon	53233156	53235019	1000	-	.	gene_id "MSTRG.121816"; transcript_id "ENST00000494523"; exon_number "2"; gene_name "TKT"; ref_gene_id "ENSG00000163931";
chr3	StringTie	transcript	53204185	53256022	1000	-	.	gene_id "MSTRG.121816"; transcript_id "MSTRG.121816.1";
chr3	StringTie	exon	53204185	53209070	1000	-	.	gene_id "MSTRG.121816"; transcript_id "MSTRG.121816.1"; exon_number "1";
chr3	StringTie	exon	53211514	53211851	1000	-	.	gene_id "MSTRG.121816"; transcript_id "MSTRG.121816.1"; exon_number "2";
chr3	StringTie	exon	53225751	53225931	1000	-	.	gene_id "MSTRG.121816"; transcript_id "MSTRG.121816.1"; exon_number "3";
chr3	StringTie	exon	53226756	53226878	1000	-	.	gene_id "MSTRG.121816"; transcript_id "MSTRG.121816.1"; exon_number "4";
chr3	StringTie	exon	53228056	53228149	1000	-	.	gene_id "MSTRG.121816"; transcript_id "MSTRG.121816.1"; exon_number "5";
chr3	StringTie	exon	53228276	53228359	1000	-	.	gene_id "MSTRG.121816"; transcript_id "MSTRG.121816.1"; exon_number "6";
chr3	StringTie	exon	53229007	53229137	1000	-	.	gene_id "MSTRG.121816"; transcript_id "MSTRG.121816.1"; exon_number "7";
chr3	StringTie	exon	53229280	53229436	1000	-	.	gene_id "MSTRG.121816"; transcript_id "MSTRG.121816.1"; exon_number "8";
chr3	StringTie	exon	53230457	53230621	1000	-	.	gene_id "MSTRG.121816"; transcript_id "MSTRG.121816.1"; exon_number "9";
chr3	StringTie	exon	53231357	53231550	1000	-	.	gene_id "MSTRG.121816"; transcript_id "MSTRG.121816.1"; exon_number "10";
chr3	StringTie	exon	53233156	53233274	1000	-	.	gene_id "MSTRG.121816"; transcript_id "MSTRG.121816.1"; exon_number "11";
chr3	StringTie	exon	53234983	53235174	1000	-	.	gene_id "MSTRG.121816"; transcript_id "MSTRG.121816.1"; exon_number "12";
chr3	StringTie	exon	53237797	53237820	1000	-	.	gene_id "MSTRG.121816"; transcript_id "MSTRG.121816.1"; exon_number "13";
chr3	StringTie	exon	53240251	53240348	1000	-	.	gene_id "MSTRG.121816"; transcript_id "MSTRG.121816.1"; exon_number "14";
chr3	StringTie	exon	53241132	53241245	1000	-	.	gene_id "MSTRG.121816"; transcript_id "MSTRG.121816.1"; exon_number "15";
chr3	StringTie	exon	53242125	53242242	1000	-	.	gene_id "MSTRG.121816"; transcript_id "MSTRG.121816.1"; exon_number "16";
chr3	StringTie	exon	53255836	53256022	1000	-	.	gene_id "MSTRG.121816"; transcript_id "MSTRG.121816.1"; exon_number "17";
chr3	StringTie	transcript	53207776	53256022	1000	-	.	gene_id "MSTRG.121816"; transcript_id "MSTRG.121816.10";
chr3	StringTie	exon	53207776	53209070	1000	-	.	gene_id "MSTRG.121816"; transcript_id "MSTRG.121816.10"; exon_number "1";
chr3	StringTie	exon	53211514	53211630	1000	-	.	gene_id "MSTRG.121816"; transcript_id "MSTRG.121816.10"; exon_number "2";
chr3	StringTie	exon	53211752	53211851	1000	-	.	gene_id "MSTRG.121816"; transcript_id "MSTRG.121816.10"; exon_number "3";
chr3	StringTie	exon	53219988	53220119	1000	-	.	gene_id "MSTRG.121816"; transcript_id "MSTRG.121816.10"; exon_number "4";
chr3	StringTie	exon	53220461	53225609	1000	-	.	gene_id "MSTRG.121816"; transcript_id "MSTRG.121816.10"; exon_number "5";
chr3	StringTie	exon	53225751	53225931	1000	-	.	gene_id "MSTRG.121816"; transcript_id "MSTRG.121816.10"; exon_number "6";
chr3	StringTie	exon	53226756	53226878	1000	-	.	gene_id "MSTRG.121816"; transcript_id "MSTRG.121816.10"; exon_number "7";
chr3	StringTie	exon	53228056	53228149	1000	-	.	gene_id "MSTRG.121816"; transcript_id "MSTRG.121816.10"; exon_number "8";
chr3	StringTie	exon	53228276	53228359	1000	-	.	gene_id "MSTRG.121816"; transcript_id "MSTRG.121816.10"; exon_number "9";
chr3	StringTie	exon	53229007	53229137	1000	-	.	gene_id "MSTRG.121816"; transcript_id "MSTRG.121816.10"; exon_number "10";
chr3	StringTie	exon	53229280	53229436	1000	-	.	gene_id "MSTRG.121816"; transcript_id "MSTRG.121816.10"; exon_number "11";
chr3	StringTie	exon	53230457	53230621	1000	-	.	gene_id "MSTRG.121816"; transcript_id "MSTRG.121816.10"; exon_number "12";
chr3	StringTie	exon	53231357	53231550	1000	-	.	gene_id "MSTRG.121816"; transcript_id "MSTRG.121816.10"; exon_number "13";
chr3	StringTie	exon	53233156	53233274	1000	-	.	gene_id "MSTRG.121816"; transcript_id "MSTRG.121816.10"; exon_number "14";
chr3	StringTie	exon	53234983	53235174	1000	-	.	gene_id "MSTRG.121816"; transcript_id "MSTRG.121816.10"; exon_number "15";
chr3	StringTie	exon	53240251	53240348	1000	-	.	gene_id "MSTRG.121816"; transcript_id "MSTRG.121816.10"; exon_number "16";
chr3	StringTie	exon	53241132	53241245	1000	-	.	gene_id "MSTRG.121816"; transcript_id "MSTRG.121816.10"; exon_number "17";
chr3	StringTie	exon	53242125	53242242	1000	-	.	gene_id "MSTRG.121816"; transcript_id "MSTRG.121816.10"; exon_number "18";
chr3	StringTie	exon	53255836	53256022	1000	-	.	gene_id "MSTRG.121816"; transcript_id "MSTRG.121816.10"; exon_number "19";
chr3	StringTie	transcript	53220533	53256033	1000	-	.	gene_id "MSTRG.121816"; transcript_id "MSTRG.121816.100";
chr3	StringTie	exon	53220533	53220547	1000	-	.	gene_id "MSTRG.121816"; transcript_id "MSTRG.121816.100"; exon_number "1";
chr3	StringTie	exon	53225751	53225931	1000	-	.	gene_id "MSTRG.121816"; transcript_id "MSTRG.121816.100"; exon_number "2";
chr3	StringTie	exon	53226756	53226873	1000	-	.	gene_id "MSTRG.121816"; transcript_id "MSTRG.121816.100"; exon_number "3";
chr3	StringTie	exon	53228056	53228149	1000	-	.	gene_id "MSTRG.121816"; transcript_id "MSTRG.121816.100"; exon_number "4";
chr3	StringTie	exon	53228276	53228359	1000	-	.	gene_id "MSTRG.121816"; transcript_id "MSTRG.121816.100"; exon_number "5";
chr3	StringTie	exon	53229007	53229137	1000	-	.	gene_id "MSTRG.121816"; transcript_id "MSTRG.121816.100"; exon_number "6";
chr3	StringTie	exon	53229280	53229436	1000	-	.	gene_id "MSTRG.121816"; transcript_id "MSTRG.121816.100"; exon_number "7";
chr3	StringTie	exon	53230457	53230621	1000	-	.	gene_id "MSTRG.121816"; transcript_id "MSTRG.121816.100"; exon_number "8";
chr3	StringTie	exon	53231357	53231550	1000	-	.	gene_id "MSTRG.121816"; transcript_id "MSTRG.121816.100"; exon_number "9";
chr3	StringTie	exon	53233156	53233274	1000	-	.	gene_id "MSTRG.121816"; transcript_id "MSTRG.121816.100"; exon_number "10";
chr3	StringTie	exon	53234983	53235174	1000	-	.	gene_id "MSTRG.121816"; transcript_id "MSTRG.121816.100"; exon_number "11";
chr3	StringTie	exon	53240251	53240348	1000	-	.	gene_id "MSTRG.121816"; transcript_id "MSTRG.121816.100"; exon_number "12";
chr3	StringTie	exon	53241132	53241245	1000	-	.	gene_id "MSTRG.121816"; transcript_id "MSTRG.121816.100"; exon_number "13";
chr3	StringTie	exon	53242125	53242242	1000	-	.	gene_id "MSTRG.121816"; transcript_id "MSTRG.121816.100"; exon_number "14";
chr3	StringTie	exon	53255836	53256033	1000	-	.	gene_id "MSTRG.121816"; transcript_id "MSTRG.121816.100"; exon_number "15";
chr3	StringTie	transcript	53221564	53256030	1000	-	.	gene_id "MSTRG.121816"; transcript_id "MSTRG.121816.101";
chr3	StringTie	exon	53221564	53225609	1000	-	.	gene_id "MSTRG.121816"; transcript_id "MSTRG.121816.101"; exon_number "1";
chr3	StringTie	exon	53225751	53226040	1000	-	.	gene_id "MSTRG.121816"; transcript_id "MSTRG.121816.101"; exon_number "2";
chr3	StringTie	exon	53226756	53226878	1000	-	.	gene_id "MSTRG.121816"; transcript_id "MSTRG.121816.101"; exon_number "3";
chr3	StringTie	exon	53228056	53228149	1000	-	.	gene_id "MSTRG.121816"; transcript_id "MSTRG.121816.101"; exon_number "4";
chr3	StringTie	exon	53228276	53228359	1000	-	.	gene_id "MSTRG.121816"; transcript_id "MSTRG.121816.101"; exon_number "5";
chr3	StringTie	exon	53229007	53229137	1000	-	.	gene_id "MSTRG.121816"; transcript_id "MSTRG.121816.101"; exon_number "6";
chr3	StringTie	exon	53229280	53229436	1000	-	.	gene_id "MSTRG.121816"; transcript_id "MSTRG.121816.101"; exon_number "7";
chr3	StringTie	exon	53230457	53230621	1000	-	.	gene_id "MSTRG.121816"; transcript_id "MSTRG.121816.101"; exon_number "8";
chr3	StringTie	exon	53231357	53231550	1000	-	.	gene_id "MSTRG.121816"; transcript_id "MSTRG.121816.101"; exon_number "9";
chr3	StringTie	exon	53233156	53233274	1000	-	.	gene_id "MSTRG.121816"; transcript_id "MSTRG.121816.101"; exon_number "10";
chr3	StringTie	exon	53234983	53235174	1000	-	.	gene_id "MSTRG.121816"; transcript_id "MSTRG.121816.101"; exon_number "11";
chr3	StringTie	exon	53240251	53240348	1000	-	.	gene_id "MSTRG.121816"; transcript_id "MSTRG.121816.101"; exon_number "12";
chr3	StringTie	exon	53241132	53241245	1000	-	.	gene_id "MSTRG.121816"; transcript_id "MSTRG.121816.101"; exon_number "13";
chr3	StringTie	exon	53242125	53242242	1000	-	.	gene_id "MSTRG.121816"; transcript_id "MSTRG.121816.101"; exon_number "14";
chr3	StringTie	exon	53243583	53243622	1000	-	.	gene_id "MSTRG.121816"; transcript_id "MSTRG.121816.101"; exon_number "15";
chr3	StringTie	exon	53255836	53256030	1000	-	.	gene_id "MSTRG.121816"; transcript_id "MSTRG.121816.101"; exon_number "16";
chr3	StringTie	transcript	53221568	53256033	1000	-	.	gene_id "MSTRG.121816"; transcript_id "MSTRG.121816.102";
chr3	StringTie	exon	53221568	53221828	1000	-	.	gene_id "MSTRG.121816"; transcript_id "MSTRG.121816.102"; exon_number "1";
chr3	StringTie	exon	53222046	53225609	1000	-	.	gene_id "MSTRG.121816"; transcript_id "MSTRG.121816.102"; exon_number "2";
chr3	StringTie	exon	53225751	53225931	1000	-	.	gene_id "MSTRG.121816"; transcript_id "MSTRG.121816.102"; exon_number "3";
chr3	StringTie	exon	53226756	53226878	1000	-	.	gene_id "MSTRG.121816"; transcript_id "MSTRG.121816.102"; exon_number "4";
chr3	StringTie	exon	53228056	53228149	1000	-	.	gene_id "MSTRG.121816"; transcript_id "MSTRG.121816.102"; exon_number "5";
chr3	StringTie	exon	53228276	53228359	1000	-	.	gene_id "MSTRG.121816"; transcript_id "MSTRG.121816.102"; exon_number "6";
chr3	StringTie	exon	53229007	53229137	1000	-	.	gene_id "MSTRG.121816"; transcript_id "MSTRG.121816.102"; exon_number "7";
chr3	StringTie	exon	53229280	53229436	1000	-	.	gene_id "MSTRG.121816"; transcript_id "MSTRG.121816.102"; exon_number "8";
chr3	StringTie	exon	53230457	53230621	1000	-	.	gene_id "MSTRG.121816"; transcript_id "MSTRG.121816.102"; exon_number "9";
chr3	StringTie	exon	53231357	53231550	1000	-	.	gene_id "MSTRG.121816"; transcript_id "MSTRG.121816.102"; exon_number "10";
chr3	StringTie	exon	53233156	53233274	1000	-	.	gene_id "MSTRG.121816"; transcript_id "MSTRG.121816.102"; exon_number "11";
chr3	StringTie	exon	53234983	53235174	1000	-	.	gene_id "MSTRG.121816"; transcript_id "MSTRG.121816.102"; exon_number "12";
chr3	StringTie	exon	53240251	53240348	1000	-	.	gene_id "MSTRG.121816"; transcript_id "MSTRG.121816.102"; exon_number "13";
chr3	StringTie	exon	53241132	53241245	1000	-	.	gene_id "MSTRG.121816"; transcript_id "MSTRG.121816.102"; exon_number "14";
chr3	StringTie	exon	53242125	53242242	1000	-	.	gene_id "MSTRG.121816"; transcript_id "MSTRG.121816.102"; exon_number "15";
chr3	StringTie	exon	53255836	53256033	1000	-	.	gene_id "MSTRG.121816"; transcript_id "MSTRG.121816.102"; exon_number "16";
chr3	StringTie	transcript	53222117	53256040	1000	-	.	gene_id "MSTRG.121816"; transcript_id "MSTRG.121816.103";
chr3	StringTie	exon	53222117	53222371	1000	-	.	gene_id "MSTRG.121816"; transcript_id "MSTRG.121816.103"; exon_number "1";
chr3	StringTie	exon	53225751	53225931	1000	-	.	gene_id "MSTRG.121816"; transcript_id "MSTRG.121816.103"; exon_number "2";
chr3	StringTie	exon	53226756	53226878	1000	-	.	gene_id "MSTRG.121816"; transcript_id "MSTRG.121816.103"; exon_number "3";
chr3	StringTie	exon	53228056	53228149	1000	-	.	gene_id "MSTRG.121816"; transcript_id "MSTRG.121816.103"; exon_number "4";
chr3	StringTie	exon	53228276	53228359	1000	-	.	gene_id "MSTRG.121816"; transcript_id "MSTRG.121816.103"; exon_number "5";
chr3	StringTie	exon	53229007	53229137	1000	-	.	gene_id "MSTRG.121816"; transcript_id "MSTRG.121816.103"; exon_number "6";
chr3	StringTie	exon	53229280	53229436	1000	-	.	gene_id "MSTRG.121816"; transcript_id "MSTRG.121816.103"; exon_number "7";
chr3	StringTie	exon	53230457	53230621	1000	-	.	gene_id "MSTRG.121816"; transcript_id "MSTRG.121816.103"; exon_number "8";
chr3	StringTie	exon	53231357	53231550	1000	-	.	gene_id "MSTRG.121816"; transcript_id "MSTRG.121816.103"; exon_number "9";
chr3	StringTie	exon	53233156	53233274	1000	-	.	gene_id "MSTRG.121816"; transcript_id "MSTRG.121816.103"; exon_number "10";
chr3	StringTie	exon	53234983	53235174	1000	-	.	gene_id "MSTRG.121816"; transcript_id "MSTRG.121816.103"; exon_number "11";
chr3	StringTie	exon	53240251	53240348	1000	-	.	gene_id "MSTRG.121816"; transcript_id "MSTRG.121816.103"; exon_number "12";
chr3	StringTie	exon	53241132	53241245	1000	-	.	gene_id "MSTRG.121816"; transcript_id "MSTRG.121816.103"; exon_number "13";
chr3	StringTie	exon	53242125	53242242	1000	-	.	gene_id "MSTRG.121816"; transcript_id "MSTRG.121816.103"; exon_number "14";
chr3	StringTie	exon	53255836	53256040	1000	-	.	gene_id "MSTRG.121816"; transcript_id "MSTRG.121816.103"; exon_number "15";
chr3	StringTie	transcript	53222158	53256040	1000	-	.	gene_id "MSTRG.121816"; transcript_id "MSTRG.121816.104";
chr3	StringTie	exon	53222158	53222371	1000	-	.	gene_id "MSTRG.121816"; transcript_id "MSTRG.121816.104"; exon_number "1";
chr3	StringTie	exon	53225751	53225931	1000	-	.	gene_id "MSTRG.121816"; transcript_id "MSTRG.121816.104"; exon_number "2";
chr3	StringTie	exon	53226756	53226873	1000	-	.	gene_id "MSTRG.121816"; transcript_id "MSTRG.121816.104"; exon_number "3";
chr3	StringTie	exon	53228056	53228149	1000	-	.	gene_id "MSTRG.121816"; transcript_id "MSTRG.121816.104"; exon_number "4";
chr3	StringTie	exon	53228276	53228359	1000	-	.	gene_id "MSTRG.121816"; transcript_id "MSTRG.121816.104"; exon_number "5";
chr3	StringTie	exon	53229007	53229137	1000	-	.	gene_id "MSTRG.121816"; transcript_id "MSTRG.121816.104"; exon_number "6";
chr3	StringTie	exon	53229280	53229436	1000	-	.	gene_id "MSTRG.121816"; transcript_id "MSTRG.121816.104"; exon_number "7";
chr3	StringTie	exon	53230457	53230621	1000	-	.	gene_id "MSTRG.121816"; transcript_id "MSTRG.121816.104"; exon_number "8";
chr3	StringTie	exon	53231357	53231550	1000	-	.	gene_id "MSTRG.121816"; transcript_id "MSTRG.121816.104"; exon_number "9";
chr3	StringTie	exon	53233156	53233274	1000	-	.	gene_id "MSTRG.121816"; transcript_id "MSTRG.121816.104"; exon_number "10";
chr3	StringTie	exon	53234983	53235174	1000	-	.	gene_id "MSTRG.121816"; transcript_id "MSTRG.121816.104"; exon_number "11";
chr3	StringTie	exon	53240251	53240348	1000	-	.	gene_id "MSTRG.121816"; transcript_id "MSTRG.121816.104"; exon_number "12";
chr3	StringTie	exon	53241132	53241245	1000	-	.	gene_id "MSTRG.121816"; transcript_id "MSTRG.121816.104"; exon_number "13";
chr3	StringTie	exon	53242125	53242242	1000	-	.	gene_id "MSTRG.121816"; transcript_id "MSTRG.121816.104"; exon_number "14";
chr3	StringTie	exon	53255836	53256040	1000	-	.	gene_id "MSTRG.121816"; transcript_id "MSTRG.121816.104"; exon_number "15";
chr3	StringTie	transcript	53222347	53256038	1000	-	.	gene_id "MSTRG.121816"; transcript_id "MSTRG.121816.105";
chr3	StringTie	exon	53222347	53222371	1000	-	.	gene_id "MSTRG.121816"; transcript_id "MSTRG.121816.105"; exon_number "1";
chr3	StringTie	exon	53225456	53225609	1000	-	.	gene_id "MSTRG.121816"; transcript_id "MSTRG.121816.105"; exon_number "2";
chr3	StringTie	exon	53225751	53225931	1000	-	.	gene_id "MSTRG.121816"; transcript_id "MSTRG.121816.105"; exon_number "3";
chr3	StringTie	exon	53226756	53226878	1000	-	.	gene_id "MSTRG.121816"; transcript_id "MSTRG.121816.105"; exon_number "4";
chr3	StringTie	exon	53228056	53228149	1000	-	.	gene_id "MSTRG.121816"; transcript_id "MSTRG.121816.105"; exon_number "5";
chr3	StringTie	exon	53228276	53228359	1000	-	.	gene_id "MSTRG.121816"; transcript_id "MSTRG.121816.105"; exon_number "6";
chr3	StringTie	exon	53229007	53229137	1000	-	.	gene_id "MSTRG.121816"; transcript_id "MSTRG.121816.105"; exon_number "7";
chr3	StringTie	exon	53229280	53229436	1000	-	.	gene_id "MSTRG.121816"; transcript_id "MSTRG.121816.105"; exon_number "8";
chr3	StringTie	exon	53230457	53230621	1000	-	.	gene_id "MSTRG.121816"; transcript_id "MSTRG.121816.105"; exon_number "9";
chr3	StringTie	exon	53231357	53231550	1000	-	.	gene_id "MSTRG.121816"; transcript_id "MSTRG.121816.105"; exon_number "10";
chr3	StringTie	exon	53232739	53232813	1000	-	.	gene_id "MSTRG.121816"; transcript_id "MSTRG.121816.105"; exon_number "11";
chr3	StringTie	exon	53233156	53233274	1000	-	.	gene_id "MSTRG.121816"; transcript_id "MSTRG.121816.105"; exon_number "12";
chr3	StringTie	exon	53234983	53235174	1000	-	.	gene_id "MSTRG.121816"; transcript_id "MSTRG.121816.105"; exon_number "13";
chr3	StringTie	exon	53240251	53240348	1000	-	.	gene_id "MSTRG.121816"; transcript_id "MSTRG.121816.105"; exon_number "14";
chr3	StringTie	exon	53241132	53241245	1000	-	.	gene_id "MSTRG.121816"; transcript_id "MSTRG.121816.105"; exon_number "15";
chr3	StringTie	exon	53242125	53242242	1000	-	.	gene_id "MSTRG.121816"; transcript_id "MSTRG.121816.105"; exon_number "16";
chr3	StringTie	exon	53255836	53256038	1000	-	.	gene_id "MSTRG.121816"; transcript_id "MSTRG.121816.105"; exon_number "17";
chr3	StringTie	transcript	53222386	53256054	1000	-	.	gene_id "MSTRG.121816"; transcript_id "MSTRG.121816.106";
chr3	StringTie	exon	53222386	53225609	1000	-	.	gene_id "MSTRG.121816"; transcript_id "MSTRG.121816.106"; exon_number "1";
chr3	StringTie	exon	53225751	53225931	1000	-	.	gene_id "MSTRG.121816"; transcript_id "MSTRG.121816.106"; exon_number "2";
chr3	StringTie	exon	53226756	53226878	1000	-	.	gene_id "MSTRG.121816"; transcript_id "MSTRG.121816.106"; exon_number "3";
chr3	StringTie	exon	53228056	53228149	1000	-	.	gene_id "MSTRG.121816"; transcript_id "MSTRG.121816.106"; exon_number "4";
chr3	StringTie	exon	53228276	53228359	1000	-	.	gene_id "MSTRG.121816"; transcript_id "MSTRG.121816.106"; exon_number "5";
chr3	StringTie	exon	53229007	53229137	1000	-	.	gene_id "MSTRG.121816"; transcript_id "MSTRG.121816.106"; exon_number "6";
chr3	StringTie	exon	53229280	53229436	1000	-	.	gene_id "MSTRG.121816"; transcript_id "MSTRG.121816.106"; exon_number "7";
chr3	StringTie	exon	53230457	53230621	1000	-	.	gene_id "MSTRG.121816"; transcript_id "MSTRG.121816.106"; exon_number "8";
chr3	StringTie	exon	53231357	53231550	1000	-	.	gene_id "MSTRG.121816"; transcript_id "MSTRG.121816.106"; exon_number "9";
chr3	StringTie	exon	53232739	53232813	1000	-	.	gene_id "MSTRG.121816"; transcript_id "MSTRG.121816.106"; exon_number "10";
chr3	StringTie	exon	53233156	53233274	1000	-	.	gene_id "MSTRG.121816"; transcript_id "MSTRG.121816.106"; exon_number "11";
chr3	StringTie	exon	53234983	53235174	1000	-	.	gene_id "MSTRG.121816"; transcript_id "MSTRG.121816.106"; exon_number "12";
chr3	StringTie	exon	53240251	53240347	1000	-	.	gene_id "MSTRG.121816"; transcript_id "MSTRG.121816.106"; exon_number "13";
chr3	StringTie	exon	53241132	53241245	1000	-	.	gene_id "MSTRG.121816"; transcript_id "MSTRG.121816.106"; exon_number "14";
chr3	StringTie	exon	53242125	53242242	1000	-	.	gene_id "MSTRG.121816"; transcript_id "MSTRG.121816.106"; exon_number "15";
chr3	StringTie	exon	53255836	53256054	1000	-	.	gene_id "MSTRG.121816"; transcript_id "MSTRG.121816.106"; exon_number "16";
chr3	StringTie	transcript	53222445	53256029	1000	-	.	gene_id "MSTRG.121816"; transcript_id "MSTRG.121816.107";
chr3	StringTie	exon	53222445	53225609	1000	-	.	gene_id "MSTRG.121816"; transcript_id "MSTRG.121816.107"; exon_number "1";
chr3	StringTie	exon	53225751	53225931	1000	-	.	gene_id "MSTRG.121816"; transcript_id "MSTRG.121816.107"; exon_number "2";
chr3	StringTie	exon	53226756	53226878	1000	-	.	gene_id "MSTRG.121816"; transcript_id "MSTRG.121816.107"; exon_number "3";
chr3	StringTie	exon	53228056	53228149	1000	-	.	gene_id "MSTRG.121816"; transcript_id "MSTRG.121816.107"; exon_number "4";
chr3	StringTie	exon	53228276	53228379	1000	-	.	gene_id "MSTRG.121816"; transcript_id "MSTRG.121816.107"; exon_number "5";
chr3	StringTie	exon	53229007	53229137	1000	-	.	gene_id "MSTRG.121816"; transcript_id "MSTRG.121816.107"; exon_number "6";
chr3	StringTie	exon	53229280	53229436	1000	-	.	gene_id "MSTRG.121816"; transcript_id "MSTRG.121816.107"; exon_number "7";
chr3	StringTie	exon	53230457	53230621	1000	-	.	gene_id "MSTRG.121816"; transcript_id "MSTRG.121816.107"; exon_number "8";
chr3	StringTie	exon	53231357	53231550	1000	-	.	gene_id "MSTRG.121816"; transcript_id "MSTRG.121816.107"; exon_number "9";
chr3	StringTie	exon	53232739	53232839	1000	-	.	gene_id "MSTRG.121816"; transcript_id "MSTRG.121816.107"; exon_number "10";
chr3	StringTie	exon	53233156	53233274	1000	-	.	gene_id "MSTRG.121816"; transcript_id "MSTRG.121816.107"; exon_number "11";
chr3	StringTie	exon	53234983	53235174	1000	-	.	gene_id "MSTRG.121816"; transcript_id "MSTRG.121816.107"; exon_number "12";
chr3	StringTie	exon	53240251	53240348	1000	-	.	gene_id "MSTRG.121816"; transcript_id "MSTRG.121816.107"; exon_number "13";
chr3	StringTie	exon	53241132	53241245	1000	-	.	gene_id "MSTRG.121816"; transcript_id "MSTRG.121816.107"; exon_number "14";
chr3	StringTie	exon	53242125	53242242	1000	-	.	gene_id "MSTRG.121816"; transcript_id "MSTRG.121816.107"; exon_number "15";
chr3	StringTie	exon	53255836	53256029	1000	-	.	gene_id "MSTRG.121816"; transcript_id "MSTRG.121816.107"; exon_number "16";
chr3	StringTie	transcript	53222765	53256055	1000	-	.	gene_id "MSTRG.121816"; transcript_id "MSTRG.121816.108";
chr3	StringTie	exon	53222765	53225609	1000	-	.	gene_id "MSTRG.121816"; transcript_id "MSTRG.121816.108"; exon_number "1";
chr3	StringTie	exon	53225751	53225931	1000	-	.	gene_id "MSTRG.121816"; transcript_id "MSTRG.121816.108"; exon_number "2";
chr3	StringTie	exon	53226756	53226878	1000	-	.	gene_id "MSTRG.121816"; transcript_id "MSTRG.121816.108"; exon_number "3";
chr3	StringTie	exon	53228056	53228149	1000	-	.	gene_id "MSTRG.121816"; transcript_id "MSTRG.121816.108"; exon_number "4";
chr3	StringTie	exon	53228276	53228359	1000	-	.	gene_id "MSTRG.121816"; transcript_id "MSTRG.121816.108"; exon_number "5";
chr3	StringTie	exon	53229007	53229137	1000	-	.	gene_id "MSTRG.121816"; transcript_id "MSTRG.121816.108"; exon_number "6";
chr3	StringTie	exon	53229280	53229436	1000	-	.	gene_id "MSTRG.121816"; transcript_id "MSTRG.121816.108"; exon_number "7";
chr3	StringTie	exon	53230457	53230617	1000	-	.	gene_id "MSTRG.121816"; transcript_id "MSTRG.121816.108"; exon_number "8";
chr3	StringTie	exon	53231357	53231550	1000	-	.	gene_id "MSTRG.121816"; transcript_id "MSTRG.121816.108"; exon_number "9";
chr3	StringTie	exon	53232739	53232839	1000	-	.	gene_id "MSTRG.121816"; transcript_id "MSTRG.121816.108"; exon_number "10";
chr3	StringTie	exon	53233156	53233274	1000	-	.	gene_id "MSTRG.121816"; transcript_id "MSTRG.121816.108"; exon_number "11";
chr3	StringTie	exon	53234983	53235174	1000	-	.	gene_id "MSTRG.121816"; transcript_id "MSTRG.121816.108"; exon_number "12";
chr3	StringTie	exon	53240251	53240348	1000	-	.	gene_id "MSTRG.121816"; transcript_id "MSTRG.121816.108"; exon_number "13";
chr3	StringTie	exon	53241132	53241245	1000	-	.	gene_id "MSTRG.121816"; transcript_id "MSTRG.121816.108"; exon_number "14";
chr3	StringTie	exon	53242125	53242242	1000	-	.	gene_id "MSTRG.121816"; transcript_id "MSTRG.121816.108"; exon_number "15";
chr3	StringTie	exon	53255836	53256055	1000	-	.	gene_id "MSTRG.121816"; transcript_id "MSTRG.121816.108"; exon_number "16";
chr3	StringTie	transcript	53222816	53256033	1000	-	.	gene_id "MSTRG.121816"; transcript_id "MSTRG.121816.109";
chr3	StringTie	exon	53222816	53225609	1000	-	.	gene_id "MSTRG.121816"; transcript_id "MSTRG.121816.109"; exon_number "1";
chr3	StringTie	exon	53225751	53225931	1000	-	.	gene_id "MSTRG.121816"; transcript_id "MSTRG.121816.109"; exon_number "2";
chr3	StringTie	exon	53226756	53226878	1000	-	.	gene_id "MSTRG.121816"; transcript_id "MSTRG.121816.109"; exon_number "3";
chr3	StringTie	exon	53228056	53228149	1000	-	.	gene_id "MSTRG.121816"; transcript_id "MSTRG.121816.109"; exon_number "4";
chr3	StringTie	exon	53228276	53228359	1000	-	.	gene_id "MSTRG.121816"; transcript_id "MSTRG.121816.109"; exon_number "5";
chr3	StringTie	exon	53229007	53229137	1000	-	.	gene_id "MSTRG.121816"; transcript_id "MSTRG.121816.109"; exon_number "6";
chr3	StringTie	exon	53229280	53229436	1000	-	.	gene_id "MSTRG.121816"; transcript_id "MSTRG.121816.109"; exon_number "7";
chr3	StringTie	exon	53230457	53230621	1000	-	.	gene_id "MSTRG.121816"; transcript_id "MSTRG.121816.109"; exon_number "8";
chr3	StringTie	exon	53231357	53231550	1000	-	.	gene_id "MSTRG.121816"; transcript_id "MSTRG.121816.109"; exon_number "9";
chr3	StringTie	exon	53233156	53233244	1000	-	.	gene_id "MSTRG.121816"; transcript_id "MSTRG.121816.109"; exon_number "10";
chr3	StringTie	exon	53234983	53235174	1000	-	.	gene_id "MSTRG.121816"; transcript_id "MSTRG.121816.109"; exon_number "11";
chr3	StringTie	exon	53240251	53240348	1000	-	.	gene_id "MSTRG.121816"; transcript_id "MSTRG.121816.109"; exon_number "12";
chr3	StringTie	exon	53241132	53241245	1000	-	.	gene_id "MSTRG.121816"; transcript_id "MSTRG.121816.109"; exon_number "13";
chr3	StringTie	exon	53242125	53242242	1000	-	.	gene_id "MSTRG.121816"; transcript_id "MSTRG.121816.109"; exon_number "14";
chr3	StringTie	exon	53243583	53243622	1000	-	.	gene_id "MSTRG.121816"; transcript_id "MSTRG.121816.109"; exon_number "15";
chr3	StringTie	exon	53255836	53256033	1000	-	.	gene_id "MSTRG.121816"; transcript_id "MSTRG.121816.109"; exon_number "16";
chr3	StringTie	transcript	53208804	53256073	1000	-	.	gene_id "MSTRG.121816"; transcript_id "MSTRG.121816.11";
chr3	StringTie	exon	53208804	53209070	1000	-	.	gene_id "MSTRG.121816"; transcript_id "MSTRG.121816.11"; exon_number "1";
chr3	StringTie	exon	53225456	53225931	1000	-	.	gene_id "MSTRG.121816"; transcript_id "MSTRG.121816.11"; exon_number "2";
chr3	StringTie	exon	53226756	53226878	1000	-	.	gene_id "MSTRG.121816"; transcript_id "MSTRG.121816.11"; exon_number "3";
chr3	StringTie	exon	53228056	53228149	1000	-	.	gene_id "MSTRG.121816"; transcript_id "MSTRG.121816.11"; exon_number "4";
chr3	StringTie	exon	53228276	53228359	1000	-	.	gene_id "MSTRG.121816"; transcript_id "MSTRG.121816.11"; exon_number "5";
chr3	StringTie	exon	53229007	53229137	1000	-	.	gene_id "MSTRG.121816"; transcript_id "MSTRG.121816.11"; exon_number "6";
chr3	StringTie	exon	53229280	53229436	1000	-	.	gene_id "MSTRG.121816"; transcript_id "MSTRG.121816.11"; exon_number "7";
chr3	StringTie	exon	53230457	53230621	1000	-	.	gene_id "MSTRG.121816"; transcript_id "MSTRG.121816.11"; exon_number "8";
chr3	StringTie	exon	53231357	53231550	1000	-	.	gene_id "MSTRG.121816"; transcript_id "MSTRG.121816.11"; exon_number "9";
chr3	StringTie	exon	53233156	53233274	1000	-	.	gene_id "MSTRG.121816"; transcript_id "MSTRG.121816.11"; exon_number "10";
chr3	StringTie	exon	53234983	53235174	1000	-	.	gene_id "MSTRG.121816"; transcript_id "MSTRG.121816.11"; exon_number "11";
chr3	StringTie	exon	53240251	53240348	1000	-	.	gene_id "MSTRG.121816"; transcript_id "MSTRG.121816.11"; exon_number "12";
chr3	StringTie	exon	53241132	53241245	1000	-	.	gene_id "MSTRG.121816"; transcript_id "MSTRG.121816.11"; exon_number "13";
chr3	StringTie	exon	53242125	53242242	1000	-	.	gene_id "MSTRG.121816"; transcript_id "MSTRG.121816.11"; exon_number "14";
chr3	StringTie	exon	53255836	53256073	1000	-	.	gene_id "MSTRG.121816"; transcript_id "MSTRG.121816.11"; exon_number "15";
chr3	StringTie	transcript	53222824	53256060	1000	-	.	gene_id "MSTRG.121816"; transcript_id "MSTRG.121816.110";
chr3	StringTie	exon	53222824	53225609	1000	-	.	gene_id "MSTRG.121816"; transcript_id "MSTRG.121816.110"; exon_number "1";
chr3	StringTie	exon	53225751	53225931	1000	-	.	gene_id "MSTRG.121816"; transcript_id "MSTRG.121816.110"; exon_number "2";
chr3	StringTie	exon	53226756	53226878	1000	-	.	gene_id "MSTRG.121816"; transcript_id "MSTRG.121816.110"; exon_number "3";
chr3	StringTie	exon	53228056	53228149	1000	-	.	gene_id "MSTRG.121816"; transcript_id "MSTRG.121816.110"; exon_number "4";
chr3	StringTie	exon	53228276	53228359	1000	-	.	gene_id "MSTRG.121816"; transcript_id "MSTRG.121816.110"; exon_number "5";
chr3	StringTie	exon	53229007	53229137	1000	-	.	gene_id "MSTRG.121816"; transcript_id "MSTRG.121816.110"; exon_number "6";
chr3	StringTie	exon	53229280	53229436	1000	-	.	gene_id "MSTRG.121816"; transcript_id "MSTRG.121816.110"; exon_number "7";
chr3	StringTie	exon	53230457	53230621	1000	-	.	gene_id "MSTRG.121816"; transcript_id "MSTRG.121816.110"; exon_number "8";
chr3	StringTie	exon	53231357	53231550	1000	-	.	gene_id "MSTRG.121816"; transcript_id "MSTRG.121816.110"; exon_number "9";
chr3	StringTie	exon	53232739	53232839	1000	-	.	gene_id "MSTRG.121816"; transcript_id "MSTRG.121816.110"; exon_number "10";
chr3	StringTie	exon	53233156	53233274	1000	-	.	gene_id "MSTRG.121816"; transcript_id "MSTRG.121816.110"; exon_number "11";
chr3	StringTie	exon	53234983	53235174	1000	-	.	gene_id "MSTRG.121816"; transcript_id "MSTRG.121816.110"; exon_number "12";
chr3	StringTie	exon	53237797	53237921	1000	-	.	gene_id "MSTRG.121816"; transcript_id "MSTRG.121816.110"; exon_number "13";
chr3	StringTie	exon	53240251	53240348	1000	-	.	gene_id "MSTRG.121816"; transcript_id "MSTRG.121816.110"; exon_number "14";
chr3	StringTie	exon	53241132	53241245	1000	-	.	gene_id "MSTRG.121816"; transcript_id "MSTRG.121816.110"; exon_number "15";
chr3	StringTie	exon	53242125	53242242	1000	-	.	gene_id "MSTRG.121816"; transcript_id "MSTRG.121816.110"; exon_number "16";
chr3	StringTie	exon	53255836	53256060	1000	-	.	gene_id "MSTRG.121816"; transcript_id "MSTRG.121816.110"; exon_number "17";
chr3	StringTie	transcript	53222828	53256040	1000	-	.	gene_id "MSTRG.121816"; transcript_id "MSTRG.121816.111";
chr3	StringTie	exon	53222828	53225609	1000	-	.	gene_id "MSTRG.121816"; transcript_id "MSTRG.121816.111"; exon_number "1";
chr3	StringTie	exon	53225751	53225931	1000	-	.	gene_id "MSTRG.121816"; transcript_id "MSTRG.121816.111"; exon_number "2";
chr3	StringTie	exon	53226756	53226873	1000	-	.	gene_id "MSTRG.121816"; transcript_id "MSTRG.121816.111"; exon_number "3";
chr3	StringTie	exon	53228056	53228149	1000	-	.	gene_id "MSTRG.121816"; transcript_id "MSTRG.121816.111"; exon_number "4";
chr3	StringTie	exon	53228276	53228359	1000	-	.	gene_id "MSTRG.121816"; transcript_id "MSTRG.121816.111"; exon_number "5";
chr3	StringTie	exon	53229007	53229137	1000	-	.	gene_id "MSTRG.121816"; transcript_id "MSTRG.121816.111"; exon_number "6";
chr3	StringTie	exon	53229280	53229436	1000	-	.	gene_id "MSTRG.121816"; transcript_id "MSTRG.121816.111"; exon_number "7";
chr3	StringTie	exon	53230457	53230621	1000	-	.	gene_id "MSTRG.121816"; transcript_id "MSTRG.121816.111"; exon_number "8";
chr3	StringTie	exon	53231357	53231550	1000	-	.	gene_id "MSTRG.121816"; transcript_id "MSTRG.121816.111"; exon_number "9";
chr3	StringTie	exon	53233156	53233274	1000	-	.	gene_id "MSTRG.121816"; transcript_id "MSTRG.121816.111"; exon_number "10";
chr3	StringTie	exon	53234983	53235174	1000	-	.	gene_id "MSTRG.121816"; transcript_id "MSTRG.121816.111"; exon_number "11";
chr3	StringTie	exon	53240251	53240348	1000	-	.	gene_id "MSTRG.121816"; transcript_id "MSTRG.121816.111"; exon_number "12";
chr3	StringTie	exon	53241132	53241245	1000	-	.	gene_id "MSTRG.121816"; transcript_id "MSTRG.121816.111"; exon_number "13";
chr3	StringTie	exon	53241901	53242012	1000	-	.	gene_id "MSTRG.121816"; transcript_id "MSTRG.121816.111"; exon_number "14";
chr3	StringTie	exon	53242125	53242242	1000	-	.	gene_id "MSTRG.121816"; transcript_id "MSTRG.121816.111"; exon_number "15";
chr3	StringTie	exon	53255836	53256040	1000	-	.	gene_id "MSTRG.121816"; transcript_id "MSTRG.121816.111"; exon_number "16";
chr3	StringTie	transcript	53222854	53256060	1000	-	.	gene_id "MSTRG.121816"; transcript_id "MSTRG.121816.112";
chr3	StringTie	exon	53222854	53225609	1000	-	.	gene_id "MSTRG.121816"; transcript_id "MSTRG.121816.112"; exon_number "1";
chr3	StringTie	exon	53225751	53225931	1000	-	.	gene_id "MSTRG.121816"; transcript_id "MSTRG.121816.112"; exon_number "2";
chr3	StringTie	exon	53226756	53226878	1000	-	.	gene_id "MSTRG.121816"; transcript_id "MSTRG.121816.112"; exon_number "3";
chr3	StringTie	exon	53228056	53228149	1000	-	.	gene_id "MSTRG.121816"; transcript_id "MSTRG.121816.112"; exon_number "4";
chr3	StringTie	exon	53228276	53228359	1000	-	.	gene_id "MSTRG.121816"; transcript_id "MSTRG.121816.112"; exon_number "5";
chr3	StringTie	exon	53229007	53229137	1000	-	.	gene_id "MSTRG.121816"; transcript_id "MSTRG.121816.112"; exon_number "6";
chr3	StringTie	exon	53229280	53229436	1000	-	.	gene_id "MSTRG.121816"; transcript_id "MSTRG.121816.112"; exon_number "7";
chr3	StringTie	exon	53230457	53230621	1000	-	.	gene_id "MSTRG.121816"; transcript_id "MSTRG.121816.112"; exon_number "8";
chr3	StringTie	exon	53231357	53231544	1000	-	.	gene_id "MSTRG.121816"; transcript_id "MSTRG.121816.112"; exon_number "9";
chr3	StringTie	exon	53233156	53233274	1000	-	.	gene_id "MSTRG.121816"; transcript_id "MSTRG.121816.112"; exon_number "10";
chr3	StringTie	exon	53234983	53235174	1000	-	.	gene_id "MSTRG.121816"; transcript_id "MSTRG.121816.112"; exon_number "11";
chr3	StringTie	exon	53240251	53240348	1000	-	.	gene_id "MSTRG.121816"; transcript_id "MSTRG.121816.112"; exon_number "12";
chr3	StringTie	exon	53241132	53241245	1000	-	.	gene_id "MSTRG.121816"; transcript_id "MSTRG.121816.112"; exon_number "13";
chr3	StringTie	exon	53242125	53242242	1000	-	.	gene_id "MSTRG.121816"; transcript_id "MSTRG.121816.112"; exon_number "14";
chr3	StringTie	exon	53255836	53256060	1000	-	.	gene_id "MSTRG.121816"; transcript_id "MSTRG.121816.112"; exon_number "15";
chr3	StringTie	transcript	53222854	53256056	1000	-	.	gene_id "MSTRG.121816"; transcript_id "MSTRG.121816.113";
chr3	StringTie	exon	53222854	53225609	1000	-	.	gene_id "MSTRG.121816"; transcript_id "MSTRG.121816.113"; exon_number "1";
chr3	StringTie	exon	53225751	53225931	1000	-	.	gene_id "MSTRG.121816"; transcript_id "MSTRG.121816.113"; exon_number "2";
chr3	StringTie	exon	53226756	53226878	1000	-	.	gene_id "MSTRG.121816"; transcript_id "MSTRG.121816.113"; exon_number "3";
chr3	StringTie	exon	53228056	53228149	1000	-	.	gene_id "MSTRG.121816"; transcript_id "MSTRG.121816.113"; exon_number "4";
chr3	StringTie	exon	53228276	53228359	1000	-	.	gene_id "MSTRG.121816"; transcript_id "MSTRG.121816.113"; exon_number "5";
chr3	StringTie	exon	53229007	53229137	1000	-	.	gene_id "MSTRG.121816"; transcript_id "MSTRG.121816.113"; exon_number "6";
chr3	StringTie	exon	53229280	53229346	1000	-	.	gene_id "MSTRG.121816"; transcript_id "MSTRG.121816.113"; exon_number "7";
chr3	StringTie	exon	53230457	53230621	1000	-	.	gene_id "MSTRG.121816"; transcript_id "MSTRG.121816.113"; exon_number "8";
chr3	StringTie	exon	53231357	53231544	1000	-	.	gene_id "MSTRG.121816"; transcript_id "MSTRG.121816.113"; exon_number "9";
chr3	StringTie	exon	53233156	53233274	1000	-	.	gene_id "MSTRG.121816"; transcript_id "MSTRG.121816.113"; exon_number "10";
chr3	StringTie	exon	53234983	53235174	1000	-	.	gene_id "MSTRG.121816"; transcript_id "MSTRG.121816.113"; exon_number "11";
chr3	StringTie	exon	53237797	53237921	1000	-	.	gene_id "MSTRG.121816"; transcript_id "MSTRG.121816.113"; exon_number "12";
chr3	StringTie	exon	53240251	53240348	1000	-	.	gene_id "MSTRG.121816"; transcript_id "MSTRG.121816.113"; exon_number "13";
chr3	StringTie	exon	53241132	53241245	1000	-	.	gene_id "MSTRG.121816"; transcript_id "MSTRG.121816.113"; exon_number "14";
chr3	StringTie	exon	53242125	53242242	1000	-	.	gene_id "MSTRG.121816"; transcript_id "MSTRG.121816.113"; exon_number "15";
chr3	StringTie	exon	53243582	53243622	1000	-	.	gene_id "MSTRG.121816"; transcript_id "MSTRG.121816.113"; exon_number "16";
chr3	StringTie	exon	53255836	53256056	1000	-	.	gene_id "MSTRG.121816"; transcript_id "MSTRG.121816.113"; exon_number "17";
chr3	StringTie	transcript	53222861	53256033	1000	-	.	gene_id "MSTRG.121816"; transcript_id "MSTRG.121816.114";
chr3	StringTie	exon	53222861	53225609	1000	-	.	gene_id "MSTRG.121816"; transcript_id "MSTRG.121816.114"; exon_number "1";
chr3	StringTie	exon	53225751	53225931	1000	-	.	gene_id "MSTRG.121816"; transcript_id "MSTRG.121816.114"; exon_number "2";
chr3	StringTie	exon	53226756	53226873	1000	-	.	gene_id "MSTRG.121816"; transcript_id "MSTRG.121816.114"; exon_number "3";
chr3	StringTie	exon	53228056	53228149	1000	-	.	gene_id "MSTRG.121816"; transcript_id "MSTRG.121816.114"; exon_number "4";
chr3	StringTie	exon	53228276	53228359	1000	-	.	gene_id "MSTRG.121816"; transcript_id "MSTRG.121816.114"; exon_number "5";
chr3	StringTie	exon	53229007	53229131	1000	-	.	gene_id "MSTRG.121816"; transcript_id "MSTRG.121816.114"; exon_number "6";
chr3	StringTie	exon	53229280	53229436	1000	-	.	gene_id "MSTRG.121816"; transcript_id "MSTRG.121816.114"; exon_number "7";
chr3	StringTie	exon	53230457	53230621	1000	-	.	gene_id "MSTRG.121816"; transcript_id "MSTRG.121816.114"; exon_number "8";
chr3	StringTie	exon	53231357	53231550	1000	-	.	gene_id "MSTRG.121816"; transcript_id "MSTRG.121816.114"; exon_number "9";
chr3	StringTie	exon	53232739	53232813	1000	-	.	gene_id "MSTRG.121816"; transcript_id "MSTRG.121816.114"; exon_number "10";
chr3	StringTie	exon	53233156	53233274	1000	-	.	gene_id "MSTRG.121816"; transcript_id "MSTRG.121816.114"; exon_number "11";
chr3	StringTie	exon	53234983	53235174	1000	-	.	gene_id "MSTRG.121816"; transcript_id "MSTRG.121816.114"; exon_number "12";
chr3	StringTie	exon	53240251	53240348	1000	-	.	gene_id "MSTRG.121816"; transcript_id "MSTRG.121816.114"; exon_number "13";
chr3	StringTie	exon	53241132	53241245	1000	-	.	gene_id "MSTRG.121816"; transcript_id "MSTRG.121816.114"; exon_number "14";
chr3	StringTie	exon	53241901	53242242	1000	-	.	gene_id "MSTRG.121816"; transcript_id "MSTRG.121816.114"; exon_number "15";
chr3	StringTie	exon	53255836	53256033	1000	-	.	gene_id "MSTRG.121816"; transcript_id "MSTRG.121816.114"; exon_number "16";
chr3	StringTie	transcript	53222878	53256048	1000	-	.	gene_id "MSTRG.121816"; transcript_id "MSTRG.121816.115";
chr3	StringTie	exon	53222878	53225609	1000	-	.	gene_id "MSTRG.121816"; transcript_id "MSTRG.121816.115"; exon_number "1";
chr3	StringTie	exon	53225751	53225931	1000	-	.	gene_id "MSTRG.121816"; transcript_id "MSTRG.121816.115"; exon_number "2";
chr3	StringTie	exon	53226756	53226878	1000	-	.	gene_id "MSTRG.121816"; transcript_id "MSTRG.121816.115"; exon_number "3";
chr3	StringTie	exon	53228056	53228149	1000	-	.	gene_id "MSTRG.121816"; transcript_id "MSTRG.121816.115"; exon_number "4";
chr3	StringTie	exon	53228276	53228359	1000	-	.	gene_id "MSTRG.121816"; transcript_id "MSTRG.121816.115"; exon_number "5";
chr3	StringTie	exon	53229007	53229137	1000	-	.	gene_id "MSTRG.121816"; transcript_id "MSTRG.121816.115"; exon_number "6";
chr3	StringTie	exon	53229280	53229436	1000	-	.	gene_id "MSTRG.121816"; transcript_id "MSTRG.121816.115"; exon_number "7";
chr3	StringTie	exon	53230457	53230617	1000	-	.	gene_id "MSTRG.121816"; transcript_id "MSTRG.121816.115"; exon_number "8";
chr3	StringTie	exon	53231357	53232839	1000	-	.	gene_id "MSTRG.121816"; transcript_id "MSTRG.121816.115"; exon_number "9";
chr3	StringTie	exon	53233156	53233274	1000	-	.	gene_id "MSTRG.121816"; transcript_id "MSTRG.121816.115"; exon_number "10";
chr3	StringTie	exon	53234983	53235174	1000	-	.	gene_id "MSTRG.121816"; transcript_id "MSTRG.121816.115"; exon_number "11";
chr3	StringTie	exon	53240251	53240348	1000	-	.	gene_id "MSTRG.121816"; transcript_id "MSTRG.121816.115"; exon_number "12";
chr3	StringTie	exon	53241132	53241245	1000	-	.	gene_id "MSTRG.121816"; transcript_id "MSTRG.121816.115"; exon_number "13";
chr3	StringTie	exon	53242125	53242242	1000	-	.	gene_id "MSTRG.121816"; transcript_id "MSTRG.121816.115"; exon_number "14";
chr3	StringTie	exon	53243583	53243622	1000	-	.	gene_id "MSTRG.121816"; transcript_id "MSTRG.121816.115"; exon_number "15";
chr3	StringTie	exon	53255836	53256048	1000	-	.	gene_id "MSTRG.121816"; transcript_id "MSTRG.121816.115"; exon_number "16";
chr3	StringTie	transcript	53222891	53256025	1000	-	.	gene_id "MSTRG.121816"; transcript_id "MSTRG.121816.116";
chr3	StringTie	exon	53222891	53225609	1000	-	.	gene_id "MSTRG.121816"; transcript_id "MSTRG.121816.116"; exon_number "1";
chr3	StringTie	exon	53225751	53225931	1000	-	.	gene_id "MSTRG.121816"; transcript_id "MSTRG.121816.116"; exon_number "2";
chr3	StringTie	exon	53226756	53226878	1000	-	.	gene_id "MSTRG.121816"; transcript_id "MSTRG.121816.116"; exon_number "3";
chr3	StringTie	exon	53228056	53228149	1000	-	.	gene_id "MSTRG.121816"; transcript_id "MSTRG.121816.116"; exon_number "4";
chr3	StringTie	exon	53228276	53228359	1000	-	.	gene_id "MSTRG.121816"; transcript_id "MSTRG.121816.116"; exon_number "5";
chr3	StringTie	exon	53229007	53229137	1000	-	.	gene_id "MSTRG.121816"; transcript_id "MSTRG.121816.116"; exon_number "6";
chr3	StringTie	exon	53229280	53229436	1000	-	.	gene_id "MSTRG.121816"; transcript_id "MSTRG.121816.116"; exon_number "7";
chr3	StringTie	exon	53230457	53230621	1000	-	.	gene_id "MSTRG.121816"; transcript_id "MSTRG.121816.116"; exon_number "8";
chr3	StringTie	exon	53231357	53231548	1000	-	.	gene_id "MSTRG.121816"; transcript_id "MSTRG.121816.116"; exon_number "9";
chr3	StringTie	exon	53233155	53233274	1000	-	.	gene_id "MSTRG.121816"; transcript_id "MSTRG.121816.116"; exon_number "10";
chr3	StringTie	exon	53234983	53235174	1000	-	.	gene_id "MSTRG.121816"; transcript_id "MSTRG.121816.116"; exon_number "11";
chr3	StringTie	exon	53240251	53240348	1000	-	.	gene_id "MSTRG.121816"; transcript_id "MSTRG.121816.116"; exon_number "12";
chr3	StringTie	exon	53241132	53241245	1000	-	.	gene_id "MSTRG.121816"; transcript_id "MSTRG.121816.116"; exon_number "13";
chr3	StringTie	exon	53242125	53242242	1000	-	.	gene_id "MSTRG.121816"; transcript_id "MSTRG.121816.116"; exon_number "14";
chr3	StringTie	exon	53255836	53256025	1000	-	.	gene_id "MSTRG.121816"; transcript_id "MSTRG.121816.116"; exon_number "15";
chr3	StringTie	transcript	53222898	53256039	1000	-	.	gene_id "MSTRG.121816"; transcript_id "MSTRG.121816.117";
chr3	StringTie	exon	53222898	53225609	1000	-	.	gene_id "MSTRG.121816"; transcript_id "MSTRG.121816.117"; exon_number "1";
chr3	StringTie	exon	53225751	53225931	1000	-	.	gene_id "MSTRG.121816"; transcript_id "MSTRG.121816.117"; exon_number "2";
chr3	StringTie	exon	53226756	53226873	1000	-	.	gene_id "MSTRG.121816"; transcript_id "MSTRG.121816.117"; exon_number "3";
chr3	StringTie	exon	53228056	53228149	1000	-	.	gene_id "MSTRG.121816"; transcript_id "MSTRG.121816.117"; exon_number "4";
chr3	StringTie	exon	53228276	53228359	1000	-	.	gene_id "MSTRG.121816"; transcript_id "MSTRG.121816.117"; exon_number "5";
chr3	StringTie	exon	53229007	53229137	1000	-	.	gene_id "MSTRG.121816"; transcript_id "MSTRG.121816.117"; exon_number "6";
chr3	StringTie	exon	53229280	53229436	1000	-	.	gene_id "MSTRG.121816"; transcript_id "MSTRG.121816.117"; exon_number "7";
chr3	StringTie	exon	53230457	53230621	1000	-	.	gene_id "MSTRG.121816"; transcript_id "MSTRG.121816.117"; exon_number "8";
chr3	StringTie	exon	53231357	53231550	1000	-	.	gene_id "MSTRG.121816"; transcript_id "MSTRG.121816.117"; exon_number "9";
chr3	StringTie	exon	53233156	53233274	1000	-	.	gene_id "MSTRG.121816"; transcript_id "MSTRG.121816.117"; exon_number "10";
chr3	StringTie	exon	53234983	53235174	1000	-	.	gene_id "MSTRG.121816"; transcript_id "MSTRG.121816.117"; exon_number "11";
chr3	StringTie	exon	53240251	53240348	1000	-	.	gene_id "MSTRG.121816"; transcript_id "MSTRG.121816.117"; exon_number "12";
chr3	StringTie	exon	53241132	53241245	1000	-	.	gene_id "MSTRG.121816"; transcript_id "MSTRG.121816.117"; exon_number "13";
chr3	StringTie	exon	53242125	53242242	1000	-	.	gene_id "MSTRG.121816"; transcript_id "MSTRG.121816.117"; exon_number "14";
chr3	StringTie	exon	53243583	53243622	1000	-	.	gene_id "MSTRG.121816"; transcript_id "MSTRG.121816.117"; exon_number "15";
chr3	StringTie	exon	53255836	53256039	1000	-	.	gene_id "MSTRG.121816"; transcript_id "MSTRG.121816.117"; exon_number "16";
chr3	StringTie	transcript	53222909	53256056	1000	-	.	gene_id "MSTRG.121816"; transcript_id "MSTRG.121816.118";
chr3	StringTie	exon	53222909	53225609	1000	-	.	gene_id "MSTRG.121816"; transcript_id "MSTRG.121816.118"; exon_number "1";
chr3	StringTie	exon	53225751	53225931	1000	-	.	gene_id "MSTRG.121816"; transcript_id "MSTRG.121816.118"; exon_number "2";
chr3	StringTie	exon	53226756	53226878	1000	-	.	gene_id "MSTRG.121816"; transcript_id "MSTRG.121816.118"; exon_number "3";
chr3	StringTie	exon	53228056	53228149	1000	-	.	gene_id "MSTRG.121816"; transcript_id "MSTRG.121816.118"; exon_number "4";
chr3	StringTie	exon	53228276	53228359	1000	-	.	gene_id "MSTRG.121816"; transcript_id "MSTRG.121816.118"; exon_number "5";
chr3	StringTie	exon	53229007	53229137	1000	-	.	gene_id "MSTRG.121816"; transcript_id "MSTRG.121816.118"; exon_number "6";
chr3	StringTie	exon	53229280	53229436	1000	-	.	gene_id "MSTRG.121816"; transcript_id "MSTRG.121816.118"; exon_number "7";
chr3	StringTie	exon	53230457	53230621	1000	-	.	gene_id "MSTRG.121816"; transcript_id "MSTRG.121816.118"; exon_number "8";
chr3	StringTie	exon	53231357	53231550	1000	-	.	gene_id "MSTRG.121816"; transcript_id "MSTRG.121816.118"; exon_number "9";
chr3	StringTie	exon	53233156	53233274	1000	-	.	gene_id "MSTRG.121816"; transcript_id "MSTRG.121816.118"; exon_number "10";
chr3	StringTie	exon	53234983	53235174	1000	-	.	gene_id "MSTRG.121816"; transcript_id "MSTRG.121816.118"; exon_number "11";
chr3	StringTie	exon	53237797	53237921	1000	-	.	gene_id "MSTRG.121816"; transcript_id "MSTRG.121816.118"; exon_number "12";
chr3	StringTie	exon	53240251	53240348	1000	-	.	gene_id "MSTRG.121816"; transcript_id "MSTRG.121816.118"; exon_number "13";
chr3	StringTie	exon	53241132	53241245	1000	-	.	gene_id "MSTRG.121816"; transcript_id "MSTRG.121816.118"; exon_number "14";
chr3	StringTie	exon	53242125	53242242	1000	-	.	gene_id "MSTRG.121816"; transcript_id "MSTRG.121816.118"; exon_number "15";
chr3	StringTie	exon	53255836	53256056	1000	-	.	gene_id "MSTRG.121816"; transcript_id "MSTRG.121816.118"; exon_number "16";
chr3	StringTie	transcript	53222909	53256077	1000	-	.	gene_id "MSTRG.121816"; transcript_id "MSTRG.121816.119";
chr3	StringTie	exon	53222909	53225609	1000	-	.	gene_id "MSTRG.121816"; transcript_id "MSTRG.121816.119"; exon_number "1";
chr3	StringTie	exon	53225751	53225931	1000	-	.	gene_id "MSTRG.121816"; transcript_id "MSTRG.121816.119"; exon_number "2";
chr3	StringTie	exon	53226756	53226878	1000	-	.	gene_id "MSTRG.121816"; transcript_id "MSTRG.121816.119"; exon_number "3";
chr3	StringTie	exon	53228056	53228149	1000	-	.	gene_id "MSTRG.121816"; transcript_id "MSTRG.121816.119"; exon_number "4";
chr3	StringTie	exon	53228276	53228359	1000	-	.	gene_id "MSTRG.121816"; transcript_id "MSTRG.121816.119"; exon_number "5";
chr3	StringTie	exon	53229007	53229137	1000	-	.	gene_id "MSTRG.121816"; transcript_id "MSTRG.121816.119"; exon_number "6";
chr3	StringTie	exon	53229280	53229383	1000	-	.	gene_id "MSTRG.121816"; transcript_id "MSTRG.121816.119"; exon_number "7";
chr3	StringTie	exon	53230457	53230621	1000	-	.	gene_id "MSTRG.121816"; transcript_id "MSTRG.121816.119"; exon_number "8";
chr3	StringTie	exon	53231357	53231550	1000	-	.	gene_id "MSTRG.121816"; transcript_id "MSTRG.121816.119"; exon_number "9";
chr3	StringTie	exon	53233156	53233274	1000	-	.	gene_id "MSTRG.121816"; transcript_id "MSTRG.121816.119"; exon_number "10";
chr3	StringTie	exon	53234983	53235174	1000	-	.	gene_id "MSTRG.121816"; transcript_id "MSTRG.121816.119"; exon_number "11";
chr3	StringTie	exon	53240251	53240348	1000	-	.	gene_id "MSTRG.121816"; transcript_id "MSTRG.121816.119"; exon_number "12";
chr3	StringTie	exon	53241132	53241245	1000	-	.	gene_id "MSTRG.121816"; transcript_id "MSTRG.121816.119"; exon_number "13";
chr3	StringTie	exon	53242125	53242242	1000	-	.	gene_id "MSTRG.121816"; transcript_id "MSTRG.121816.119"; exon_number "14";
chr3	StringTie	exon	53255836	53256077	1000	-	.	gene_id "MSTRG.121816"; transcript_id "MSTRG.121816.119"; exon_number "15";
chr3	StringTie	transcript	53210057	53256070	1000	-	.	gene_id "MSTRG.121816"; transcript_id "MSTRG.121816.12";
chr3	StringTie	exon	53210057	53211851	1000	-	.	gene_id "MSTRG.121816"; transcript_id "MSTRG.121816.12"; exon_number "1";
chr3	StringTie	exon	53219988	53220142	1000	-	.	gene_id "MSTRG.121816"; transcript_id "MSTRG.121816.12"; exon_number "2";
chr3	StringTie	exon	53220461	53220547	1000	-	.	gene_id "MSTRG.121816"; transcript_id "MSTRG.121816.12"; exon_number "3";
chr3	StringTie	exon	53225751	53225931	1000	-	.	gene_id "MSTRG.121816"; transcript_id "MSTRG.121816.12"; exon_number "4";
chr3	StringTie	exon	53226756	53226878	1000	-	.	gene_id "MSTRG.121816"; transcript_id "MSTRG.121816.12"; exon_number "5";
chr3	StringTie	exon	53228056	53228149	1000	-	.	gene_id "MSTRG.121816"; transcript_id "MSTRG.121816.12"; exon_number "6";
chr3	StringTie	exon	53228276	53228359	1000	-	.	gene_id "MSTRG.121816"; transcript_id "MSTRG.121816.12"; exon_number "7";
chr3	StringTie	exon	53229007	53229137	1000	-	.	gene_id "MSTRG.121816"; transcript_id "MSTRG.121816.12"; exon_number "8";
chr3	StringTie	exon	53229280	53229436	1000	-	.	gene_id "MSTRG.121816"; transcript_id "MSTRG.121816.12"; exon_number "9";
chr3	StringTie	exon	53230457	53230621	1000	-	.	gene_id "MSTRG.121816"; transcript_id "MSTRG.121816.12"; exon_number "10";
chr3	StringTie	exon	53231357	53231550	1000	-	.	gene_id "MSTRG.121816"; transcript_id "MSTRG.121816.12"; exon_number "11";
chr3	StringTie	exon	53233156	53233274	1000	-	.	gene_id "MSTRG.121816"; transcript_id "MSTRG.121816.12"; exon_number "12";
chr3	StringTie	exon	53234983	53235174	1000	-	.	gene_id "MSTRG.121816"; transcript_id "MSTRG.121816.12"; exon_number "13";
chr3	StringTie	exon	53240251	53240348	1000	-	.	gene_id "MSTRG.121816"; transcript_id "MSTRG.121816.12"; exon_number "14";
chr3	StringTie	exon	53241132	53241245	1000	-	.	gene_id "MSTRG.121816"; transcript_id "MSTRG.121816.12"; exon_number "15";
chr3	StringTie	exon	53242125	53242242	1000	-	.	gene_id "MSTRG.121816"; transcript_id "MSTRG.121816.12"; exon_number "16";
chr3	StringTie	exon	53255836	53256070	1000	-	.	gene_id "MSTRG.121816"; transcript_id "MSTRG.121816.12"; exon_number "17";
chr3	StringTie	transcript	53222929	53256107	1000	-	.	gene_id "MSTRG.121816"; transcript_id "MSTRG.121816.120";
chr3	StringTie	exon	53222929	53225609	1000	-	.	gene_id "MSTRG.121816"; transcript_id "MSTRG.121816.120"; exon_number "1";
chr3	StringTie	exon	53225751	53225931	1000	-	.	gene_id "MSTRG.121816"; transcript_id "MSTRG.121816.120"; exon_number "2";
chr3	StringTie	exon	53226756	53226873	1000	-	.	gene_id "MSTRG.121816"; transcript_id "MSTRG.121816.120"; exon_number "3";
chr3	StringTie	exon	53228056	53228149	1000	-	.	gene_id "MSTRG.121816"; transcript_id "MSTRG.121816.120"; exon_number "4";
chr3	StringTie	exon	53228276	53228359	1000	-	.	gene_id "MSTRG.121816"; transcript_id "MSTRG.121816.120"; exon_number "5";
chr3	StringTie	exon	53229007	53229083	1000	-	.	gene_id "MSTRG.121816"; transcript_id "MSTRG.121816.120"; exon_number "6";
chr3	StringTie	exon	53229280	53229436	1000	-	.	gene_id "MSTRG.121816"; transcript_id "MSTRG.121816.120"; exon_number "7";
chr3	StringTie	exon	53230457	53230621	1000	-	.	gene_id "MSTRG.121816"; transcript_id "MSTRG.121816.120"; exon_number "8";
chr3	StringTie	exon	53231357	53231550	1000	-	.	gene_id "MSTRG.121816"; transcript_id "MSTRG.121816.120"; exon_number "9";
chr3	StringTie	exon	53233156	53233274	1000	-	.	gene_id "MSTRG.121816"; transcript_id "MSTRG.121816.120"; exon_number "10";
chr3	StringTie	exon	53234983	53235174	1000	-	.	gene_id "MSTRG.121816"; transcript_id "MSTRG.121816.120"; exon_number "11";
chr3	StringTie	exon	53240251	53240348	1000	-	.	gene_id "MSTRG.121816"; transcript_id "MSTRG.121816.120"; exon_number "12";
chr3	StringTie	exon	53241132	53241245	1000	-	.	gene_id "MSTRG.121816"; transcript_id "MSTRG.121816.120"; exon_number "13";
chr3	StringTie	exon	53242125	53242242	1000	-	.	gene_id "MSTRG.121816"; transcript_id "MSTRG.121816.120"; exon_number "14";
chr3	StringTie	exon	53255836	53256107	1000	-	.	gene_id "MSTRG.121816"; transcript_id "MSTRG.121816.120"; exon_number "15";
chr3	StringTie	transcript	53222952	53256059	1000	-	.	gene_id "MSTRG.121816"; transcript_id "MSTRG.121816.121";
chr3	StringTie	exon	53222952	53223875	1000	-	.	gene_id "MSTRG.121816"; transcript_id "MSTRG.121816.121"; exon_number "1";
chr3	StringTie	exon	53225456	53225609	1000	-	.	gene_id "MSTRG.121816"; transcript_id "MSTRG.121816.121"; exon_number "2";
chr3	StringTie	exon	53225751	53225931	1000	-	.	gene_id "MSTRG.121816"; transcript_id "MSTRG.121816.121"; exon_number "3";
chr3	StringTie	exon	53226756	53226878	1000	-	.	gene_id "MSTRG.121816"; transcript_id "MSTRG.121816.121"; exon_number "4";
chr3	StringTie	exon	53228056	53228149	1000	-	.	gene_id "MSTRG.121816"; transcript_id "MSTRG.121816.121"; exon_number "5";
chr3	StringTie	exon	53228276	53228359	1000	-	.	gene_id "MSTRG.121816"; transcript_id "MSTRG.121816.121"; exon_number "6";
chr3	StringTie	exon	53229007	53229137	1000	-	.	gene_id "MSTRG.121816"; transcript_id "MSTRG.121816.121"; exon_number "7";
chr3	StringTie	exon	53229280	53229436	1000	-	.	gene_id "MSTRG.121816"; transcript_id "MSTRG.121816.121"; exon_number "8";
chr3	StringTie	exon	53230457	53230621	1000	-	.	gene_id "MSTRG.121816"; transcript_id "MSTRG.121816.121"; exon_number "9";
chr3	StringTie	exon	53231357	53231550	1000	-	.	gene_id "MSTRG.121816"; transcript_id "MSTRG.121816.121"; exon_number "10";
chr3	StringTie	exon	53233156	53233274	1000	-	.	gene_id "MSTRG.121816"; transcript_id "MSTRG.121816.121"; exon_number "11";
chr3	StringTie	exon	53234983	53235174	1000	-	.	gene_id "MSTRG.121816"; transcript_id "MSTRG.121816.121"; exon_number "12";
chr3	StringTie	exon	53240251	53240348	1000	-	.	gene_id "MSTRG.121816"; transcript_id "MSTRG.121816.121"; exon_number "13";
chr3	StringTie	exon	53241132	53241245	1000	-	.	gene_id "MSTRG.121816"; transcript_id "MSTRG.121816.121"; exon_number "14";
chr3	StringTie	exon	53242125	53242242	1000	-	.	gene_id "MSTRG.121816"; transcript_id "MSTRG.121816.121"; exon_number "15";
chr3	StringTie	exon	53255836	53256059	1000	-	.	gene_id "MSTRG.121816"; transcript_id "MSTRG.121816.121"; exon_number "16";
chr3	StringTie	transcript	53222956	53256055	1000	-	.	gene_id "MSTRG.121816"; transcript_id "MSTRG.121816.122";
chr3	StringTie	exon	53222956	53225931	1000	-	.	gene_id "MSTRG.121816"; transcript_id "MSTRG.121816.122"; exon_number "1";
chr3	StringTie	exon	53226756	53226878	1000	-	.	gene_id "MSTRG.121816"; transcript_id "MSTRG.121816.122"; exon_number "2";
chr3	StringTie	exon	53228056	53228149	1000	-	.	gene_id "MSTRG.121816"; transcript_id "MSTRG.121816.122"; exon_number "3";
chr3	StringTie	exon	53228276	53228359	1000	-	.	gene_id "MSTRG.121816"; transcript_id "MSTRG.121816.122"; exon_number "4";
chr3	StringTie	exon	53229007	53229137	1000	-	.	gene_id "MSTRG.121816"; transcript_id "MSTRG.121816.122"; exon_number "5";
chr3	StringTie	exon	53229280	53229436	1000	-	.	gene_id "MSTRG.121816"; transcript_id "MSTRG.121816.122"; exon_number "6";
chr3	StringTie	exon	53230457	53230621	1000	-	.	gene_id "MSTRG.121816"; transcript_id "MSTRG.121816.122"; exon_number "7";
chr3	StringTie	exon	53231357	53231550	1000	-	.	gene_id "MSTRG.121816"; transcript_id "MSTRG.121816.122"; exon_number "8";
chr3	StringTie	exon	53232739	53232813	1000	-	.	gene_id "MSTRG.121816"; transcript_id "MSTRG.121816.122"; exon_number "9";
chr3	StringTie	exon	53233156	53233274	1000	-	.	gene_id "MSTRG.121816"; transcript_id "MSTRG.121816.122"; exon_number "10";
chr3	StringTie	exon	53234983	53235174	1000	-	.	gene_id "MSTRG.121816"; transcript_id "MSTRG.121816.122"; exon_number "11";
chr3	StringTie	exon	53237797	53240348	1000	-	.	gene_id "MSTRG.121816"; transcript_id "MSTRG.121816.122"; exon_number "12";
chr3	StringTie	exon	53241132	53241245	1000	-	.	gene_id "MSTRG.121816"; transcript_id "MSTRG.121816.122"; exon_number "13";
chr3	StringTie	exon	53241901	53242242	1000	-	.	gene_id "MSTRG.121816"; transcript_id "MSTRG.121816.122"; exon_number "14";
chr3	StringTie	exon	53255836	53256055	1000	-	.	gene_id "MSTRG.121816"; transcript_id "MSTRG.121816.122"; exon_number "15";
chr3	StringTie	transcript	53222969	53256032	1000	-	.	gene_id "MSTRG.121816"; transcript_id "MSTRG.121816.123";
chr3	StringTie	exon	53222969	53225609	1000	-	.	gene_id "MSTRG.121816"; transcript_id "MSTRG.121816.123"; exon_number "1";
chr3	StringTie	exon	53225751	53225931	1000	-	.	gene_id "MSTRG.121816"; transcript_id "MSTRG.121816.123"; exon_number "2";
chr3	StringTie	exon	53226756	53226873	1000	-	.	gene_id "MSTRG.121816"; transcript_id "MSTRG.121816.123"; exon_number "3";
chr3	StringTie	exon	53228056	53228149	1000	-	.	gene_id "MSTRG.121816"; transcript_id "MSTRG.121816.123"; exon_number "4";
chr3	StringTie	exon	53228276	53228359	1000	-	.	gene_id "MSTRG.121816"; transcript_id "MSTRG.121816.123"; exon_number "5";
chr3	StringTie	exon	53229007	53229137	1000	-	.	gene_id "MSTRG.121816"; transcript_id "MSTRG.121816.123"; exon_number "6";
chr3	StringTie	exon	53229280	53229436	1000	-	.	gene_id "MSTRG.121816"; transcript_id "MSTRG.121816.123"; exon_number "7";
chr3	StringTie	exon	53230457	53230621	1000	-	.	gene_id "MSTRG.121816"; transcript_id "MSTRG.121816.123"; exon_number "8";
chr3	StringTie	exon	53231357	53231550	1000	-	.	gene_id "MSTRG.121816"; transcript_id "MSTRG.121816.123"; exon_number "9";
chr3	StringTie	exon	53232739	53232813	1000	-	.	gene_id "MSTRG.121816"; transcript_id "MSTRG.121816.123"; exon_number "10";
chr3	StringTie	exon	53233156	53233274	1000	-	.	gene_id "MSTRG.121816"; transcript_id "MSTRG.121816.123"; exon_number "11";
chr3	StringTie	exon	53234983	53235174	1000	-	.	gene_id "MSTRG.121816"; transcript_id "MSTRG.121816.123"; exon_number "12";
chr3	StringTie	exon	53240251	53240348	1000	-	.	gene_id "MSTRG.121816"; transcript_id "MSTRG.121816.123"; exon_number "13";
chr3	StringTie	exon	53241132	53241245	1000	-	.	gene_id "MSTRG.121816"; transcript_id "MSTRG.121816.123"; exon_number "14";
chr3	StringTie	exon	53242125	53242242	1000	-	.	gene_id "MSTRG.121816"; transcript_id "MSTRG.121816.123"; exon_number "15";
chr3	StringTie	exon	53255836	53256032	1000	-	.	gene_id "MSTRG.121816"; transcript_id "MSTRG.121816.123"; exon_number "16";
chr3	StringTie	transcript	53223000	53256040	1000	-	.	gene_id "MSTRG.121816"; transcript_id "MSTRG.121816.124";
chr3	StringTie	exon	53223000	53225609	1000	-	.	gene_id "MSTRG.121816"; transcript_id "MSTRG.121816.124"; exon_number "1";
chr3	StringTie	exon	53225751	53225931	1000	-	.	gene_id "MSTRG.121816"; transcript_id "MSTRG.121816.124"; exon_number "2";
chr3	StringTie	exon	53226756	53226878	1000	-	.	gene_id "MSTRG.121816"; transcript_id "MSTRG.121816.124"; exon_number "3";
chr3	StringTie	exon	53228056	53228149	1000	-	.	gene_id "MSTRG.121816"; transcript_id "MSTRG.121816.124"; exon_number "4";
chr3	StringTie	exon	53228276	53228359	1000	-	.	gene_id "MSTRG.121816"; transcript_id "MSTRG.121816.124"; exon_number "5";
chr3	StringTie	exon	53229007	53229135	1000	-	.	gene_id "MSTRG.121816"; transcript_id "MSTRG.121816.124"; exon_number "6";
chr3	StringTie	exon	53229279	53229436	1000	-	.	gene_id "MSTRG.121816"; transcript_id "MSTRG.121816.124"; exon_number "7";
chr3	StringTie	exon	53230457	53230621	1000	-	.	gene_id "MSTRG.121816"; transcript_id "MSTRG.121816.124"; exon_number "8";
chr3	StringTie	exon	53231357	53231550	1000	-	.	gene_id "MSTRG.121816"; transcript_id "MSTRG.121816.124"; exon_number "9";
chr3	StringTie	exon	53233156	53233274	1000	-	.	gene_id "MSTRG.121816"; transcript_id "MSTRG.121816.124"; exon_number "10";
chr3	StringTie	exon	53234983	53235174	1000	-	.	gene_id "MSTRG.121816"; transcript_id "MSTRG.121816.124"; exon_number "11";
chr3	StringTie	exon	53240251	53240348	1000	-	.	gene_id "MSTRG.121816"; transcript_id "MSTRG.121816.124"; exon_number "12";
chr3	StringTie	exon	53241132	53241245	1000	-	.	gene_id "MSTRG.121816"; transcript_id "MSTRG.121816.124"; exon_number "13";
chr3	StringTie	exon	53242125	53242242	1000	-	.	gene_id "MSTRG.121816"; transcript_id "MSTRG.121816.124"; exon_number "14";
chr3	StringTie	exon	53255836	53256040	1000	-	.	gene_id "MSTRG.121816"; transcript_id "MSTRG.121816.124"; exon_number "15";
chr3	StringTie	transcript	53223004	53256044	1000	-	.	gene_id "MSTRG.121816"; transcript_id "MSTRG.121816.125";
chr3	StringTie	exon	53223004	53225609	1000	-	.	gene_id "MSTRG.121816"; transcript_id "MSTRG.121816.125"; exon_number "1";
chr3	StringTie	exon	53225751	53225931	1000	-	.	gene_id "MSTRG.121816"; transcript_id "MSTRG.121816.125"; exon_number "2";
chr3	StringTie	exon	53226756	53226878	1000	-	.	gene_id "MSTRG.121816"; transcript_id "MSTRG.121816.125"; exon_number "3";
chr3	StringTie	exon	53228056	53228149	1000	-	.	gene_id "MSTRG.121816"; transcript_id "MSTRG.121816.125"; exon_number "4";
chr3	StringTie	exon	53228276	53228359	1000	-	.	gene_id "MSTRG.121816"; transcript_id "MSTRG.121816.125"; exon_number "5";
chr3	StringTie	exon	53229007	53229137	1000	-	.	gene_id "MSTRG.121816"; transcript_id "MSTRG.121816.125"; exon_number "6";
chr3	StringTie	exon	53229280	53229436	1000	-	.	gene_id "MSTRG.121816"; transcript_id "MSTRG.121816.125"; exon_number "7";
chr3	StringTie	exon	53230457	53230617	1000	-	.	gene_id "MSTRG.121816"; transcript_id "MSTRG.121816.125"; exon_number "8";
chr3	StringTie	exon	53231357	53231550	1000	-	.	gene_id "MSTRG.121816"; transcript_id "MSTRG.121816.125"; exon_number "9";
chr3	StringTie	exon	53232739	53232813	1000	-	.	gene_id "MSTRG.121816"; transcript_id "MSTRG.121816.125"; exon_number "10";
chr3	StringTie	exon	53233156	53233274	1000	-	.	gene_id "MSTRG.121816"; transcript_id "MSTRG.121816.125"; exon_number "11";
chr3	StringTie	exon	53234983	53235174	1000	-	.	gene_id "MSTRG.121816"; transcript_id "MSTRG.121816.125"; exon_number "12";
chr3	StringTie	exon	53240251	53240348	1000	-	.	gene_id "MSTRG.121816"; transcript_id "MSTRG.121816.125"; exon_number "13";
chr3	StringTie	exon	53241132	53241245	1000	-	.	gene_id "MSTRG.121816"; transcript_id "MSTRG.121816.125"; exon_number "14";
chr3	StringTie	exon	53242125	53242242	1000	-	.	gene_id "MSTRG.121816"; transcript_id "MSTRG.121816.125"; exon_number "15";
chr3	StringTie	exon	53255836	53256044	1000	-	.	gene_id "MSTRG.121816"; transcript_id "MSTRG.121816.125"; exon_number "16";
chr3	StringTie	transcript	53223021	53256039	1000	-	.	gene_id "MSTRG.121816"; transcript_id "MSTRG.121816.126";
chr3	StringTie	exon	53223021	53225609	1000	-	.	gene_id "MSTRG.121816"; transcript_id "MSTRG.121816.126"; exon_number "1";
chr3	StringTie	exon	53225751	53225931	1000	-	.	gene_id "MSTRG.121816"; transcript_id "MSTRG.121816.126"; exon_number "2";
chr3	StringTie	exon	53226756	53226878	1000	-	.	gene_id "MSTRG.121816"; transcript_id "MSTRG.121816.126"; exon_number "3";
chr3	StringTie	exon	53228056	53228149	1000	-	.	gene_id "MSTRG.121816"; transcript_id "MSTRG.121816.126"; exon_number "4";
chr3	StringTie	exon	53228276	53228359	1000	-	.	gene_id "MSTRG.121816"; transcript_id "MSTRG.121816.126"; exon_number "5";
chr3	StringTie	exon	53229007	53229137	1000	-	.	gene_id "MSTRG.121816"; transcript_id "MSTRG.121816.126"; exon_number "6";
chr3	StringTie	exon	53229280	53229436	1000	-	.	gene_id "MSTRG.121816"; transcript_id "MSTRG.121816.126"; exon_number "7";
chr3	StringTie	exon	53230457	53230617	1000	-	.	gene_id "MSTRG.121816"; transcript_id "MSTRG.121816.126"; exon_number "8";
chr3	StringTie	exon	53231357	53231550	1000	-	.	gene_id "MSTRG.121816"; transcript_id "MSTRG.121816.126"; exon_number "9";
chr3	StringTie	exon	53233156	53233274	1000	-	.	gene_id "MSTRG.121816"; transcript_id "MSTRG.121816.126"; exon_number "10";
chr3	StringTie	exon	53234983	53235174	1000	-	.	gene_id "MSTRG.121816"; transcript_id "MSTRG.121816.126"; exon_number "11";
chr3	StringTie	exon	53240251	53240348	1000	-	.	gene_id "MSTRG.121816"; transcript_id "MSTRG.121816.126"; exon_number "12";
chr3	StringTie	exon	53241132	53241245	1000	-	.	gene_id "MSTRG.121816"; transcript_id "MSTRG.121816.126"; exon_number "13";
chr3	StringTie	exon	53242125	53242242	1000	-	.	gene_id "MSTRG.121816"; transcript_id "MSTRG.121816.126"; exon_number "14";
chr3	StringTie	exon	53243583	53243622	1000	-	.	gene_id "MSTRG.121816"; transcript_id "MSTRG.121816.126"; exon_number "15";
chr3	StringTie	exon	53255836	53256039	1000	-	.	gene_id "MSTRG.121816"; transcript_id "MSTRG.121816.126"; exon_number "16";
chr3	StringTie	transcript	53223034	53256060	1000	-	.	gene_id "MSTRG.121816"; transcript_id "MSTRG.121816.127";
chr3	StringTie	exon	53223034	53225609	1000	-	.	gene_id "MSTRG.121816"; transcript_id "MSTRG.121816.127"; exon_number "1";
chr3	StringTie	exon	53225751	53225931	1000	-	.	gene_id "MSTRG.121816"; transcript_id "MSTRG.121816.127"; exon_number "2";
chr3	StringTie	exon	53226756	53226878	1000	-	.	gene_id "MSTRG.121816"; transcript_id "MSTRG.121816.127"; exon_number "3";
chr3	StringTie	exon	53228056	53228149	1000	-	.	gene_id "MSTRG.121816"; transcript_id "MSTRG.121816.127"; exon_number "4";
chr3	StringTie	exon	53228276	53228359	1000	-	.	gene_id "MSTRG.121816"; transcript_id "MSTRG.121816.127"; exon_number "5";
chr3	StringTie	exon	53229007	53229137	1000	-	.	gene_id "MSTRG.121816"; transcript_id "MSTRG.121816.127"; exon_number "6";
chr3	StringTie	exon	53229280	53229436	1000	-	.	gene_id "MSTRG.121816"; transcript_id "MSTRG.121816.127"; exon_number "7";
chr3	StringTie	exon	53230457	53230621	1000	-	.	gene_id "MSTRG.121816"; transcript_id "MSTRG.121816.127"; exon_number "8";
chr3	StringTie	exon	53231357	53231550	1000	-	.	gene_id "MSTRG.121816"; transcript_id "MSTRG.121816.127"; exon_number "9";
chr3	StringTie	exon	53232739	53233274	1000	-	.	gene_id "MSTRG.121816"; transcript_id "MSTRG.121816.127"; exon_number "10";
chr3	StringTie	exon	53234983	53235174	1000	-	.	gene_id "MSTRG.121816"; transcript_id "MSTRG.121816.127"; exon_number "11";
chr3	StringTie	exon	53237797	53240348	1000	-	.	gene_id "MSTRG.121816"; transcript_id "MSTRG.121816.127"; exon_number "12";
chr3	StringTie	exon	53241132	53241245	1000	-	.	gene_id "MSTRG.121816"; transcript_id "MSTRG.121816.127"; exon_number "13";
chr3	StringTie	exon	53242125	53242242	1000	-	.	gene_id "MSTRG.121816"; transcript_id "MSTRG.121816.127"; exon_number "14";
chr3	StringTie	exon	53243583	53243622	1000	-	.	gene_id "MSTRG.121816"; transcript_id "MSTRG.121816.127"; exon_number "15";
chr3	StringTie	exon	53255836	53256060	1000	-	.	gene_id "MSTRG.121816"; transcript_id "MSTRG.121816.127"; exon_number "16";
chr3	StringTie	transcript	53223034	53256056	1000	-	.	gene_id "MSTRG.121816"; transcript_id "MSTRG.121816.128";
chr3	StringTie	exon	53223034	53225609	1000	-	.	gene_id "MSTRG.121816"; transcript_id "MSTRG.121816.128"; exon_number "1";
chr3	StringTie	exon	53225751	53225931	1000	-	.	gene_id "MSTRG.121816"; transcript_id "MSTRG.121816.128"; exon_number "2";
chr3	StringTie	exon	53226756	53226761	1000	-	.	gene_id "MSTRG.121816"; transcript_id "MSTRG.121816.128"; exon_number "3";
chr3	StringTie	exon	53226794	53226878	1000	-	.	gene_id "MSTRG.121816"; transcript_id "MSTRG.121816.128"; exon_number "4";
chr3	StringTie	exon	53228056	53228149	1000	-	.	gene_id "MSTRG.121816"; transcript_id "MSTRG.121816.128"; exon_number "5";
chr3	StringTie	exon	53228276	53228359	1000	-	.	gene_id "MSTRG.121816"; transcript_id "MSTRG.121816.128"; exon_number "6";
chr3	StringTie	exon	53229007	53229137	1000	-	.	gene_id "MSTRG.121816"; transcript_id "MSTRG.121816.128"; exon_number "7";
chr3	StringTie	exon	53229280	53229436	1000	-	.	gene_id "MSTRG.121816"; transcript_id "MSTRG.121816.128"; exon_number "8";
chr3	StringTie	exon	53230457	53230621	1000	-	.	gene_id "MSTRG.121816"; transcript_id "MSTRG.121816.128"; exon_number "9";
chr3	StringTie	exon	53231357	53231550	1000	-	.	gene_id "MSTRG.121816"; transcript_id "MSTRG.121816.128"; exon_number "10";
chr3	StringTie	exon	53232739	53233274	1000	-	.	gene_id "MSTRG.121816"; transcript_id "MSTRG.121816.128"; exon_number "11";
chr3	StringTie	exon	53234983	53235174	1000	-	.	gene_id "MSTRG.121816"; transcript_id "MSTRG.121816.128"; exon_number "12";
chr3	StringTie	exon	53240251	53240348	1000	-	.	gene_id "MSTRG.121816"; transcript_id "MSTRG.121816.128"; exon_number "13";
chr3	StringTie	exon	53241132	53241245	1000	-	.	gene_id "MSTRG.121816"; transcript_id "MSTRG.121816.128"; exon_number "14";
chr3	StringTie	exon	53242125	53242242	1000	-	.	gene_id "MSTRG.121816"; transcript_id "MSTRG.121816.128"; exon_number "15";
chr3	StringTie	exon	53255836	53256056	1000	-	.	gene_id "MSTRG.121816"; transcript_id "MSTRG.121816.128"; exon_number "16";
chr3	StringTie	transcript	53223039	53255987	1000	-	.	gene_id "MSTRG.121816"; transcript_id "MSTRG.121816.129";
chr3	StringTie	exon	53223039	53225609	1000	-	.	gene_id "MSTRG.121816"; transcript_id "MSTRG.121816.129"; exon_number "1";
chr3	StringTie	exon	53225751	53225931	1000	-	.	gene_id "MSTRG.121816"; transcript_id "MSTRG.121816.129"; exon_number "2";
chr3	StringTie	exon	53226756	53226878	1000	-	.	gene_id "MSTRG.121816"; transcript_id "MSTRG.121816.129"; exon_number "3";
chr3	StringTie	exon	53228056	53228149	1000	-	.	gene_id "MSTRG.121816"; transcript_id "MSTRG.121816.129"; exon_number "4";
chr3	StringTie	exon	53228276	53228359	1000	-	.	gene_id "MSTRG.121816"; transcript_id "MSTRG.121816.129"; exon_number "5";
chr3	StringTie	exon	53229007	53229137	1000	-	.	gene_id "MSTRG.121816"; transcript_id "MSTRG.121816.129"; exon_number "6";
chr3	StringTie	exon	53229280	53229383	1000	-	.	gene_id "MSTRG.121816"; transcript_id "MSTRG.121816.129"; exon_number "7";
chr3	StringTie	exon	53230457	53230621	1000	-	.	gene_id "MSTRG.121816"; transcript_id "MSTRG.121816.129"; exon_number "8";
chr3	StringTie	exon	53231357	53231550	1000	-	.	gene_id "MSTRG.121816"; transcript_id "MSTRG.121816.129"; exon_number "9";
chr3	StringTie	exon	53233156	53233274	1000	-	.	gene_id "MSTRG.121816"; transcript_id "MSTRG.121816.129"; exon_number "10";
chr3	StringTie	exon	53234983	53235174	1000	-	.	gene_id "MSTRG.121816"; transcript_id "MSTRG.121816.129"; exon_number "11";
chr3	StringTie	exon	53237797	53237921	1000	-	.	gene_id "MSTRG.121816"; transcript_id "MSTRG.121816.129"; exon_number "12";
chr3	StringTie	exon	53240251	53240348	1000	-	.	gene_id "MSTRG.121816"; transcript_id "MSTRG.121816.129"; exon_number "13";
chr3	StringTie	exon	53241132	53241245	1000	-	.	gene_id "MSTRG.121816"; transcript_id "MSTRG.121816.129"; exon_number "14";
chr3	StringTie	exon	53242125	53242242	1000	-	.	gene_id "MSTRG.121816"; transcript_id "MSTRG.121816.129"; exon_number "15";
chr3	StringTie	exon	53243583	53243622	1000	-	.	gene_id "MSTRG.121816"; transcript_id "MSTRG.121816.129"; exon_number "16";
chr3	StringTie	exon	53255836	53255987	1000	-	.	gene_id "MSTRG.121816"; transcript_id "MSTRG.121816.129"; exon_number "17";
chr3	StringTie	transcript	53211233	53256060	1000	-	.	gene_id "MSTRG.121816"; transcript_id "MSTRG.121816.13";
chr3	StringTie	exon	53211233	53211635	1000	-	.	gene_id "MSTRG.121816"; transcript_id "MSTRG.121816.13"; exon_number "1";
chr3	StringTie	exon	53211752	53211851	1000	-	.	gene_id "MSTRG.121816"; transcript_id "MSTRG.121816.13"; exon_number "2";
chr3	StringTie	exon	53219988	53220142	1000	-	.	gene_id "MSTRG.121816"; transcript_id "MSTRG.121816.13"; exon_number "3";
chr3	StringTie	exon	53220461	53225609	1000	-	.	gene_id "MSTRG.121816"; transcript_id "MSTRG.121816.13"; exon_number "4";
chr3	StringTie	exon	53225751	53225931	1000	-	.	gene_id "MSTRG.121816"; transcript_id "MSTRG.121816.13"; exon_number "5";
chr3	StringTie	exon	53226756	53226878	1000	-	.	gene_id "MSTRG.121816"; transcript_id "MSTRG.121816.13"; exon_number "6";
chr3	StringTie	exon	53228056	53228149	1000	-	.	gene_id "MSTRG.121816"; transcript_id "MSTRG.121816.13"; exon_number "7";
chr3	StringTie	exon	53228276	53228359	1000	-	.	gene_id "MSTRG.121816"; transcript_id "MSTRG.121816.13"; exon_number "8";
chr3	StringTie	exon	53229007	53229137	1000	-	.	gene_id "MSTRG.121816"; transcript_id "MSTRG.121816.13"; exon_number "9";
chr3	StringTie	exon	53229280	53229436	1000	-	.	gene_id "MSTRG.121816"; transcript_id "MSTRG.121816.13"; exon_number "10";
chr3	StringTie	exon	53230457	53230621	1000	-	.	gene_id "MSTRG.121816"; transcript_id "MSTRG.121816.13"; exon_number "11";
chr3	StringTie	exon	53231357	53231550	1000	-	.	gene_id "MSTRG.121816"; transcript_id "MSTRG.121816.13"; exon_number "12";
chr3	StringTie	exon	53233156	53233274	1000	-	.	gene_id "MSTRG.121816"; transcript_id "MSTRG.121816.13"; exon_number "13";
chr3	StringTie	exon	53234983	53235174	1000	-	.	gene_id "MSTRG.121816"; transcript_id "MSTRG.121816.13"; exon_number "14";
chr3	StringTie	exon	53240251	53240348	1000	-	.	gene_id "MSTRG.121816"; transcript_id "MSTRG.121816.13"; exon_number "15";
chr3	StringTie	exon	53241132	53241245	1000	-	.	gene_id "MSTRG.121816"; transcript_id "MSTRG.121816.13"; exon_number "16";
chr3	StringTie	exon	53242125	53242242	1000	-	.	gene_id "MSTRG.121816"; transcript_id "MSTRG.121816.13"; exon_number "17";
chr3	StringTie	exon	53255836	53256060	1000	-	.	gene_id "MSTRG.121816"; transcript_id "MSTRG.121816.13"; exon_number "18";
chr3	StringTie	transcript	53223039	53238307	1000	-	.	gene_id "MSTRG.121816"; transcript_id "MSTRG.121816.130";
chr3	StringTie	exon	53223039	53225609	1000	-	.	gene_id "MSTRG.121816"; transcript_id "MSTRG.121816.130"; exon_number "1";
chr3	StringTie	exon	53225783	53225931	1000	-	.	gene_id "MSTRG.121816"; transcript_id "MSTRG.121816.130"; exon_number "2";
chr3	StringTie	exon	53226756	53226878	1000	-	.	gene_id "MSTRG.121816"; transcript_id "MSTRG.121816.130"; exon_number "3";
chr3	StringTie	exon	53228056	53228149	1000	-	.	gene_id "MSTRG.121816"; transcript_id "MSTRG.121816.130"; exon_number "4";
chr3	StringTie	exon	53228276	53228359	1000	-	.	gene_id "MSTRG.121816"; transcript_id "MSTRG.121816.130"; exon_number "5";
chr3	StringTie	exon	53229007	53229137	1000	-	.	gene_id "MSTRG.121816"; transcript_id "MSTRG.121816.130"; exon_number "6";
chr3	StringTie	exon	53229280	53229383	1000	-	.	gene_id "MSTRG.121816"; transcript_id "MSTRG.121816.130"; exon_number "7";
chr3	StringTie	exon	53230457	53230621	1000	-	.	gene_id "MSTRG.121816"; transcript_id "MSTRG.121816.130"; exon_number "8";
chr3	StringTie	exon	53231357	53231550	1000	-	.	gene_id "MSTRG.121816"; transcript_id "MSTRG.121816.130"; exon_number "9";
chr3	StringTie	exon	53232739	53233274	1000	-	.	gene_id "MSTRG.121816"; transcript_id "MSTRG.121816.130"; exon_number "10";
chr3	StringTie	exon	53234983	53235174	1000	-	.	gene_id "MSTRG.121816"; transcript_id "MSTRG.121816.130"; exon_number "11";
chr3	StringTie	exon	53237797	53238307	1000	-	.	gene_id "MSTRG.121816"; transcript_id "MSTRG.121816.130"; exon_number "12";
chr3	StringTie	transcript	53223048	53256022	1000	-	.	gene_id "MSTRG.121816"; transcript_id "MSTRG.121816.131";
chr3	StringTie	exon	53223048	53225282	1000	-	.	gene_id "MSTRG.121816"; transcript_id "MSTRG.121816.131"; exon_number "1";
chr3	StringTie	exon	53225456	53225931	1000	-	.	gene_id "MSTRG.121816"; transcript_id "MSTRG.121816.131"; exon_number "2";
chr3	StringTie	exon	53226756	53226878	1000	-	.	gene_id "MSTRG.121816"; transcript_id "MSTRG.121816.131"; exon_number "3";
chr3	StringTie	exon	53228056	53228149	1000	-	.	gene_id "MSTRG.121816"; transcript_id "MSTRG.121816.131"; exon_number "4";
chr3	StringTie	exon	53228276	53228359	1000	-	.	gene_id "MSTRG.121816"; transcript_id "MSTRG.121816.131"; exon_number "5";
chr3	StringTie	exon	53229007	53229137	1000	-	.	gene_id "MSTRG.121816"; transcript_id "MSTRG.121816.131"; exon_number "6";
chr3	StringTie	exon	53229280	53229436	1000	-	.	gene_id "MSTRG.121816"; transcript_id "MSTRG.121816.131"; exon_number "7";
chr3	StringTie	exon	53230457	53230621	1000	-	.	gene_id "MSTRG.121816"; transcript_id "MSTRG.121816.131"; exon_number "8";
chr3	StringTie	exon	53231357	53231550	1000	-	.	gene_id "MSTRG.121816"; transcript_id "MSTRG.121816.131"; exon_number "9";
chr3	StringTie	exon	53233156	53233274	1000	-	.	gene_id "MSTRG.121816"; transcript_id "MSTRG.121816.131"; exon_number "10";
chr3	StringTie	exon	53234983	53235174	1000	-	.	gene_id "MSTRG.121816"; transcript_id "MSTRG.121816.131"; exon_number "11";
chr3	StringTie	exon	53237797	53237820	1000	-	.	gene_id "MSTRG.121816"; transcript_id "MSTRG.121816.131"; exon_number "12";
chr3	StringTie	exon	53240251	53240348	1000	-	.	gene_id "MSTRG.121816"; transcript_id "MSTRG.121816.131"; exon_number "13";
chr3	StringTie	exon	53241132	53241245	1000	-	.	gene_id "MSTRG.121816"; transcript_id "MSTRG.121816.131"; exon_number "14";
chr3	StringTie	exon	53242125	53242242	1000	-	.	gene_id "MSTRG.121816"; transcript_id "MSTRG.121816.131"; exon_number "15";
chr3	StringTie	exon	53255836	53256022	1000	-	.	gene_id "MSTRG.121816"; transcript_id "MSTRG.121816.131"; exon_number "16";
chr3	StringTie	transcript	53223058	53256040	1000	-	.	gene_id "MSTRG.121816"; transcript_id "MSTRG.121816.132";
chr3	StringTie	exon	53223058	53225609	1000	-	.	gene_id "MSTRG.121816"; transcript_id "MSTRG.121816.132"; exon_number "1";
chr3	StringTie	exon	53225751	53225931	1000	-	.	gene_id "MSTRG.121816"; transcript_id "MSTRG.121816.132"; exon_number "2";
chr3	StringTie	exon	53226756	53226877	1000	-	.	gene_id "MSTRG.121816"; transcript_id "MSTRG.121816.132"; exon_number "3";
chr3	StringTie	exon	53228056	53228149	1000	-	.	gene_id "MSTRG.121816"; transcript_id "MSTRG.121816.132"; exon_number "4";
chr3	StringTie	exon	53228276	53228359	1000	-	.	gene_id "MSTRG.121816"; transcript_id "MSTRG.121816.132"; exon_number "5";
chr3	StringTie	exon	53229007	53229137	1000	-	.	gene_id "MSTRG.121816"; transcript_id "MSTRG.121816.132"; exon_number "6";
chr3	StringTie	exon	53229280	53229436	1000	-	.	gene_id "MSTRG.121816"; transcript_id "MSTRG.121816.132"; exon_number "7";
chr3	StringTie	exon	53230457	53230621	1000	-	.	gene_id "MSTRG.121816"; transcript_id "MSTRG.121816.132"; exon_number "8";
chr3	StringTie	exon	53231357	53231550	1000	-	.	gene_id "MSTRG.121816"; transcript_id "MSTRG.121816.132"; exon_number "9";
chr3	StringTie	exon	53233156	53233274	1000	-	.	gene_id "MSTRG.121816"; transcript_id "MSTRG.121816.132"; exon_number "10";
chr3	StringTie	exon	53234983	53235174	1000	-	.	gene_id "MSTRG.121816"; transcript_id "MSTRG.121816.132"; exon_number "11";
chr3	StringTie	exon	53240251	53240348	1000	-	.	gene_id "MSTRG.121816"; transcript_id "MSTRG.121816.132"; exon_number "12";
chr3	StringTie	exon	53241132	53241245	1000	-	.	gene_id "MSTRG.121816"; transcript_id "MSTRG.121816.132"; exon_number "13";
chr3	StringTie	exon	53242125	53242242	1000	-	.	gene_id "MSTRG.121816"; transcript_id "MSTRG.121816.132"; exon_number "14";
chr3	StringTie	exon	53255836	53256040	1000	-	.	gene_id "MSTRG.121816"; transcript_id "MSTRG.121816.132"; exon_number "15";
chr3	StringTie	transcript	53223068	53256055	1000	-	.	gene_id "MSTRG.121816"; transcript_id "MSTRG.121816.133";
chr3	StringTie	exon	53223068	53225609	1000	-	.	gene_id "MSTRG.121816"; transcript_id "MSTRG.121816.133"; exon_number "1";
chr3	StringTie	exon	53225751	53225931	1000	-	.	gene_id "MSTRG.121816"; transcript_id "MSTRG.121816.133"; exon_number "2";
chr3	StringTie	exon	53226756	53226878	1000	-	.	gene_id "MSTRG.121816"; transcript_id "MSTRG.121816.133"; exon_number "3";
chr3	StringTie	exon	53228056	53228149	1000	-	.	gene_id "MSTRG.121816"; transcript_id "MSTRG.121816.133"; exon_number "4";
chr3	StringTie	exon	53228276	53228359	1000	-	.	gene_id "MSTRG.121816"; transcript_id "MSTRG.121816.133"; exon_number "5";
chr3	StringTie	exon	53229007	53229137	1000	-	.	gene_id "MSTRG.121816"; transcript_id "MSTRG.121816.133"; exon_number "6";
chr3	StringTie	exon	53229280	53229431	1000	-	.	gene_id "MSTRG.121816"; transcript_id "MSTRG.121816.133"; exon_number "7";
chr3	StringTie	exon	53230453	53230617	1000	-	.	gene_id "MSTRG.121816"; transcript_id "MSTRG.121816.133"; exon_number "8";
chr3	StringTie	exon	53231357	53231550	1000	-	.	gene_id "MSTRG.121816"; transcript_id "MSTRG.121816.133"; exon_number "9";
chr3	StringTie	exon	53233156	53233274	1000	-	.	gene_id "MSTRG.121816"; transcript_id "MSTRG.121816.133"; exon_number "10";
chr3	StringTie	exon	53234983	53235174	1000	-	.	gene_id "MSTRG.121816"; transcript_id "MSTRG.121816.133"; exon_number "11";
chr3	StringTie	exon	53240251	53240348	1000	-	.	gene_id "MSTRG.121816"; transcript_id "MSTRG.121816.133"; exon_number "12";
chr3	StringTie	exon	53241132	53241245	1000	-	.	gene_id "MSTRG.121816"; transcript_id "MSTRG.121816.133"; exon_number "13";
chr3	StringTie	exon	53242125	53242242	1000	-	.	gene_id "MSTRG.121816"; transcript_id "MSTRG.121816.133"; exon_number "14";
chr3	StringTie	exon	53255836	53256055	1000	-	.	gene_id "MSTRG.121816"; transcript_id "MSTRG.121816.133"; exon_number "15";
chr3	StringTie	transcript	53223070	53256040	1000	-	.	gene_id "MSTRG.121816"; transcript_id "MSTRG.121816.134";
chr3	StringTie	exon	53223070	53225609	1000	-	.	gene_id "MSTRG.121816"; transcript_id "MSTRG.121816.134"; exon_number "1";
chr3	StringTie	exon	53225751	53225931	1000	-	.	gene_id "MSTRG.121816"; transcript_id "MSTRG.121816.134"; exon_number "2";
chr3	StringTie	exon	53226756	53227302	1000	-	.	gene_id "MSTRG.121816"; transcript_id "MSTRG.121816.134"; exon_number "3";
chr3	StringTie	exon	53228056	53228149	1000	-	.	gene_id "MSTRG.121816"; transcript_id "MSTRG.121816.134"; exon_number "4";
chr3	StringTie	exon	53228276	53228359	1000	-	.	gene_id "MSTRG.121816"; transcript_id "MSTRG.121816.134"; exon_number "5";
chr3	StringTie	exon	53229007	53229137	1000	-	.	gene_id "MSTRG.121816"; transcript_id "MSTRG.121816.134"; exon_number "6";
chr3	StringTie	exon	53229280	53229436	1000	-	.	gene_id "MSTRG.121816"; transcript_id "MSTRG.121816.134"; exon_number "7";
chr3	StringTie	exon	53230457	53230621	1000	-	.	gene_id "MSTRG.121816"; transcript_id "MSTRG.121816.134"; exon_number "8";
chr3	StringTie	exon	53231357	53231550	1000	-	.	gene_id "MSTRG.121816"; transcript_id "MSTRG.121816.134"; exon_number "9";
chr3	StringTie	exon	53233156	53233274	1000	-	.	gene_id "MSTRG.121816"; transcript_id "MSTRG.121816.134"; exon_number "10";
chr3	StringTie	exon	53234983	53235174	1000	-	.	gene_id "MSTRG.121816"; transcript_id "MSTRG.121816.134"; exon_number "11";
chr3	StringTie	exon	53240251	53240348	1000	-	.	gene_id "MSTRG.121816"; transcript_id "MSTRG.121816.134"; exon_number "12";
chr3	StringTie	exon	53241132	53241245	1000	-	.	gene_id "MSTRG.121816"; transcript_id "MSTRG.121816.134"; exon_number "13";
chr3	StringTie	exon	53242125	53242221	1000	-	.	gene_id "MSTRG.121816"; transcript_id "MSTRG.121816.134"; exon_number "14";
chr3	StringTie	exon	53255836	53256040	1000	-	.	gene_id "MSTRG.121816"; transcript_id "MSTRG.121816.134"; exon_number "15";
chr3	StringTie	transcript	53223070	53256032	1000	-	.	gene_id "MSTRG.121816"; transcript_id "MSTRG.121816.135";
chr3	StringTie	exon	53223070	53225609	1000	-	.	gene_id "MSTRG.121816"; transcript_id "MSTRG.121816.135"; exon_number "1";
chr3	StringTie	exon	53225751	53225931	1000	-	.	gene_id "MSTRG.121816"; transcript_id "MSTRG.121816.135"; exon_number "2";
chr3	StringTie	exon	53226756	53226761	1000	-	.	gene_id "MSTRG.121816"; transcript_id "MSTRG.121816.135"; exon_number "3";
chr3	StringTie	exon	53226792	53226878	1000	-	.	gene_id "MSTRG.121816"; transcript_id "MSTRG.121816.135"; exon_number "4";
chr3	StringTie	exon	53228056	53228149	1000	-	.	gene_id "MSTRG.121816"; transcript_id "MSTRG.121816.135"; exon_number "5";
chr3	StringTie	exon	53228276	53228359	1000	-	.	gene_id "MSTRG.121816"; transcript_id "MSTRG.121816.135"; exon_number "6";
chr3	StringTie	exon	53229007	53229137	1000	-	.	gene_id "MSTRG.121816"; transcript_id "MSTRG.121816.135"; exon_number "7";
chr3	StringTie	exon	53229280	53229436	1000	-	.	gene_id "MSTRG.121816"; transcript_id "MSTRG.121816.135"; exon_number "8";
chr3	StringTie	exon	53230457	53230621	1000	-	.	gene_id "MSTRG.121816"; transcript_id "MSTRG.121816.135"; exon_number "9";
chr3	StringTie	exon	53231357	53231550	1000	-	.	gene_id "MSTRG.121816"; transcript_id "MSTRG.121816.135"; exon_number "10";
chr3	StringTie	exon	53233156	53233274	1000	-	.	gene_id "MSTRG.121816"; transcript_id "MSTRG.121816.135"; exon_number "11";
chr3	StringTie	exon	53234983	53235174	1000	-	.	gene_id "MSTRG.121816"; transcript_id "MSTRG.121816.135"; exon_number "12";
chr3	StringTie	exon	53240251	53240348	1000	-	.	gene_id "MSTRG.121816"; transcript_id "MSTRG.121816.135"; exon_number "13";
chr3	StringTie	exon	53241132	53241245	1000	-	.	gene_id "MSTRG.121816"; transcript_id "MSTRG.121816.135"; exon_number "14";
chr3	StringTie	exon	53242125	53242242	1000	-	.	gene_id "MSTRG.121816"; transcript_id "MSTRG.121816.135"; exon_number "15";
chr3	StringTie	exon	53255836	53256032	1000	-	.	gene_id "MSTRG.121816"; transcript_id "MSTRG.121816.135"; exon_number "16";
chr3	StringTie	transcript	53223081	53256039	1000	-	.	gene_id "MSTRG.121816"; transcript_id "MSTRG.121816.136";
chr3	StringTie	exon	53223081	53225609	1000	-	.	gene_id "MSTRG.121816"; transcript_id "MSTRG.121816.136"; exon_number "1";
chr3	StringTie	exon	53225751	53225931	1000	-	.	gene_id "MSTRG.121816"; transcript_id "MSTRG.121816.136"; exon_number "2";
chr3	StringTie	exon	53226756	53226878	1000	-	.	gene_id "MSTRG.121816"; transcript_id "MSTRG.121816.136"; exon_number "3";
chr3	StringTie	exon	53228056	53228149	1000	-	.	gene_id "MSTRG.121816"; transcript_id "MSTRG.121816.136"; exon_number "4";
chr3	StringTie	exon	53228276	53228359	1000	-	.	gene_id "MSTRG.121816"; transcript_id "MSTRG.121816.136"; exon_number "5";
chr3	StringTie	exon	53229007	53229137	1000	-	.	gene_id "MSTRG.121816"; transcript_id "MSTRG.121816.136"; exon_number "6";
chr3	StringTie	exon	53229280	53229428	1000	-	.	gene_id "MSTRG.121816"; transcript_id "MSTRG.121816.136"; exon_number "7";
chr3	StringTie	exon	53230480	53230621	1000	-	.	gene_id "MSTRG.121816"; transcript_id "MSTRG.121816.136"; exon_number "8";
chr3	StringTie	exon	53231357	53231550	1000	-	.	gene_id "MSTRG.121816"; transcript_id "MSTRG.121816.136"; exon_number "9";
chr3	StringTie	exon	53233156	53233274	1000	-	.	gene_id "MSTRG.121816"; transcript_id "MSTRG.121816.136"; exon_number "10";
chr3	StringTie	exon	53234983	53235174	1000	-	.	gene_id "MSTRG.121816"; transcript_id "MSTRG.121816.136"; exon_number "11";
chr3	StringTie	exon	53240251	53240348	1000	-	.	gene_id "MSTRG.121816"; transcript_id "MSTRG.121816.136"; exon_number "12";
chr3	StringTie	exon	53241132	53241245	1000	-	.	gene_id "MSTRG.121816"; transcript_id "MSTRG.121816.136"; exon_number "13";
chr3	StringTie	exon	53242125	53242242	1000	-	.	gene_id "MSTRG.121816"; transcript_id "MSTRG.121816.136"; exon_number "14";
chr3	StringTie	exon	53255836	53256039	1000	-	.	gene_id "MSTRG.121816"; transcript_id "MSTRG.121816.136"; exon_number "15";
chr3	StringTie	transcript	53223083	53256038	1000	-	.	gene_id "MSTRG.121816"; transcript_id "MSTRG.121816.137";
chr3	StringTie	exon	53223083	53225931	1000	-	.	gene_id "MSTRG.121816"; transcript_id "MSTRG.121816.137"; exon_number "1";
chr3	StringTie	exon	53226756	53226878	1000	-	.	gene_id "MSTRG.121816"; transcript_id "MSTRG.121816.137"; exon_number "2";
chr3	StringTie	exon	53228056	53228149	1000	-	.	gene_id "MSTRG.121816"; transcript_id "MSTRG.121816.137"; exon_number "3";
chr3	StringTie	exon	53228276	53228359	1000	-	.	gene_id "MSTRG.121816"; transcript_id "MSTRG.121816.137"; exon_number "4";
chr3	StringTie	exon	53229007	53229137	1000	-	.	gene_id "MSTRG.121816"; transcript_id "MSTRG.121816.137"; exon_number "5";
chr3	StringTie	exon	53229280	53229436	1000	-	.	gene_id "MSTRG.121816"; transcript_id "MSTRG.121816.137"; exon_number "6";
chr3	StringTie	exon	53230457	53230606	1000	-	.	gene_id "MSTRG.121816"; transcript_id "MSTRG.121816.137"; exon_number "7";
chr3	StringTie	exon	53231357	53231550	1000	-	.	gene_id "MSTRG.121816"; transcript_id "MSTRG.121816.137"; exon_number "8";
chr3	StringTie	exon	53233156	53233274	1000	-	.	gene_id "MSTRG.121816"; transcript_id "MSTRG.121816.137"; exon_number "9";
chr3	StringTie	exon	53234983	53235174	1000	-	.	gene_id "MSTRG.121816"; transcript_id "MSTRG.121816.137"; exon_number "10";
chr3	StringTie	exon	53240251	53240348	1000	-	.	gene_id "MSTRG.121816"; transcript_id "MSTRG.121816.137"; exon_number "11";
chr3	StringTie	exon	53241132	53241245	1000	-	.	gene_id "MSTRG.121816"; transcript_id "MSTRG.121816.137"; exon_number "12";
chr3	StringTie	exon	53242125	53242242	1000	-	.	gene_id "MSTRG.121816"; transcript_id "MSTRG.121816.137"; exon_number "13";
chr3	StringTie	exon	53255836	53256038	1000	-	.	gene_id "MSTRG.121816"; transcript_id "MSTRG.121816.137"; exon_number "14";
chr3	StringTie	transcript	53223101	53256032	1000	-	.	gene_id "MSTRG.121816"; transcript_id "MSTRG.121816.138";
chr3	StringTie	exon	53223101	53225609	1000	-	.	gene_id "MSTRG.121816"; transcript_id "MSTRG.121816.138"; exon_number "1";
chr3	StringTie	exon	53225751	53225930	1000	-	.	gene_id "MSTRG.121816"; transcript_id "MSTRG.121816.138"; exon_number "2";
chr3	StringTie	exon	53226759	53226878	1000	-	.	gene_id "MSTRG.121816"; transcript_id "MSTRG.121816.138"; exon_number "3";
chr3	StringTie	exon	53228056	53228149	1000	-	.	gene_id "MSTRG.121816"; transcript_id "MSTRG.121816.138"; exon_number "4";
chr3	StringTie	exon	53228276	53228359	1000	-	.	gene_id "MSTRG.121816"; transcript_id "MSTRG.121816.138"; exon_number "5";
chr3	StringTie	exon	53229007	53229137	1000	-	.	gene_id "MSTRG.121816"; transcript_id "MSTRG.121816.138"; exon_number "6";
chr3	StringTie	exon	53229280	53229436	1000	-	.	gene_id "MSTRG.121816"; transcript_id "MSTRG.121816.138"; exon_number "7";
chr3	StringTie	exon	53230457	53230584	1000	-	.	gene_id "MSTRG.121816"; transcript_id "MSTRG.121816.138"; exon_number "8";
chr3	StringTie	exon	53231398	53231550	1000	-	.	gene_id "MSTRG.121816"; transcript_id "MSTRG.121816.138"; exon_number "9";
chr3	StringTie	exon	53232739	53232813	1000	-	.	gene_id "MSTRG.121816"; transcript_id "MSTRG.121816.138"; exon_number "10";
chr3	StringTie	exon	53233156	53233274	1000	-	.	gene_id "MSTRG.121816"; transcript_id "MSTRG.121816.138"; exon_number "11";
chr3	StringTie	exon	53234983	53235174	1000	-	.	gene_id "MSTRG.121816"; transcript_id "MSTRG.121816.138"; exon_number "12";
chr3	StringTie	exon	53240251	53240348	1000	-	.	gene_id "MSTRG.121816"; transcript_id "MSTRG.121816.138"; exon_number "13";
chr3	StringTie	exon	53241132	53241245	1000	-	.	gene_id "MSTRG.121816"; transcript_id "MSTRG.121816.138"; exon_number "14";
chr3	StringTie	exon	53242125	53242242	1000	-	.	gene_id "MSTRG.121816"; transcript_id "MSTRG.121816.138"; exon_number "15";
chr3	StringTie	exon	53255836	53256032	1000	-	.	gene_id "MSTRG.121816"; transcript_id "MSTRG.121816.138"; exon_number "16";
chr3	StringTie	transcript	53223106	53256028	1000	-	.	gene_id "MSTRG.121816"; transcript_id "MSTRG.121816.139";
chr3	StringTie	exon	53223106	53225609	1000	-	.	gene_id "MSTRG.121816"; transcript_id "MSTRG.121816.139"; exon_number "1";
chr3	StringTie	exon	53225751	53225931	1000	-	.	gene_id "MSTRG.121816"; transcript_id "MSTRG.121816.139"; exon_number "2";
chr3	StringTie	exon	53226756	53226878	1000	-	.	gene_id "MSTRG.121816"; transcript_id "MSTRG.121816.139"; exon_number "3";
chr3	StringTie	exon	53228056	53228149	1000	-	.	gene_id "MSTRG.121816"; transcript_id "MSTRG.121816.139"; exon_number "4";
chr3	StringTie	exon	53228276	53228359	1000	-	.	gene_id "MSTRG.121816"; transcript_id "MSTRG.121816.139"; exon_number "5";
chr3	StringTie	exon	53229007	53229137	1000	-	.	gene_id "MSTRG.121816"; transcript_id "MSTRG.121816.139"; exon_number "6";
chr3	StringTie	exon	53229280	53229436	1000	-	.	gene_id "MSTRG.121816"; transcript_id "MSTRG.121816.139"; exon_number "7";
chr3	StringTie	exon	53230457	53230621	1000	-	.	gene_id "MSTRG.121816"; transcript_id "MSTRG.121816.139"; exon_number "8";
chr3	StringTie	exon	53231357	53231550	1000	-	.	gene_id "MSTRG.121816"; transcript_id "MSTRG.121816.139"; exon_number "9";
chr3	StringTie	exon	53233156	53233274	1000	-	.	gene_id "MSTRG.121816"; transcript_id "MSTRG.121816.139"; exon_number "10";
chr3	StringTie	exon	53234983	53235174	1000	-	.	gene_id "MSTRG.121816"; transcript_id "MSTRG.121816.139"; exon_number "11";
chr3	StringTie	exon	53240251	53240348	1000	-	.	gene_id "MSTRG.121816"; transcript_id "MSTRG.121816.139"; exon_number "12";
chr3	StringTie	exon	53241132	53241245	1000	-	.	gene_id "MSTRG.121816"; transcript_id "MSTRG.121816.139"; exon_number "13";
chr3	StringTie	exon	53242125	53242237	1000	-	.	gene_id "MSTRG.121816"; transcript_id "MSTRG.121816.139"; exon_number "14";
chr3	StringTie	exon	53255853	53256028	1000	-	.	gene_id "MSTRG.121816"; transcript_id "MSTRG.121816.139"; exon_number "15";
chr3	StringTie	transcript	53211264	53256053	1000	-	.	gene_id "MSTRG.121816"; transcript_id "MSTRG.121816.14";
chr3	StringTie	exon	53211264	53211851	1000	-	.	gene_id "MSTRG.121816"; transcript_id "MSTRG.121816.14"; exon_number "1";
chr3	StringTie	exon	53225456	53225609	1000	-	.	gene_id "MSTRG.121816"; transcript_id "MSTRG.121816.14"; exon_number "2";
chr3	StringTie	exon	53225751	53225931	1000	-	.	gene_id "MSTRG.121816"; transcript_id "MSTRG.121816.14"; exon_number "3";
chr3	StringTie	exon	53226756	53226878	1000	-	.	gene_id "MSTRG.121816"; transcript_id "MSTRG.121816.14"; exon_number "4";
chr3	StringTie	exon	53228056	53228149	1000	-	.	gene_id "MSTRG.121816"; transcript_id "MSTRG.121816.14"; exon_number "5";
chr3	StringTie	exon	53228276	53228359	1000	-	.	gene_id "MSTRG.121816"; transcript_id "MSTRG.121816.14"; exon_number "6";
chr3	StringTie	exon	53229007	53229137	1000	-	.	gene_id "MSTRG.121816"; transcript_id "MSTRG.121816.14"; exon_number "7";
chr3	StringTie	exon	53229280	53229436	1000	-	.	gene_id "MSTRG.121816"; transcript_id "MSTRG.121816.14"; exon_number "8";
chr3	StringTie	exon	53230457	53230621	1000	-	.	gene_id "MSTRG.121816"; transcript_id "MSTRG.121816.14"; exon_number "9";
chr3	StringTie	exon	53231357	53231550	1000	-	.	gene_id "MSTRG.121816"; transcript_id "MSTRG.121816.14"; exon_number "10";
chr3	StringTie	exon	53233156	53233274	1000	-	.	gene_id "MSTRG.121816"; transcript_id "MSTRG.121816.14"; exon_number "11";
chr3	StringTie	exon	53234983	53235174	1000	-	.	gene_id "MSTRG.121816"; transcript_id "MSTRG.121816.14"; exon_number "12";
chr3	StringTie	exon	53240251	53240348	1000	-	.	gene_id "MSTRG.121816"; transcript_id "MSTRG.121816.14"; exon_number "13";
chr3	StringTie	exon	53241132	53241245	1000	-	.	gene_id "MSTRG.121816"; transcript_id "MSTRG.121816.14"; exon_number "14";
chr3	StringTie	exon	53242125	53242242	1000	-	.	gene_id "MSTRG.121816"; transcript_id "MSTRG.121816.14"; exon_number "15";
chr3	StringTie	exon	53243583	53243622	1000	-	.	gene_id "MSTRG.121816"; transcript_id "MSTRG.121816.14"; exon_number "16";
chr3	StringTie	exon	53255836	53256053	1000	-	.	gene_id "MSTRG.121816"; transcript_id "MSTRG.121816.14"; exon_number "17";
chr3	StringTie	transcript	53223115	53256040	1000	-	.	gene_id "MSTRG.121816"; transcript_id "MSTRG.121816.140";
chr3	StringTie	exon	53223115	53225609	1000	-	.	gene_id "MSTRG.121816"; transcript_id "MSTRG.121816.140"; exon_number "1";
chr3	StringTie	exon	53225751	53225931	1000	-	.	gene_id "MSTRG.121816"; transcript_id "MSTRG.121816.140"; exon_number "2";
chr3	StringTie	exon	53226756	53226878	1000	-	.	gene_id "MSTRG.121816"; transcript_id "MSTRG.121816.140"; exon_number "3";
chr3	StringTie	exon	53228056	53228131	1000	-	.	gene_id "MSTRG.121816"; transcript_id "MSTRG.121816.140"; exon_number "4";
chr3	StringTie	exon	53228276	53228359	1000	-	.	gene_id "MSTRG.121816"; transcript_id "MSTRG.121816.140"; exon_number "5";
chr3	StringTie	exon	53229007	53229137	1000	-	.	gene_id "MSTRG.121816"; transcript_id "MSTRG.121816.140"; exon_number "6";
chr3	StringTie	exon	53229280	53229436	1000	-	.	gene_id "MSTRG.121816"; transcript_id "MSTRG.121816.140"; exon_number "7";
chr3	StringTie	exon	53230457	53230621	1000	-	.	gene_id "MSTRG.121816"; transcript_id "MSTRG.121816.140"; exon_number "8";
chr3	StringTie	exon	53231357	53231550	1000	-	.	gene_id "MSTRG.121816"; transcript_id "MSTRG.121816.140"; exon_number "9";
chr3	StringTie	exon	53233156	53233274	1000	-	.	gene_id "MSTRG.121816"; transcript_id "MSTRG.121816.140"; exon_number "10";
chr3	StringTie	exon	53234983	53235174	1000	-	.	gene_id "MSTRG.121816"; transcript_id "MSTRG.121816.140"; exon_number "11";
chr3	StringTie	exon	53237797	53237820	1000	-	.	gene_id "MSTRG.121816"; transcript_id "MSTRG.121816.140"; exon_number "12";
chr3	StringTie	exon	53240251	53240348	1000	-	.	gene_id "MSTRG.121816"; transcript_id "MSTRG.121816.140"; exon_number "13";
chr3	StringTie	exon	53241132	53241245	1000	-	.	gene_id "MSTRG.121816"; transcript_id "MSTRG.121816.140"; exon_number "14";
chr3	StringTie	exon	53242125	53242242	1000	-	.	gene_id "MSTRG.121816"; transcript_id "MSTRG.121816.140"; exon_number "15";
chr3	StringTie	exon	53255836	53256040	1000	-	.	gene_id "MSTRG.121816"; transcript_id "MSTRG.121816.140"; exon_number "16";
chr3	StringTie	transcript	53223186	53256038	1000	-	.	gene_id "MSTRG.121816"; transcript_id "MSTRG.121816.141";
chr3	StringTie	exon	53223186	53225609	1000	-	.	gene_id "MSTRG.121816"; transcript_id "MSTRG.121816.141"; exon_number "1";
chr3	StringTie	exon	53225751	53225931	1000	-	.	gene_id "MSTRG.121816"; transcript_id "MSTRG.121816.141"; exon_number "2";
chr3	StringTie	exon	53226756	53226873	1000	-	.	gene_id "MSTRG.121816"; transcript_id "MSTRG.121816.141"; exon_number "3";
chr3	StringTie	exon	53228056	53228149	1000	-	.	gene_id "MSTRG.121816"; transcript_id "MSTRG.121816.141"; exon_number "4";
chr3	StringTie	exon	53228276	53228359	1000	-	.	gene_id "MSTRG.121816"; transcript_id "MSTRG.121816.141"; exon_number "5";
chr3	StringTie	exon	53229007	53229137	1000	-	.	gene_id "MSTRG.121816"; transcript_id "MSTRG.121816.141"; exon_number "6";
chr3	StringTie	exon	53229280	53229436	1000	-	.	gene_id "MSTRG.121816"; transcript_id "MSTRG.121816.141"; exon_number "7";
chr3	StringTie	exon	53230457	53230617	1000	-	.	gene_id "MSTRG.121816"; transcript_id "MSTRG.121816.141"; exon_number "8";
chr3	StringTie	exon	53231357	53231550	1000	-	.	gene_id "MSTRG.121816"; transcript_id "MSTRG.121816.141"; exon_number "9";
chr3	StringTie	exon	53232739	53232839	1000	-	.	gene_id "MSTRG.121816"; transcript_id "MSTRG.121816.141"; exon_number "10";
chr3	StringTie	exon	53233156	53233274	1000	-	.	gene_id "MSTRG.121816"; transcript_id "MSTRG.121816.141"; exon_number "11";
chr3	StringTie	exon	53234983	53235174	1000	-	.	gene_id "MSTRG.121816"; transcript_id "MSTRG.121816.141"; exon_number "12";
chr3	StringTie	exon	53240251	53240348	1000	-	.	gene_id "MSTRG.121816"; transcript_id "MSTRG.121816.141"; exon_number "13";
chr3	StringTie	exon	53241132	53241245	1000	-	.	gene_id "MSTRG.121816"; transcript_id "MSTRG.121816.141"; exon_number "14";
chr3	StringTie	exon	53242125	53242242	1000	-	.	gene_id "MSTRG.121816"; transcript_id "MSTRG.121816.141"; exon_number "15";
chr3	StringTie	exon	53255836	53256038	1000	-	.	gene_id "MSTRG.121816"; transcript_id "MSTRG.121816.141"; exon_number "16";
chr3	StringTie	transcript	53223244	53256066	1000	-	.	gene_id "MSTRG.121816"; transcript_id "MSTRG.121816.142";
chr3	StringTie	exon	53223244	53225609	1000	-	.	gene_id "MSTRG.121816"; transcript_id "MSTRG.121816.142"; exon_number "1";
chr3	StringTie	exon	53225751	53225931	1000	-	.	gene_id "MSTRG.121816"; transcript_id "MSTRG.121816.142"; exon_number "2";
chr3	StringTie	exon	53226756	53226878	1000	-	.	gene_id "MSTRG.121816"; transcript_id "MSTRG.121816.142"; exon_number "3";
chr3	StringTie	exon	53228056	53228149	1000	-	.	gene_id "MSTRG.121816"; transcript_id "MSTRG.121816.142"; exon_number "4";
chr3	StringTie	exon	53228276	53228359	1000	-	.	gene_id "MSTRG.121816"; transcript_id "MSTRG.121816.142"; exon_number "5";
chr3	StringTie	exon	53229007	53229137	1000	-	.	gene_id "MSTRG.121816"; transcript_id "MSTRG.121816.142"; exon_number "6";
chr3	StringTie	exon	53229280	53229383	1000	-	.	gene_id "MSTRG.121816"; transcript_id "MSTRG.121816.142"; exon_number "7";
chr3	StringTie	exon	53230457	53230617	1000	-	.	gene_id "MSTRG.121816"; transcript_id "MSTRG.121816.142"; exon_number "8";
chr3	StringTie	exon	53231357	53231550	1000	-	.	gene_id "MSTRG.121816"; transcript_id "MSTRG.121816.142"; exon_number "9";
chr3	StringTie	exon	53232739	53233274	1000	-	.	gene_id "MSTRG.121816"; transcript_id "MSTRG.121816.142"; exon_number "10";
chr3	StringTie	exon	53234983	53235174	1000	-	.	gene_id "MSTRG.121816"; transcript_id "MSTRG.121816.142"; exon_number "11";
chr3	StringTie	exon	53237797	53240348	1000	-	.	gene_id "MSTRG.121816"; transcript_id "MSTRG.121816.142"; exon_number "12";
chr3	StringTie	exon	53241132	53241245	1000	-	.	gene_id "MSTRG.121816"; transcript_id "MSTRG.121816.142"; exon_number "13";
chr3	StringTie	exon	53242125	53242242	1000	-	.	gene_id "MSTRG.121816"; transcript_id "MSTRG.121816.142"; exon_number "14";
chr3	StringTie	exon	53255836	53256066	1000	-	.	gene_id "MSTRG.121816"; transcript_id "MSTRG.121816.142"; exon_number "15";
chr3	StringTie	transcript	53223260	53256033	1000	-	.	gene_id "MSTRG.121816"; transcript_id "MSTRG.121816.143";
chr3	StringTie	exon	53223260	53225334	1000	-	.	gene_id "MSTRG.121816"; transcript_id "MSTRG.121816.143"; exon_number "1";
chr3	StringTie	exon	53225389	53225609	1000	-	.	gene_id "MSTRG.121816"; transcript_id "MSTRG.121816.143"; exon_number "2";
chr3	StringTie	exon	53225751	53225931	1000	-	.	gene_id "MSTRG.121816"; transcript_id "MSTRG.121816.143"; exon_number "3";
chr3	StringTie	exon	53226756	53226878	1000	-	.	gene_id "MSTRG.121816"; transcript_id "MSTRG.121816.143"; exon_number "4";
chr3	StringTie	exon	53228056	53228149	1000	-	.	gene_id "MSTRG.121816"; transcript_id "MSTRG.121816.143"; exon_number "5";
chr3	StringTie	exon	53228276	53228359	1000	-	.	gene_id "MSTRG.121816"; transcript_id "MSTRG.121816.143"; exon_number "6";
chr3	StringTie	exon	53229007	53229137	1000	-	.	gene_id "MSTRG.121816"; transcript_id "MSTRG.121816.143"; exon_number "7";
chr3	StringTie	exon	53229280	53229436	1000	-	.	gene_id "MSTRG.121816"; transcript_id "MSTRG.121816.143"; exon_number "8";
chr3	StringTie	exon	53230457	53230621	1000	-	.	gene_id "MSTRG.121816"; transcript_id "MSTRG.121816.143"; exon_number "9";
chr3	StringTie	exon	53231357	53231550	1000	-	.	gene_id "MSTRG.121816"; transcript_id "MSTRG.121816.143"; exon_number "10";
chr3	StringTie	exon	53233156	53233274	1000	-	.	gene_id "MSTRG.121816"; transcript_id "MSTRG.121816.143"; exon_number "11";
chr3	StringTie	exon	53234983	53235174	1000	-	.	gene_id "MSTRG.121816"; transcript_id "MSTRG.121816.143"; exon_number "12";
chr3	StringTie	exon	53240251	53240348	1000	-	.	gene_id "MSTRG.121816"; transcript_id "MSTRG.121816.143"; exon_number "13";
chr3	StringTie	exon	53241132	53241245	1000	-	.	gene_id "MSTRG.121816"; transcript_id "MSTRG.121816.143"; exon_number "14";
chr3	StringTie	exon	53242125	53242242	1000	-	.	gene_id "MSTRG.121816"; transcript_id "MSTRG.121816.143"; exon_number "15";
chr3	StringTie	exon	53255836	53256033	1000	-	.	gene_id "MSTRG.121816"; transcript_id "MSTRG.121816.143"; exon_number "16";
chr3	StringTie	transcript	53223336	53256029	1000	-	.	gene_id "MSTRG.121816"; transcript_id "MSTRG.121816.144";
chr3	StringTie	exon	53223336	53225609	1000	-	.	gene_id "MSTRG.121816"; transcript_id "MSTRG.121816.144"; exon_number "1";
chr3	StringTie	exon	53225751	53225931	1000	-	.	gene_id "MSTRG.121816"; transcript_id "MSTRG.121816.144"; exon_number "2";
chr3	StringTie	exon	53226756	53226877	1000	-	.	gene_id "MSTRG.121816"; transcript_id "MSTRG.121816.144"; exon_number "3";
chr3	StringTie	exon	53228056	53228149	1000	-	.	gene_id "MSTRG.121816"; transcript_id "MSTRG.121816.144"; exon_number "4";
chr3	StringTie	exon	53228276	53228359	1000	-	.	gene_id "MSTRG.121816"; transcript_id "MSTRG.121816.144"; exon_number "5";
chr3	StringTie	exon	53229007	53229137	1000	-	.	gene_id "MSTRG.121816"; transcript_id "MSTRG.121816.144"; exon_number "6";
chr3	StringTie	exon	53229280	53229436	1000	-	.	gene_id "MSTRG.121816"; transcript_id "MSTRG.121816.144"; exon_number "7";
chr3	StringTie	exon	53230457	53230621	1000	-	.	gene_id "MSTRG.121816"; transcript_id "MSTRG.121816.144"; exon_number "8";
chr3	StringTie	exon	53231357	53231550	1000	-	.	gene_id "MSTRG.121816"; transcript_id "MSTRG.121816.144"; exon_number "9";
chr3	StringTie	exon	53232739	53232839	1000	-	.	gene_id "MSTRG.121816"; transcript_id "MSTRG.121816.144"; exon_number "10";
chr3	StringTie	exon	53233156	53233274	1000	-	.	gene_id "MSTRG.121816"; transcript_id "MSTRG.121816.144"; exon_number "11";
chr3	StringTie	exon	53234983	53235174	1000	-	.	gene_id "MSTRG.121816"; transcript_id "MSTRG.121816.144"; exon_number "12";
chr3	StringTie	exon	53240251	53240348	1000	-	.	gene_id "MSTRG.121816"; transcript_id "MSTRG.121816.144"; exon_number "13";
chr3	StringTie	exon	53241132	53241245	1000	-	.	gene_id "MSTRG.121816"; transcript_id "MSTRG.121816.144"; exon_number "14";
chr3	StringTie	exon	53241901	53242242	1000	-	.	gene_id "MSTRG.121816"; transcript_id "MSTRG.121816.144"; exon_number "15";
chr3	StringTie	exon	53255836	53256029	1000	-	.	gene_id "MSTRG.121816"; transcript_id "MSTRG.121816.144"; exon_number "16";
chr3	StringTie	transcript	53223340	53256033	1000	-	.	gene_id "MSTRG.121816"; transcript_id "MSTRG.121816.145";
chr3	StringTie	exon	53223340	53225609	1000	-	.	gene_id "MSTRG.121816"; transcript_id "MSTRG.121816.145"; exon_number "1";
chr3	StringTie	exon	53225751	53225931	1000	-	.	gene_id "MSTRG.121816"; transcript_id "MSTRG.121816.145"; exon_number "2";
chr3	StringTie	exon	53226756	53226878	1000	-	.	gene_id "MSTRG.121816"; transcript_id "MSTRG.121816.145"; exon_number "3";
chr3	StringTie	exon	53228056	53228131	1000	-	.	gene_id "MSTRG.121816"; transcript_id "MSTRG.121816.145"; exon_number "4";
chr3	StringTie	exon	53228276	53228359	1000	-	.	gene_id "MSTRG.121816"; transcript_id "MSTRG.121816.145"; exon_number "5";
chr3	StringTie	exon	53229007	53229137	1000	-	.	gene_id "MSTRG.121816"; transcript_id "MSTRG.121816.145"; exon_number "6";
chr3	StringTie	exon	53229280	53229436	1000	-	.	gene_id "MSTRG.121816"; transcript_id "MSTRG.121816.145"; exon_number "7";
chr3	StringTie	exon	53230457	53230621	1000	-	.	gene_id "MSTRG.121816"; transcript_id "MSTRG.121816.145"; exon_number "8";
chr3	StringTie	exon	53231357	53231550	1000	-	.	gene_id "MSTRG.121816"; transcript_id "MSTRG.121816.145"; exon_number "9";
chr3	StringTie	exon	53232739	53233274	1000	-	.	gene_id "MSTRG.121816"; transcript_id "MSTRG.121816.145"; exon_number "10";
chr3	StringTie	exon	53234983	53235174	1000	-	.	gene_id "MSTRG.121816"; transcript_id "MSTRG.121816.145"; exon_number "11";
chr3	StringTie	exon	53237797	53237921	1000	-	.	gene_id "MSTRG.121816"; transcript_id "MSTRG.121816.145"; exon_number "12";
chr3	StringTie	exon	53240251	53240348	1000	-	.	gene_id "MSTRG.121816"; transcript_id "MSTRG.121816.145"; exon_number "13";
chr3	StringTie	exon	53241132	53241245	1000	-	.	gene_id "MSTRG.121816"; transcript_id "MSTRG.121816.145"; exon_number "14";
chr3	StringTie	exon	53241901	53242242	1000	-	.	gene_id "MSTRG.121816"; transcript_id "MSTRG.121816.145"; exon_number "15";
chr3	StringTie	exon	53255836	53256033	1000	-	.	gene_id "MSTRG.121816"; transcript_id "MSTRG.121816.145"; exon_number "16";
chr3	StringTie	transcript	53223382	53256060	1000	-	.	gene_id "MSTRG.121816"; transcript_id "MSTRG.121816.146";
chr3	StringTie	exon	53223382	53225609	1000	-	.	gene_id "MSTRG.121816"; transcript_id "MSTRG.121816.146"; exon_number "1";
chr3	StringTie	exon	53225751	53225931	1000	-	.	gene_id "MSTRG.121816"; transcript_id "MSTRG.121816.146"; exon_number "2";
chr3	StringTie	exon	53226756	53226878	1000	-	.	gene_id "MSTRG.121816"; transcript_id "MSTRG.121816.146"; exon_number "3";
chr3	StringTie	exon	53228056	53228149	1000	-	.	gene_id "MSTRG.121816"; transcript_id "MSTRG.121816.146"; exon_number "4";
chr3	StringTie	exon	53228276	53228359	1000	-	.	gene_id "MSTRG.121816"; transcript_id "MSTRG.121816.146"; exon_number "5";
chr3	StringTie	exon	53229007	53229137	1000	-	.	gene_id "MSTRG.121816"; transcript_id "MSTRG.121816.146"; exon_number "6";
chr3	StringTie	exon	53229280	53229436	1000	-	.	gene_id "MSTRG.121816"; transcript_id "MSTRG.121816.146"; exon_number "7";
chr3	StringTie	exon	53230457	53230621	1000	-	.	gene_id "MSTRG.121816"; transcript_id "MSTRG.121816.146"; exon_number "8";
chr3	StringTie	exon	53231357	53231550	1000	-	.	gene_id "MSTRG.121816"; transcript_id "MSTRG.121816.146"; exon_number "9";
chr3	StringTie	exon	53232739	53232813	1000	-	.	gene_id "MSTRG.121816"; transcript_id "MSTRG.121816.146"; exon_number "10";
chr3	StringTie	exon	53233156	53233274	1000	-	.	gene_id "MSTRG.121816"; transcript_id "MSTRG.121816.146"; exon_number "11";
chr3	StringTie	exon	53234983	53235174	1000	-	.	gene_id "MSTRG.121816"; transcript_id "MSTRG.121816.146"; exon_number "12";
chr3	StringTie	exon	53237797	53237921	1000	-	.	gene_id "MSTRG.121816"; transcript_id "MSTRG.121816.146"; exon_number "13";
chr3	StringTie	exon	53240251	53240348	1000	-	.	gene_id "MSTRG.121816"; transcript_id "MSTRG.121816.146"; exon_number "14";
chr3	StringTie	exon	53241132	53241245	1000	-	.	gene_id "MSTRG.121816"; transcript_id "MSTRG.121816.146"; exon_number "15";
chr3	StringTie	exon	53242125	53242242	1000	-	.	gene_id "MSTRG.121816"; transcript_id "MSTRG.121816.146"; exon_number "16";
chr3	StringTie	exon	53243583	53243622	1000	-	.	gene_id "MSTRG.121816"; transcript_id "MSTRG.121816.146"; exon_number "17";
chr3	StringTie	exon	53255836	53256060	1000	-	.	gene_id "MSTRG.121816"; transcript_id "MSTRG.121816.146"; exon_number "18";
chr3	StringTie	transcript	53223544	53256045	1000	-	.	gene_id "MSTRG.121816"; transcript_id "MSTRG.121816.147";
chr3	StringTie	exon	53223544	53225609	1000	-	.	gene_id "MSTRG.121816"; transcript_id "MSTRG.121816.147"; exon_number "1";
chr3	StringTie	exon	53225751	53225931	1000	-	.	gene_id "MSTRG.121816"; transcript_id "MSTRG.121816.147"; exon_number "2";
chr3	StringTie	exon	53226756	53226878	1000	-	.	gene_id "MSTRG.121816"; transcript_id "MSTRG.121816.147"; exon_number "3";
chr3	StringTie	exon	53228056	53228149	1000	-	.	gene_id "MSTRG.121816"; transcript_id "MSTRG.121816.147"; exon_number "4";
chr3	StringTie	exon	53228276	53228359	1000	-	.	gene_id "MSTRG.121816"; transcript_id "MSTRG.121816.147"; exon_number "5";
chr3	StringTie	exon	53229007	53229131	1000	-	.	gene_id "MSTRG.121816"; transcript_id "MSTRG.121816.147"; exon_number "6";
chr3	StringTie	exon	53229280	53229436	1000	-	.	gene_id "MSTRG.121816"; transcript_id "MSTRG.121816.147"; exon_number "7";
chr3	StringTie	exon	53230457	53230621	1000	-	.	gene_id "MSTRG.121816"; transcript_id "MSTRG.121816.147"; exon_number "8";
chr3	StringTie	exon	53231357	53231550	1000	-	.	gene_id "MSTRG.121816"; transcript_id "MSTRG.121816.147"; exon_number "9";
chr3	StringTie	exon	53233156	53233274	1000	-	.	gene_id "MSTRG.121816"; transcript_id "MSTRG.121816.147"; exon_number "10";
chr3	StringTie	exon	53234983	53235174	1000	-	.	gene_id "MSTRG.121816"; transcript_id "MSTRG.121816.147"; exon_number "11";
chr3	StringTie	exon	53240251	53240348	1000	-	.	gene_id "MSTRG.121816"; transcript_id "MSTRG.121816.147"; exon_number "12";
chr3	StringTie	exon	53241132	53241245	1000	-	.	gene_id "MSTRG.121816"; transcript_id "MSTRG.121816.147"; exon_number "13";
chr3	StringTie	exon	53242125	53242242	1000	-	.	gene_id "MSTRG.121816"; transcript_id "MSTRG.121816.147"; exon_number "14";
chr3	StringTie	exon	53255836	53256045	1000	-	.	gene_id "MSTRG.121816"; transcript_id "MSTRG.121816.147"; exon_number "15";
chr3	StringTie	transcript	53223586	53256060	1000	-	.	gene_id "MSTRG.121816"; transcript_id "MSTRG.121816.148";
chr3	StringTie	exon	53223586	53225609	1000	-	.	gene_id "MSTRG.121816"; transcript_id "MSTRG.121816.148"; exon_number "1";
chr3	StringTie	exon	53225751	53225931	1000	-	.	gene_id "MSTRG.121816"; transcript_id "MSTRG.121816.148"; exon_number "2";
chr3	StringTie	exon	53226756	53226876	1000	-	.	gene_id "MSTRG.121816"; transcript_id "MSTRG.121816.148"; exon_number "3";
chr3	StringTie	exon	53228056	53228149	1000	-	.	gene_id "MSTRG.121816"; transcript_id "MSTRG.121816.148"; exon_number "4";
chr3	StringTie	exon	53228276	53228359	1000	-	.	gene_id "MSTRG.121816"; transcript_id "MSTRG.121816.148"; exon_number "5";
chr3	StringTie	exon	53229007	53229137	1000	-	.	gene_id "MSTRG.121816"; transcript_id "MSTRG.121816.148"; exon_number "6";
chr3	StringTie	exon	53229280	53229436	1000	-	.	gene_id "MSTRG.121816"; transcript_id "MSTRG.121816.148"; exon_number "7";
chr3	StringTie	exon	53230457	53230621	1000	-	.	gene_id "MSTRG.121816"; transcript_id "MSTRG.121816.148"; exon_number "8";
chr3	StringTie	exon	53231357	53231550	1000	-	.	gene_id "MSTRG.121816"; transcript_id "MSTRG.121816.148"; exon_number "9";
chr3	StringTie	exon	53233156	53233274	1000	-	.	gene_id "MSTRG.121816"; transcript_id "MSTRG.121816.148"; exon_number "10";
chr3	StringTie	exon	53234983	53235174	1000	-	.	gene_id "MSTRG.121816"; transcript_id "MSTRG.121816.148"; exon_number "11";
chr3	StringTie	exon	53240251	53240348	1000	-	.	gene_id "MSTRG.121816"; transcript_id "MSTRG.121816.148"; exon_number "12";
chr3	StringTie	exon	53241132	53241245	1000	-	.	gene_id "MSTRG.121816"; transcript_id "MSTRG.121816.148"; exon_number "13";
chr3	StringTie	exon	53242125	53242242	1000	-	.	gene_id "MSTRG.121816"; transcript_id "MSTRG.121816.148"; exon_number "14";
chr3	StringTie	exon	53255836	53256060	1000	-	.	gene_id "MSTRG.121816"; transcript_id "MSTRG.121816.148"; exon_number "15";
chr3	StringTie	transcript	53223600	53256037	1000	-	.	gene_id "MSTRG.121816"; transcript_id "MSTRG.121816.149";
chr3	StringTie	exon	53223600	53225609	1000	-	.	gene_id "MSTRG.121816"; transcript_id "MSTRG.121816.149"; exon_number "1";
chr3	StringTie	exon	53225751	53225931	1000	-	.	gene_id "MSTRG.121816"; transcript_id "MSTRG.121816.149"; exon_number "2";
chr3	StringTie	exon	53226756	53226761	1000	-	.	gene_id "MSTRG.121816"; transcript_id "MSTRG.121816.149"; exon_number "3";
chr3	StringTie	exon	53226794	53226878	1000	-	.	gene_id "MSTRG.121816"; transcript_id "MSTRG.121816.149"; exon_number "4";
chr3	StringTie	exon	53228056	53228149	1000	-	.	gene_id "MSTRG.121816"; transcript_id "MSTRG.121816.149"; exon_number "5";
chr3	StringTie	exon	53228276	53228359	1000	-	.	gene_id "MSTRG.121816"; transcript_id "MSTRG.121816.149"; exon_number "6";
chr3	StringTie	exon	53229007	53229137	1000	-	.	gene_id "MSTRG.121816"; transcript_id "MSTRG.121816.149"; exon_number "7";
chr3	StringTie	exon	53229280	53229436	1000	-	.	gene_id "MSTRG.121816"; transcript_id "MSTRG.121816.149"; exon_number "8";
chr3	StringTie	exon	53230457	53230621	1000	-	.	gene_id "MSTRG.121816"; transcript_id "MSTRG.121816.149"; exon_number "9";
chr3	StringTie	exon	53231357	53231550	1000	-	.	gene_id "MSTRG.121816"; transcript_id "MSTRG.121816.149"; exon_number "10";
chr3	StringTie	exon	53233156	53233274	1000	-	.	gene_id "MSTRG.121816"; transcript_id "MSTRG.121816.149"; exon_number "11";
chr3	StringTie	exon	53234983	53235174	1000	-	.	gene_id "MSTRG.121816"; transcript_id "MSTRG.121816.149"; exon_number "12";
chr3	StringTie	exon	53240251	53240348	1000	-	.	gene_id "MSTRG.121816"; transcript_id "MSTRG.121816.149"; exon_number "13";
chr3	StringTie	exon	53241132	53241245	1000	-	.	gene_id "MSTRG.121816"; transcript_id "MSTRG.121816.149"; exon_number "14";
chr3	StringTie	exon	53242125	53242242	1000	-	.	gene_id "MSTRG.121816"; transcript_id "MSTRG.121816.149"; exon_number "15";
chr3	StringTie	exon	53255836	53256037	1000	-	.	gene_id "MSTRG.121816"; transcript_id "MSTRG.121816.149"; exon_number "16";
chr3	StringTie	transcript	53211264	53256037	1000	-	.	gene_id "MSTRG.121816"; transcript_id "MSTRG.121816.15";
chr3	StringTie	exon	53211264	53211635	1000	-	.	gene_id "MSTRG.121816"; transcript_id "MSTRG.121816.15"; exon_number "1";
chr3	StringTie	exon	53211752	53211851	1000	-	.	gene_id "MSTRG.121816"; transcript_id "MSTRG.121816.15"; exon_number "2";
chr3	StringTie	exon	53219988	53220142	1000	-	.	gene_id "MSTRG.121816"; transcript_id "MSTRG.121816.15"; exon_number "3";
chr3	StringTie	exon	53225456	53225609	1000	-	.	gene_id "MSTRG.121816"; transcript_id "MSTRG.121816.15"; exon_number "4";
chr3	StringTie	exon	53225751	53225931	1000	-	.	gene_id "MSTRG.121816"; transcript_id "MSTRG.121816.15"; exon_number "5";
chr3	StringTie	exon	53226764	53226878	1000	-	.	gene_id "MSTRG.121816"; transcript_id "MSTRG.121816.15"; exon_number "6";
chr3	StringTie	exon	53228056	53228149	1000	-	.	gene_id "MSTRG.121816"; transcript_id "MSTRG.121816.15"; exon_number "7";
chr3	StringTie	exon	53228276	53228359	1000	-	.	gene_id "MSTRG.121816"; transcript_id "MSTRG.121816.15"; exon_number "8";
chr3	StringTie	exon	53229007	53229137	1000	-	.	gene_id "MSTRG.121816"; transcript_id "MSTRG.121816.15"; exon_number "9";
chr3	StringTie	exon	53229280	53229436	1000	-	.	gene_id "MSTRG.121816"; transcript_id "MSTRG.121816.15"; exon_number "10";
chr3	StringTie	exon	53230457	53230621	1000	-	.	gene_id "MSTRG.121816"; transcript_id "MSTRG.121816.15"; exon_number "11";
chr3	StringTie	exon	53231357	53231550	1000	-	.	gene_id "MSTRG.121816"; transcript_id "MSTRG.121816.15"; exon_number "12";
chr3	StringTie	exon	53233156	53233274	1000	-	.	gene_id "MSTRG.121816"; transcript_id "MSTRG.121816.15"; exon_number "13";
chr3	StringTie	exon	53234983	53235174	1000	-	.	gene_id "MSTRG.121816"; transcript_id "MSTRG.121816.15"; exon_number "14";
chr3	StringTie	exon	53240251	53240348	1000	-	.	gene_id "MSTRG.121816"; transcript_id "MSTRG.121816.15"; exon_number "15";
chr3	StringTie	exon	53241132	53241245	1000	-	.	gene_id "MSTRG.121816"; transcript_id "MSTRG.121816.15"; exon_number "16";
chr3	StringTie	exon	53242125	53242242	1000	-	.	gene_id "MSTRG.121816"; transcript_id "MSTRG.121816.15"; exon_number "17";
chr3	StringTie	exon	53255836	53256037	1000	-	.	gene_id "MSTRG.121816"; transcript_id "MSTRG.121816.15"; exon_number "18";
chr3	StringTie	transcript	53223601	53256050	1000	-	.	gene_id "MSTRG.121816"; transcript_id "MSTRG.121816.150";
chr3	StringTie	exon	53223601	53225609	1000	-	.	gene_id "MSTRG.121816"; transcript_id "MSTRG.121816.150"; exon_number "1";
chr3	StringTie	exon	53225751	53225931	1000	-	.	gene_id "MSTRG.121816"; transcript_id "MSTRG.121816.150"; exon_number "2";
chr3	StringTie	exon	53226756	53226878	1000	-	.	gene_id "MSTRG.121816"; transcript_id "MSTRG.121816.150"; exon_number "3";
chr3	StringTie	exon	53228056	53228149	1000	-	.	gene_id "MSTRG.121816"; transcript_id "MSTRG.121816.150"; exon_number "4";
chr3	StringTie	exon	53228276	53228359	1000	-	.	gene_id "MSTRG.121816"; transcript_id "MSTRG.121816.150"; exon_number "5";
chr3	StringTie	exon	53229007	53229137	1000	-	.	gene_id "MSTRG.121816"; transcript_id "MSTRG.121816.150"; exon_number "6";
chr3	StringTie	exon	53229280	53229383	1000	-	.	gene_id "MSTRG.121816"; transcript_id "MSTRG.121816.150"; exon_number "7";
chr3	StringTie	exon	53230457	53230621	1000	-	.	gene_id "MSTRG.121816"; transcript_id "MSTRG.121816.150"; exon_number "8";
chr3	StringTie	exon	53231357	53231550	1000	-	.	gene_id "MSTRG.121816"; transcript_id "MSTRG.121816.150"; exon_number "9";
chr3	StringTie	exon	53232739	53232839	1000	-	.	gene_id "MSTRG.121816"; transcript_id "MSTRG.121816.150"; exon_number "10";
chr3	StringTie	exon	53233156	53233274	1000	-	.	gene_id "MSTRG.121816"; transcript_id "MSTRG.121816.150"; exon_number "11";
chr3	StringTie	exon	53234983	53235174	1000	-	.	gene_id "MSTRG.121816"; transcript_id "MSTRG.121816.150"; exon_number "12";
chr3	StringTie	exon	53240251	53240348	1000	-	.	gene_id "MSTRG.121816"; transcript_id "MSTRG.121816.150"; exon_number "13";
chr3	StringTie	exon	53241132	53241245	1000	-	.	gene_id "MSTRG.121816"; transcript_id "MSTRG.121816.150"; exon_number "14";
chr3	StringTie	exon	53242125	53242242	1000	-	.	gene_id "MSTRG.121816"; transcript_id "MSTRG.121816.150"; exon_number "15";
chr3	StringTie	exon	53255836	53256050	1000	-	.	gene_id "MSTRG.121816"; transcript_id "MSTRG.121816.150"; exon_number "16";
chr3	StringTie	transcript	53223639	53256038	1000	-	.	gene_id "MSTRG.121816"; transcript_id "MSTRG.121816.151";
chr3	StringTie	exon	53223639	53225609	1000	-	.	gene_id "MSTRG.121816"; transcript_id "MSTRG.121816.151"; exon_number "1";
chr3	StringTie	exon	53225751	53225931	1000	-	.	gene_id "MSTRG.121816"; transcript_id "MSTRG.121816.151"; exon_number "2";
chr3	StringTie	exon	53226756	53226873	1000	-	.	gene_id "MSTRG.121816"; transcript_id "MSTRG.121816.151"; exon_number "3";
chr3	StringTie	exon	53228056	53228149	1000	-	.	gene_id "MSTRG.121816"; transcript_id "MSTRG.121816.151"; exon_number "4";
chr3	StringTie	exon	53228276	53228359	1000	-	.	gene_id "MSTRG.121816"; transcript_id "MSTRG.121816.151"; exon_number "5";
chr3	StringTie	exon	53229007	53229137	1000	-	.	gene_id "MSTRG.121816"; transcript_id "MSTRG.121816.151"; exon_number "6";
chr3	StringTie	exon	53229280	53229436	1000	-	.	gene_id "MSTRG.121816"; transcript_id "MSTRG.121816.151"; exon_number "7";
chr3	StringTie	exon	53230457	53230617	1000	-	.	gene_id "MSTRG.121816"; transcript_id "MSTRG.121816.151"; exon_number "8";
chr3	StringTie	exon	53231357	53231550	1000	-	.	gene_id "MSTRG.121816"; transcript_id "MSTRG.121816.151"; exon_number "9";
chr3	StringTie	exon	53233156	53233274	1000	-	.	gene_id "MSTRG.121816"; transcript_id "MSTRG.121816.151"; exon_number "10";
chr3	StringTie	exon	53234983	53235174	1000	-	.	gene_id "MSTRG.121816"; transcript_id "MSTRG.121816.151"; exon_number "11";
chr3	StringTie	exon	53240251	53240348	1000	-	.	gene_id "MSTRG.121816"; transcript_id "MSTRG.121816.151"; exon_number "12";
chr3	StringTie	exon	53241132	53241235	1000	-	.	gene_id "MSTRG.121816"; transcript_id "MSTRG.121816.151"; exon_number "13";
chr3	StringTie	exon	53242125	53242242	1000	-	.	gene_id "MSTRG.121816"; transcript_id "MSTRG.121816.151"; exon_number "14";
chr3	StringTie	exon	53255836	53256038	1000	-	.	gene_id "MSTRG.121816"; transcript_id "MSTRG.121816.151"; exon_number "15";
chr3	StringTie	transcript	53223641	53256038	1000	-	.	gene_id "MSTRG.121816"; transcript_id "MSTRG.121816.152";
chr3	StringTie	exon	53223641	53225609	1000	-	.	gene_id "MSTRG.121816"; transcript_id "MSTRG.121816.152"; exon_number "1";
chr3	StringTie	exon	53225751	53225931	1000	-	.	gene_id "MSTRG.121816"; transcript_id "MSTRG.121816.152"; exon_number "2";
chr3	StringTie	exon	53226756	53226878	1000	-	.	gene_id "MSTRG.121816"; transcript_id "MSTRG.121816.152"; exon_number "3";
chr3	StringTie	exon	53228056	53228149	1000	-	.	gene_id "MSTRG.121816"; transcript_id "MSTRG.121816.152"; exon_number "4";
chr3	StringTie	exon	53228276	53228359	1000	-	.	gene_id "MSTRG.121816"; transcript_id "MSTRG.121816.152"; exon_number "5";
chr3	StringTie	exon	53229007	53229137	1000	-	.	gene_id "MSTRG.121816"; transcript_id "MSTRG.121816.152"; exon_number "6";
chr3	StringTie	exon	53229280	53229436	1000	-	.	gene_id "MSTRG.121816"; transcript_id "MSTRG.121816.152"; exon_number "7";
chr3	StringTie	exon	53230457	53230617	1000	-	.	gene_id "MSTRG.121816"; transcript_id "MSTRG.121816.152"; exon_number "8";
chr3	StringTie	exon	53231357	53231550	1000	-	.	gene_id "MSTRG.121816"; transcript_id "MSTRG.121816.152"; exon_number "9";
chr3	StringTie	exon	53233156	53233274	1000	-	.	gene_id "MSTRG.121816"; transcript_id "MSTRG.121816.152"; exon_number "10";
chr3	StringTie	exon	53234998	53235174	1000	-	.	gene_id "MSTRG.121816"; transcript_id "MSTRG.121816.152"; exon_number "11";
chr3	StringTie	exon	53240251	53240348	1000	-	.	gene_id "MSTRG.121816"; transcript_id "MSTRG.121816.152"; exon_number "12";
chr3	StringTie	exon	53241132	53241245	1000	-	.	gene_id "MSTRG.121816"; transcript_id "MSTRG.121816.152"; exon_number "13";
chr3	StringTie	exon	53242125	53242242	1000	-	.	gene_id "MSTRG.121816"; transcript_id "MSTRG.121816.152"; exon_number "14";
chr3	StringTie	exon	53243583	53243622	1000	-	.	gene_id "MSTRG.121816"; transcript_id "MSTRG.121816.152"; exon_number "15";
chr3	StringTie	exon	53255836	53256038	1000	-	.	gene_id "MSTRG.121816"; transcript_id "MSTRG.121816.152"; exon_number "16";
chr3	StringTie	transcript	53223691	53256052	1000	-	.	gene_id "MSTRG.121816"; transcript_id "MSTRG.121816.153";
chr3	StringTie	exon	53223691	53225609	1000	-	.	gene_id "MSTRG.121816"; transcript_id "MSTRG.121816.153"; exon_number "1";
chr3	StringTie	exon	53225751	53225931	1000	-	.	gene_id "MSTRG.121816"; transcript_id "MSTRG.121816.153"; exon_number "2";
chr3	StringTie	exon	53226756	53226878	1000	-	.	gene_id "MSTRG.121816"; transcript_id "MSTRG.121816.153"; exon_number "3";
chr3	StringTie	exon	53228056	53228149	1000	-	.	gene_id "MSTRG.121816"; transcript_id "MSTRG.121816.153"; exon_number "4";
chr3	StringTie	exon	53228276	53228359	1000	-	.	gene_id "MSTRG.121816"; transcript_id "MSTRG.121816.153"; exon_number "5";
chr3	StringTie	exon	53229007	53229137	1000	-	.	gene_id "MSTRG.121816"; transcript_id "MSTRG.121816.153"; exon_number "6";
chr3	StringTie	exon	53229280	53229436	1000	-	.	gene_id "MSTRG.121816"; transcript_id "MSTRG.121816.153"; exon_number "7";
chr3	StringTie	exon	53230457	53230621	1000	-	.	gene_id "MSTRG.121816"; transcript_id "MSTRG.121816.153"; exon_number "8";
chr3	StringTie	exon	53231357	53231550	1000	-	.	gene_id "MSTRG.121816"; transcript_id "MSTRG.121816.153"; exon_number "9";
chr3	StringTie	exon	53233156	53233274	1000	-	.	gene_id "MSTRG.121816"; transcript_id "MSTRG.121816.153"; exon_number "10";
chr3	StringTie	exon	53234983	53235174	1000	-	.	gene_id "MSTRG.121816"; transcript_id "MSTRG.121816.153"; exon_number "11";
chr3	StringTie	exon	53240251	53240347	1000	-	.	gene_id "MSTRG.121816"; transcript_id "MSTRG.121816.153"; exon_number "12";
chr3	StringTie	exon	53241132	53241245	1000	-	.	gene_id "MSTRG.121816"; transcript_id "MSTRG.121816.153"; exon_number "13";
chr3	StringTie	exon	53242125	53242242	1000	-	.	gene_id "MSTRG.121816"; transcript_id "MSTRG.121816.153"; exon_number "14";
chr3	StringTie	exon	53255836	53256052	1000	-	.	gene_id "MSTRG.121816"; transcript_id "MSTRG.121816.153"; exon_number "15";
chr3	StringTie	transcript	53223796	53256045	1000	-	.	gene_id "MSTRG.121816"; transcript_id "MSTRG.121816.154";
chr3	StringTie	exon	53223796	53225609	1000	-	.	gene_id "MSTRG.121816"; transcript_id "MSTRG.121816.154"; exon_number "1";
chr3	StringTie	exon	53225751	53225931	1000	-	.	gene_id "MSTRG.121816"; transcript_id "MSTRG.121816.154"; exon_number "2";
chr3	StringTie	exon	53226756	53226878	1000	-	.	gene_id "MSTRG.121816"; transcript_id "MSTRG.121816.154"; exon_number "3";
chr3	StringTie	exon	53228056	53228149	1000	-	.	gene_id "MSTRG.121816"; transcript_id "MSTRG.121816.154"; exon_number "4";
chr3	StringTie	exon	53228276	53228359	1000	-	.	gene_id "MSTRG.121816"; transcript_id "MSTRG.121816.154"; exon_number "5";
chr3	StringTie	exon	53229007	53229137	1000	-	.	gene_id "MSTRG.121816"; transcript_id "MSTRG.121816.154"; exon_number "6";
chr3	StringTie	exon	53229280	53229436	1000	-	.	gene_id "MSTRG.121816"; transcript_id "MSTRG.121816.154"; exon_number "7";
chr3	StringTie	exon	53230457	53230621	1000	-	.	gene_id "MSTRG.121816"; transcript_id "MSTRG.121816.154"; exon_number "8";
chr3	StringTie	exon	53231357	53231428	1000	-	.	gene_id "MSTRG.121816"; transcript_id "MSTRG.121816.154"; exon_number "9";
chr3	StringTie	exon	53232739	53233274	1000	-	.	gene_id "MSTRG.121816"; transcript_id "MSTRG.121816.154"; exon_number "10";
chr3	StringTie	exon	53234983	53235174	1000	-	.	gene_id "MSTRG.121816"; transcript_id "MSTRG.121816.154"; exon_number "11";
chr3	StringTie	exon	53240251	53240348	1000	-	.	gene_id "MSTRG.121816"; transcript_id "MSTRG.121816.154"; exon_number "12";
chr3	StringTie	exon	53241132	53241245	1000	-	.	gene_id "MSTRG.121816"; transcript_id "MSTRG.121816.154"; exon_number "13";
chr3	StringTie	exon	53242125	53242242	1000	-	.	gene_id "MSTRG.121816"; transcript_id "MSTRG.121816.154"; exon_number "14";
chr3	StringTie	exon	53255836	53256045	1000	-	.	gene_id "MSTRG.121816"; transcript_id "MSTRG.121816.154"; exon_number "15";
chr3	StringTie	transcript	53223928	53256039	1000	-	.	gene_id "MSTRG.121816"; transcript_id "MSTRG.121816.155";
chr3	StringTie	exon	53223928	53225609	1000	-	.	gene_id "MSTRG.121816"; transcript_id "MSTRG.121816.155"; exon_number "1";
chr3	StringTie	exon	53225751	53225931	1000	-	.	gene_id "MSTRG.121816"; transcript_id "MSTRG.121816.155"; exon_number "2";
chr3	StringTie	exon	53226756	53226878	1000	-	.	gene_id "MSTRG.121816"; transcript_id "MSTRG.121816.155"; exon_number "3";
chr3	StringTie	exon	53228056	53228149	1000	-	.	gene_id "MSTRG.121816"; transcript_id "MSTRG.121816.155"; exon_number "4";
chr3	StringTie	exon	53228276	53228359	1000	-	.	gene_id "MSTRG.121816"; transcript_id "MSTRG.121816.155"; exon_number "5";
chr3	StringTie	exon	53229007	53229131	1000	-	.	gene_id "MSTRG.121816"; transcript_id "MSTRG.121816.155"; exon_number "6";
chr3	StringTie	exon	53229280	53229436	1000	-	.	gene_id "MSTRG.121816"; transcript_id "MSTRG.121816.155"; exon_number "7";
chr3	StringTie	exon	53230457	53230617	1000	-	.	gene_id "MSTRG.121816"; transcript_id "MSTRG.121816.155"; exon_number "8";
chr3	StringTie	exon	53231357	53231550	1000	-	.	gene_id "MSTRG.121816"; transcript_id "MSTRG.121816.155"; exon_number "9";
chr3	StringTie	exon	53233156	53233274	1000	-	.	gene_id "MSTRG.121816"; transcript_id "MSTRG.121816.155"; exon_number "10";
chr3	StringTie	exon	53234983	53235174	1000	-	.	gene_id "MSTRG.121816"; transcript_id "MSTRG.121816.155"; exon_number "11";
chr3	StringTie	exon	53240251	53240348	1000	-	.	gene_id "MSTRG.121816"; transcript_id "MSTRG.121816.155"; exon_number "12";
chr3	StringTie	exon	53241132	53241245	1000	-	.	gene_id "MSTRG.121816"; transcript_id "MSTRG.121816.155"; exon_number "13";
chr3	StringTie	exon	53242125	53242242	1000	-	.	gene_id "MSTRG.121816"; transcript_id "MSTRG.121816.155"; exon_number "14";
chr3	StringTie	exon	53255836	53256039	1000	-	.	gene_id "MSTRG.121816"; transcript_id "MSTRG.121816.155"; exon_number "15";
chr3	StringTie	transcript	53224006	53256029	1000	-	.	gene_id "MSTRG.121816"; transcript_id "MSTRG.121816.156";
chr3	StringTie	exon	53224006	53225609	1000	-	.	gene_id "MSTRG.121816"; transcript_id "MSTRG.121816.156"; exon_number "1";
chr3	StringTie	exon	53225751	53225931	1000	-	.	gene_id "MSTRG.121816"; transcript_id "MSTRG.121816.156"; exon_number "2";
chr3	StringTie	exon	53226756	53226903	1000	-	.	gene_id "MSTRG.121816"; transcript_id "MSTRG.121816.156"; exon_number "3";
chr3	StringTie	exon	53228056	53228149	1000	-	.	gene_id "MSTRG.121816"; transcript_id "MSTRG.121816.156"; exon_number "4";
chr3	StringTie	exon	53228276	53228359	1000	-	.	gene_id "MSTRG.121816"; transcript_id "MSTRG.121816.156"; exon_number "5";
chr3	StringTie	exon	53229007	53229137	1000	-	.	gene_id "MSTRG.121816"; transcript_id "MSTRG.121816.156"; exon_number "6";
chr3	StringTie	exon	53229280	53229436	1000	-	.	gene_id "MSTRG.121816"; transcript_id "MSTRG.121816.156"; exon_number "7";
chr3	StringTie	exon	53230457	53230621	1000	-	.	gene_id "MSTRG.121816"; transcript_id "MSTRG.121816.156"; exon_number "8";
chr3	StringTie	exon	53231357	53231550	1000	-	.	gene_id "MSTRG.121816"; transcript_id "MSTRG.121816.156"; exon_number "9";
chr3	StringTie	exon	53233156	53233274	1000	-	.	gene_id "MSTRG.121816"; transcript_id "MSTRG.121816.156"; exon_number "10";
chr3	StringTie	exon	53234984	53235174	1000	-	.	gene_id "MSTRG.121816"; transcript_id "MSTRG.121816.156"; exon_number "11";
chr3	StringTie	exon	53240251	53240348	1000	-	.	gene_id "MSTRG.121816"; transcript_id "MSTRG.121816.156"; exon_number "12";
chr3	StringTie	exon	53241132	53241245	1000	-	.	gene_id "MSTRG.121816"; transcript_id "MSTRG.121816.156"; exon_number "13";
chr3	StringTie	exon	53242125	53242242	1000	-	.	gene_id "MSTRG.121816"; transcript_id "MSTRG.121816.156"; exon_number "14";
chr3	StringTie	exon	53255836	53256029	1000	-	.	gene_id "MSTRG.121816"; transcript_id "MSTRG.121816.156"; exon_number "15";
chr3	StringTie	transcript	53224018	53256108	1000	-	.	gene_id "MSTRG.121816"; transcript_id "MSTRG.121816.157";
chr3	StringTie	exon	53224018	53225609	1000	-	.	gene_id "MSTRG.121816"; transcript_id "MSTRG.121816.157"; exon_number "1";
chr3	StringTie	exon	53225751	53225931	1000	-	.	gene_id "MSTRG.121816"; transcript_id "MSTRG.121816.157"; exon_number "2";
chr3	StringTie	exon	53226756	53226878	1000	-	.	gene_id "MSTRG.121816"; transcript_id "MSTRG.121816.157"; exon_number "3";
chr3	StringTie	exon	53228056	53228149	1000	-	.	gene_id "MSTRG.121816"; transcript_id "MSTRG.121816.157"; exon_number "4";
chr3	StringTie	exon	53228276	53228359	1000	-	.	gene_id "MSTRG.121816"; transcript_id "MSTRG.121816.157"; exon_number "5";
chr3	StringTie	exon	53229007	53229137	1000	-	.	gene_id "MSTRG.121816"; transcript_id "MSTRG.121816.157"; exon_number "6";
chr3	StringTie	exon	53229280	53229436	1000	-	.	gene_id "MSTRG.121816"; transcript_id "MSTRG.121816.157"; exon_number "7";
chr3	StringTie	exon	53230457	53230621	1000	-	.	gene_id "MSTRG.121816"; transcript_id "MSTRG.121816.157"; exon_number "8";
chr3	StringTie	exon	53231357	53231541	1000	-	.	gene_id "MSTRG.121816"; transcript_id "MSTRG.121816.157"; exon_number "9";
chr3	StringTie	exon	53233156	53233274	1000	-	.	gene_id "MSTRG.121816"; transcript_id "MSTRG.121816.157"; exon_number "10";
chr3	StringTie	exon	53234983	53235174	1000	-	.	gene_id "MSTRG.121816"; transcript_id "MSTRG.121816.157"; exon_number "11";
chr3	StringTie	exon	53240251	53240348	1000	-	.	gene_id "MSTRG.121816"; transcript_id "MSTRG.121816.157"; exon_number "12";
chr3	StringTie	exon	53241132	53241245	1000	-	.	gene_id "MSTRG.121816"; transcript_id "MSTRG.121816.157"; exon_number "13";
chr3	StringTie	exon	53242125	53242242	1000	-	.	gene_id "MSTRG.121816"; transcript_id "MSTRG.121816.157"; exon_number "14";
chr3	StringTie	exon	53255836	53256108	1000	-	.	gene_id "MSTRG.121816"; transcript_id "MSTRG.121816.157"; exon_number "15";
chr3	StringTie	transcript	53224421	53256033	1000	-	.	gene_id "MSTRG.121816"; transcript_id "MSTRG.121816.158";
chr3	StringTie	exon	53224421	53225609	1000	-	.	gene_id "MSTRG.121816"; transcript_id "MSTRG.121816.158"; exon_number "1";
chr3	StringTie	exon	53225751	53225931	1000	-	.	gene_id "MSTRG.121816"; transcript_id "MSTRG.121816.158"; exon_number "2";
chr3	StringTie	exon	53226756	53226878	1000	-	.	gene_id "MSTRG.121816"; transcript_id "MSTRG.121816.158"; exon_number "3";
chr3	StringTie	exon	53228056	53228149	1000	-	.	gene_id "MSTRG.121816"; transcript_id "MSTRG.121816.158"; exon_number "4";
chr3	StringTie	exon	53228276	53228359	1000	-	.	gene_id "MSTRG.121816"; transcript_id "MSTRG.121816.158"; exon_number "5";
chr3	StringTie	exon	53229007	53229137	1000	-	.	gene_id "MSTRG.121816"; transcript_id "MSTRG.121816.158"; exon_number "6";
chr3	StringTie	exon	53229280	53229436	1000	-	.	gene_id "MSTRG.121816"; transcript_id "MSTRG.121816.158"; exon_number "7";
chr3	StringTie	exon	53230457	53230617	1000	-	.	gene_id "MSTRG.121816"; transcript_id "MSTRG.121816.158"; exon_number "8";
chr3	StringTie	exon	53231357	53231550	1000	-	.	gene_id "MSTRG.121816"; transcript_id "MSTRG.121816.158"; exon_number "9";
chr3	StringTie	exon	53233156	53233274	1000	-	.	gene_id "MSTRG.121816"; transcript_id "MSTRG.121816.158"; exon_number "10";
chr3	StringTie	exon	53234983	53235174	1000	-	.	gene_id "MSTRG.121816"; transcript_id "MSTRG.121816.158"; exon_number "11";
chr3	StringTie	exon	53237797	53237921	1000	-	.	gene_id "MSTRG.121816"; transcript_id "MSTRG.121816.158"; exon_number "12";
chr3	StringTie	exon	53240251	53240348	1000	-	.	gene_id "MSTRG.121816"; transcript_id "MSTRG.121816.158"; exon_number "13";
chr3	StringTie	exon	53241132	53241245	1000	-	.	gene_id "MSTRG.121816"; transcript_id "MSTRG.121816.158"; exon_number "14";
chr3	StringTie	exon	53242125	53242242	1000	-	.	gene_id "MSTRG.121816"; transcript_id "MSTRG.121816.158"; exon_number "15";
chr3	StringTie	exon	53255836	53256033	1000	-	.	gene_id "MSTRG.121816"; transcript_id "MSTRG.121816.158"; exon_number "16";
chr3	StringTie	transcript	53224453	53256060	1000	-	.	gene_id "MSTRG.121816"; transcript_id "MSTRG.121816.159";
chr3	StringTie	exon	53224453	53225609	1000	-	.	gene_id "MSTRG.121816"; transcript_id "MSTRG.121816.159"; exon_number "1";
chr3	StringTie	exon	53225751	53225931	1000	-	.	gene_id "MSTRG.121816"; transcript_id "MSTRG.121816.159"; exon_number "2";
chr3	StringTie	exon	53226756	53226873	1000	-	.	gene_id "MSTRG.121816"; transcript_id "MSTRG.121816.159"; exon_number "3";
chr3	StringTie	exon	53228056	53228149	1000	-	.	gene_id "MSTRG.121816"; transcript_id "MSTRG.121816.159"; exon_number "4";
chr3	StringTie	exon	53228276	53228355	1000	-	.	gene_id "MSTRG.121816"; transcript_id "MSTRG.121816.159"; exon_number "5";
chr3	StringTie	exon	53229004	53229137	1000	-	.	gene_id "MSTRG.121816"; transcript_id "MSTRG.121816.159"; exon_number "6";
chr3	StringTie	exon	53229280	53229436	1000	-	.	gene_id "MSTRG.121816"; transcript_id "MSTRG.121816.159"; exon_number "7";
chr3	StringTie	exon	53230457	53230621	1000	-	.	gene_id "MSTRG.121816"; transcript_id "MSTRG.121816.159"; exon_number "8";
chr3	StringTie	exon	53231357	53231550	1000	-	.	gene_id "MSTRG.121816"; transcript_id "MSTRG.121816.159"; exon_number "9";
chr3	StringTie	exon	53233156	53233274	1000	-	.	gene_id "MSTRG.121816"; transcript_id "MSTRG.121816.159"; exon_number "10";
chr3	StringTie	exon	53234983	53235174	1000	-	.	gene_id "MSTRG.121816"; transcript_id "MSTRG.121816.159"; exon_number "11";
chr3	StringTie	exon	53237797	53237921	1000	-	.	gene_id "MSTRG.121816"; transcript_id "MSTRG.121816.159"; exon_number "12";
chr3	StringTie	exon	53240251	53240348	1000	-	.	gene_id "MSTRG.121816"; transcript_id "MSTRG.121816.159"; exon_number "13";
chr3	StringTie	exon	53241132	53241245	1000	-	.	gene_id "MSTRG.121816"; transcript_id "MSTRG.121816.159"; exon_number "14";
chr3	StringTie	exon	53241901	53242242	1000	-	.	gene_id "MSTRG.121816"; transcript_id "MSTRG.121816.159"; exon_number "15";
chr3	StringTie	exon	53255836	53256060	1000	-	.	gene_id "MSTRG.121816"; transcript_id "MSTRG.121816.159"; exon_number "16";
chr3	StringTie	transcript	53211271	53256135	1000	-	.	gene_id "MSTRG.121816"; transcript_id "MSTRG.121816.16";
chr3	StringTie	exon	53211271	53211635	1000	-	.	gene_id "MSTRG.121816"; transcript_id "MSTRG.121816.16"; exon_number "1";
chr3	StringTie	exon	53211752	53211851	1000	-	.	gene_id "MSTRG.121816"; transcript_id "MSTRG.121816.16"; exon_number "2";
chr3	StringTie	exon	53219988	53220142	1000	-	.	gene_id "MSTRG.121816"; transcript_id "MSTRG.121816.16"; exon_number "3";
chr3	StringTie	exon	53220461	53220547	1000	-	.	gene_id "MSTRG.121816"; transcript_id "MSTRG.121816.16"; exon_number "4";
chr3	StringTie	exon	53222046	53225609	1000	-	.	gene_id "MSTRG.121816"; transcript_id "MSTRG.121816.16"; exon_number "5";
chr3	StringTie	exon	53225751	53225931	1000	-	.	gene_id "MSTRG.121816"; transcript_id "MSTRG.121816.16"; exon_number "6";
chr3	StringTie	exon	53226756	53226878	1000	-	.	gene_id "MSTRG.121816"; transcript_id "MSTRG.121816.16"; exon_number "7";
chr3	StringTie	exon	53228056	53228149	1000	-	.	gene_id "MSTRG.121816"; transcript_id "MSTRG.121816.16"; exon_number "8";
chr3	StringTie	exon	53228276	53228359	1000	-	.	gene_id "MSTRG.121816"; transcript_id "MSTRG.121816.16"; exon_number "9";
chr3	StringTie	exon	53229007	53229137	1000	-	.	gene_id "MSTRG.121816"; transcript_id "MSTRG.121816.16"; exon_number "10";
chr3	StringTie	exon	53229280	53229436	1000	-	.	gene_id "MSTRG.121816"; transcript_id "MSTRG.121816.16"; exon_number "11";
chr3	StringTie	exon	53230457	53230621	1000	-	.	gene_id "MSTRG.121816"; transcript_id "MSTRG.121816.16"; exon_number "12";
chr3	StringTie	exon	53231357	53231550	1000	-	.	gene_id "MSTRG.121816"; transcript_id "MSTRG.121816.16"; exon_number "13";
chr3	StringTie	exon	53233156	53233274	1000	-	.	gene_id "MSTRG.121816"; transcript_id "MSTRG.121816.16"; exon_number "14";
chr3	StringTie	exon	53234983	53235174	1000	-	.	gene_id "MSTRG.121816"; transcript_id "MSTRG.121816.16"; exon_number "15";
chr3	StringTie	exon	53240251	53240348	1000	-	.	gene_id "MSTRG.121816"; transcript_id "MSTRG.121816.16"; exon_number "16";
chr3	StringTie	exon	53241132	53241245	1000	-	.	gene_id "MSTRG.121816"; transcript_id "MSTRG.121816.16"; exon_number "17";
chr3	StringTie	exon	53242125	53242242	1000	-	.	gene_id "MSTRG.121816"; transcript_id "MSTRG.121816.16"; exon_number "18";
chr3	StringTie	exon	53255836	53256135	1000	-	.	gene_id "MSTRG.121816"; transcript_id "MSTRG.121816.16"; exon_number "19";
chr3	StringTie	transcript	53224457	53256056	1000	-	.	gene_id "MSTRG.121816"; transcript_id "MSTRG.121816.160";
chr3	StringTie	exon	53224457	53225609	1000	-	.	gene_id "MSTRG.121816"; transcript_id "MSTRG.121816.160"; exon_number "1";
chr3	StringTie	exon	53225751	53225931	1000	-	.	gene_id "MSTRG.121816"; transcript_id "MSTRG.121816.160"; exon_number "2";
chr3	StringTie	exon	53226756	53226878	1000	-	.	gene_id "MSTRG.121816"; transcript_id "MSTRG.121816.160"; exon_number "3";
chr3	StringTie	exon	53228056	53228149	1000	-	.	gene_id "MSTRG.121816"; transcript_id "MSTRG.121816.160"; exon_number "4";
chr3	StringTie	exon	53228276	53228359	1000	-	.	gene_id "MSTRG.121816"; transcript_id "MSTRG.121816.160"; exon_number "5";
chr3	StringTie	exon	53229007	53229131	1000	-	.	gene_id "MSTRG.121816"; transcript_id "MSTRG.121816.160"; exon_number "6";
chr3	StringTie	exon	53229280	53229436	1000	-	.	gene_id "MSTRG.121816"; transcript_id "MSTRG.121816.160"; exon_number "7";
chr3	StringTie	exon	53230457	53230621	1000	-	.	gene_id "MSTRG.121816"; transcript_id "MSTRG.121816.160"; exon_number "8";
chr3	StringTie	exon	53231357	53231550	1000	-	.	gene_id "MSTRG.121816"; transcript_id "MSTRG.121816.160"; exon_number "9";
chr3	StringTie	exon	53232739	53233244	1000	-	.	gene_id "MSTRG.121816"; transcript_id "MSTRG.121816.160"; exon_number "10";
chr3	StringTie	exon	53234983	53235174	1000	-	.	gene_id "MSTRG.121816"; transcript_id "MSTRG.121816.160"; exon_number "11";
chr3	StringTie	exon	53237797	53237921	1000	-	.	gene_id "MSTRG.121816"; transcript_id "MSTRG.121816.160"; exon_number "12";
chr3	StringTie	exon	53240251	53240348	1000	-	.	gene_id "MSTRG.121816"; transcript_id "MSTRG.121816.160"; exon_number "13";
chr3	StringTie	exon	53241132	53241245	1000	-	.	gene_id "MSTRG.121816"; transcript_id "MSTRG.121816.160"; exon_number "14";
chr3	StringTie	exon	53242125	53242242	1000	-	.	gene_id "MSTRG.121816"; transcript_id "MSTRG.121816.160"; exon_number "15";
chr3	StringTie	exon	53255836	53256056	1000	-	.	gene_id "MSTRG.121816"; transcript_id "MSTRG.121816.160"; exon_number "16";
chr3	StringTie	transcript	53224478	53256040	1000	-	.	gene_id "MSTRG.121816"; transcript_id "MSTRG.121816.161";
chr3	StringTie	exon	53224478	53225609	1000	-	.	gene_id "MSTRG.121816"; transcript_id "MSTRG.121816.161"; exon_number "1";
chr3	StringTie	exon	53225751	53225931	1000	-	.	gene_id "MSTRG.121816"; transcript_id "MSTRG.121816.161"; exon_number "2";
chr3	StringTie	exon	53226756	53226873	1000	-	.	gene_id "MSTRG.121816"; transcript_id "MSTRG.121816.161"; exon_number "3";
chr3	StringTie	exon	53228056	53228149	1000	-	.	gene_id "MSTRG.121816"; transcript_id "MSTRG.121816.161"; exon_number "4";
chr3	StringTie	exon	53228276	53228359	1000	-	.	gene_id "MSTRG.121816"; transcript_id "MSTRG.121816.161"; exon_number "5";
chr3	StringTie	exon	53229007	53229137	1000	-	.	gene_id "MSTRG.121816"; transcript_id "MSTRG.121816.161"; exon_number "6";
chr3	StringTie	exon	53229280	53229436	1000	-	.	gene_id "MSTRG.121816"; transcript_id "MSTRG.121816.161"; exon_number "7";
chr3	StringTie	exon	53230457	53230621	1000	-	.	gene_id "MSTRG.121816"; transcript_id "MSTRG.121816.161"; exon_number "8";
chr3	StringTie	exon	53231357	53231550	1000	-	.	gene_id "MSTRG.121816"; transcript_id "MSTRG.121816.161"; exon_number "9";
chr3	StringTie	exon	53232739	53232839	1000	-	.	gene_id "MSTRG.121816"; transcript_id "MSTRG.121816.161"; exon_number "10";
chr3	StringTie	exon	53233156	53233274	1000	-	.	gene_id "MSTRG.121816"; transcript_id "MSTRG.121816.161"; exon_number "11";
chr3	StringTie	exon	53234983	53235174	1000	-	.	gene_id "MSTRG.121816"; transcript_id "MSTRG.121816.161"; exon_number "12";
chr3	StringTie	exon	53240251	53240348	1000	-	.	gene_id "MSTRG.121816"; transcript_id "MSTRG.121816.161"; exon_number "13";
chr3	StringTie	exon	53241132	53241245	1000	-	.	gene_id "MSTRG.121816"; transcript_id "MSTRG.121816.161"; exon_number "14";
chr3	StringTie	exon	53241901	53242242	1000	-	.	gene_id "MSTRG.121816"; transcript_id "MSTRG.121816.161"; exon_number "15";
chr3	StringTie	exon	53255836	53256040	1000	-	.	gene_id "MSTRG.121816"; transcript_id "MSTRG.121816.161"; exon_number "16";
chr3	StringTie	transcript	53224483	53256027	1000	-	.	gene_id "MSTRG.121816"; transcript_id "MSTRG.121816.162";
chr3	StringTie	exon	53224483	53225066	1000	-	.	gene_id "MSTRG.121816"; transcript_id "MSTRG.121816.162"; exon_number "1";
chr3	StringTie	exon	53225591	53225609	1000	-	.	gene_id "MSTRG.121816"; transcript_id "MSTRG.121816.162"; exon_number "2";
chr3	StringTie	exon	53225751	53225931	1000	-	.	gene_id "MSTRG.121816"; transcript_id "MSTRG.121816.162"; exon_number "3";
chr3	StringTie	exon	53226756	53226878	1000	-	.	gene_id "MSTRG.121816"; transcript_id "MSTRG.121816.162"; exon_number "4";
chr3	StringTie	exon	53228056	53228149	1000	-	.	gene_id "MSTRG.121816"; transcript_id "MSTRG.121816.162"; exon_number "5";
chr3	StringTie	exon	53228276	53228359	1000	-	.	gene_id "MSTRG.121816"; transcript_id "MSTRG.121816.162"; exon_number "6";
chr3	StringTie	exon	53229007	53229137	1000	-	.	gene_id "MSTRG.121816"; transcript_id "MSTRG.121816.162"; exon_number "7";
chr3	StringTie	exon	53229280	53229436	1000	-	.	gene_id "MSTRG.121816"; transcript_id "MSTRG.121816.162"; exon_number "8";
chr3	StringTie	exon	53230457	53230621	1000	-	.	gene_id "MSTRG.121816"; transcript_id "MSTRG.121816.162"; exon_number "9";
chr3	StringTie	exon	53231357	53231550	1000	-	.	gene_id "MSTRG.121816"; transcript_id "MSTRG.121816.162"; exon_number "10";
chr3	StringTie	exon	53233156	53233274	1000	-	.	gene_id "MSTRG.121816"; transcript_id "MSTRG.121816.162"; exon_number "11";
chr3	StringTie	exon	53234983	53235174	1000	-	.	gene_id "MSTRG.121816"; transcript_id "MSTRG.121816.162"; exon_number "12";
chr3	StringTie	exon	53240251	53240348	1000	-	.	gene_id "MSTRG.121816"; transcript_id "MSTRG.121816.162"; exon_number "13";
chr3	StringTie	exon	53241132	53241245	1000	-	.	gene_id "MSTRG.121816"; transcript_id "MSTRG.121816.162"; exon_number "14";
chr3	StringTie	exon	53242125	53242242	1000	-	.	gene_id "MSTRG.121816"; transcript_id "MSTRG.121816.162"; exon_number "15";
chr3	StringTie	exon	53255836	53256027	1000	-	.	gene_id "MSTRG.121816"; transcript_id "MSTRG.121816.162"; exon_number "16";
chr3	StringTie	transcript	53224554	53256025	1000	-	.	gene_id "MSTRG.121816"; transcript_id "MSTRG.121816.163";
chr3	StringTie	exon	53224554	53225609	1000	-	.	gene_id "MSTRG.121816"; transcript_id "MSTRG.121816.163"; exon_number "1";
chr3	StringTie	exon	53225751	53225931	1000	-	.	gene_id "MSTRG.121816"; transcript_id "MSTRG.121816.163"; exon_number "2";
chr3	StringTie	exon	53226756	53226878	1000	-	.	gene_id "MSTRG.121816"; transcript_id "MSTRG.121816.163"; exon_number "3";
chr3	StringTie	exon	53228056	53228149	1000	-	.	gene_id "MSTRG.121816"; transcript_id "MSTRG.121816.163"; exon_number "4";
chr3	StringTie	exon	53228276	53228359	1000	-	.	gene_id "MSTRG.121816"; transcript_id "MSTRG.121816.163"; exon_number "5";
chr3	StringTie	exon	53229007	53229137	1000	-	.	gene_id "MSTRG.121816"; transcript_id "MSTRG.121816.163"; exon_number "6";
chr3	StringTie	exon	53229280	53229431	1000	-	.	gene_id "MSTRG.121816"; transcript_id "MSTRG.121816.163"; exon_number "7";
chr3	StringTie	exon	53230453	53230621	1000	-	.	gene_id "MSTRG.121816"; transcript_id "MSTRG.121816.163"; exon_number "8";
chr3	StringTie	exon	53231357	53231550	1000	-	.	gene_id "MSTRG.121816"; transcript_id "MSTRG.121816.163"; exon_number "9";
chr3	StringTie	exon	53233156	53233274	1000	-	.	gene_id "MSTRG.121816"; transcript_id "MSTRG.121816.163"; exon_number "10";
chr3	StringTie	exon	53234983	53235174	1000	-	.	gene_id "MSTRG.121816"; transcript_id "MSTRG.121816.163"; exon_number "11";
chr3	StringTie	exon	53240251	53240348	1000	-	.	gene_id "MSTRG.121816"; transcript_id "MSTRG.121816.163"; exon_number "12";
chr3	StringTie	exon	53241132	53241245	1000	-	.	gene_id "MSTRG.121816"; transcript_id "MSTRG.121816.163"; exon_number "13";
chr3	StringTie	exon	53242125	53242242	1000	-	.	gene_id "MSTRG.121816"; transcript_id "MSTRG.121816.163"; exon_number "14";
chr3	StringTie	exon	53255836	53256025	1000	-	.	gene_id "MSTRG.121816"; transcript_id "MSTRG.121816.163"; exon_number "15";
chr3	StringTie	transcript	53224562	53256057	1000	-	.	gene_id "MSTRG.121816"; transcript_id "MSTRG.121816.164";
chr3	StringTie	exon	53224562	53225609	1000	-	.	gene_id "MSTRG.121816"; transcript_id "MSTRG.121816.164"; exon_number "1";
chr3	StringTie	exon	53225751	53225931	1000	-	.	gene_id "MSTRG.121816"; transcript_id "MSTRG.121816.164"; exon_number "2";
chr3	StringTie	exon	53226756	53226878	1000	-	.	gene_id "MSTRG.121816"; transcript_id "MSTRG.121816.164"; exon_number "3";
chr3	StringTie	exon	53228056	53228148	1000	-	.	gene_id "MSTRG.121816"; transcript_id "MSTRG.121816.164"; exon_number "4";
chr3	StringTie	exon	53228276	53228359	1000	-	.	gene_id "MSTRG.121816"; transcript_id "MSTRG.121816.164"; exon_number "5";
chr3	StringTie	exon	53229007	53229137	1000	-	.	gene_id "MSTRG.121816"; transcript_id "MSTRG.121816.164"; exon_number "6";
chr3	StringTie	exon	53229280	53229436	1000	-	.	gene_id "MSTRG.121816"; transcript_id "MSTRG.121816.164"; exon_number "7";
chr3	StringTie	exon	53230457	53230621	1000	-	.	gene_id "MSTRG.121816"; transcript_id "MSTRG.121816.164"; exon_number "8";
chr3	StringTie	exon	53231357	53231550	1000	-	.	gene_id "MSTRG.121816"; transcript_id "MSTRG.121816.164"; exon_number "9";
chr3	StringTie	exon	53233156	53233274	1000	-	.	gene_id "MSTRG.121816"; transcript_id "MSTRG.121816.164"; exon_number "10";
chr3	StringTie	exon	53234983	53235174	1000	-	.	gene_id "MSTRG.121816"; transcript_id "MSTRG.121816.164"; exon_number "11";
chr3	StringTie	exon	53237797	53237921	1000	-	.	gene_id "MSTRG.121816"; transcript_id "MSTRG.121816.164"; exon_number "12";
chr3	StringTie	exon	53240251	53240348	1000	-	.	gene_id "MSTRG.121816"; transcript_id "MSTRG.121816.164"; exon_number "13";
chr3	StringTie	exon	53241132	53241245	1000	-	.	gene_id "MSTRG.121816"; transcript_id "MSTRG.121816.164"; exon_number "14";
chr3	StringTie	exon	53242125	53242242	1000	-	.	gene_id "MSTRG.121816"; transcript_id "MSTRG.121816.164"; exon_number "15";
chr3	StringTie	exon	53243583	53243622	1000	-	.	gene_id "MSTRG.121816"; transcript_id "MSTRG.121816.164"; exon_number "16";
chr3	StringTie	exon	53255836	53256057	1000	-	.	gene_id "MSTRG.121816"; transcript_id "MSTRG.121816.164"; exon_number "17";
chr3	StringTie	transcript	53224588	53256046	1000	-	.	gene_id "MSTRG.121816"; transcript_id "MSTRG.121816.165";
chr3	StringTie	exon	53224588	53225931	1000	-	.	gene_id "MSTRG.121816"; transcript_id "MSTRG.121816.165"; exon_number "1";
chr3	StringTie	exon	53226756	53226878	1000	-	.	gene_id "MSTRG.121816"; transcript_id "MSTRG.121816.165"; exon_number "2";
chr3	StringTie	exon	53228056	53228149	1000	-	.	gene_id "MSTRG.121816"; transcript_id "MSTRG.121816.165"; exon_number "3";
chr3	StringTie	exon	53228276	53228359	1000	-	.	gene_id "MSTRG.121816"; transcript_id "MSTRG.121816.165"; exon_number "4";
chr3	StringTie	exon	53229007	53229137	1000	-	.	gene_id "MSTRG.121816"; transcript_id "MSTRG.121816.165"; exon_number "5";
chr3	StringTie	exon	53229280	53229436	1000	-	.	gene_id "MSTRG.121816"; transcript_id "MSTRG.121816.165"; exon_number "6";
chr3	StringTie	exon	53230457	53230621	1000	-	.	gene_id "MSTRG.121816"; transcript_id "MSTRG.121816.165"; exon_number "7";
chr3	StringTie	exon	53231357	53231550	1000	-	.	gene_id "MSTRG.121816"; transcript_id "MSTRG.121816.165"; exon_number "8";
chr3	StringTie	exon	53233156	53233274	1000	-	.	gene_id "MSTRG.121816"; transcript_id "MSTRG.121816.165"; exon_number "9";
chr3	StringTie	exon	53234983	53235174	1000	-	.	gene_id "MSTRG.121816"; transcript_id "MSTRG.121816.165"; exon_number "10";
chr3	StringTie	exon	53237797	53240348	1000	-	.	gene_id "MSTRG.121816"; transcript_id "MSTRG.121816.165"; exon_number "11";
chr3	StringTie	exon	53241132	53241245	1000	-	.	gene_id "MSTRG.121816"; transcript_id "MSTRG.121816.165"; exon_number "12";
chr3	StringTie	exon	53242125	53242242	1000	-	.	gene_id "MSTRG.121816"; transcript_id "MSTRG.121816.165"; exon_number "13";
chr3	StringTie	exon	53243583	53243622	1000	-	.	gene_id "MSTRG.121816"; transcript_id "MSTRG.121816.165"; exon_number "14";
chr3	StringTie	exon	53255836	53256046	1000	-	.	gene_id "MSTRG.121816"; transcript_id "MSTRG.121816.165"; exon_number "15";
chr3	StringTie	transcript	53224594	53256053	1000	-	.	gene_id "MSTRG.121816"; transcript_id "MSTRG.121816.166";
chr3	StringTie	exon	53224594	53225609	1000	-	.	gene_id "MSTRG.121816"; transcript_id "MSTRG.121816.166"; exon_number "1";
chr3	StringTie	exon	53225751	53225931	1000	-	.	gene_id "MSTRG.121816"; transcript_id "MSTRG.121816.166"; exon_number "2";
chr3	StringTie	exon	53226756	53226878	1000	-	.	gene_id "MSTRG.121816"; transcript_id "MSTRG.121816.166"; exon_number "3";
chr3	StringTie	exon	53228056	53228149	1000	-	.	gene_id "MSTRG.121816"; transcript_id "MSTRG.121816.166"; exon_number "4";
chr3	StringTie	exon	53228276	53228359	1000	-	.	gene_id "MSTRG.121816"; transcript_id "MSTRG.121816.166"; exon_number "5";
chr3	StringTie	exon	53229007	53229137	1000	-	.	gene_id "MSTRG.121816"; transcript_id "MSTRG.121816.166"; exon_number "6";
chr3	StringTie	exon	53229280	53229436	1000	-	.	gene_id "MSTRG.121816"; transcript_id "MSTRG.121816.166"; exon_number "7";
chr3	StringTie	exon	53230457	53230621	1000	-	.	gene_id "MSTRG.121816"; transcript_id "MSTRG.121816.166"; exon_number "8";
chr3	StringTie	exon	53231357	53231550	1000	-	.	gene_id "MSTRG.121816"; transcript_id "MSTRG.121816.166"; exon_number "9";
chr3	StringTie	exon	53233156	53233274	1000	-	.	gene_id "MSTRG.121816"; transcript_id "MSTRG.121816.166"; exon_number "10";
chr3	StringTie	exon	53234983	53235099	1000	-	.	gene_id "MSTRG.121816"; transcript_id "MSTRG.121816.166"; exon_number "11";
chr3	StringTie	exon	53240251	53240348	1000	-	.	gene_id "MSTRG.121816"; transcript_id "MSTRG.121816.166"; exon_number "12";
chr3	StringTie	exon	53241132	53241245	1000	-	.	gene_id "MSTRG.121816"; transcript_id "MSTRG.121816.166"; exon_number "13";
chr3	StringTie	exon	53242125	53242242	1000	-	.	gene_id "MSTRG.121816"; transcript_id "MSTRG.121816.166"; exon_number "14";
chr3	StringTie	exon	53255836	53256053	1000	-	.	gene_id "MSTRG.121816"; transcript_id "MSTRG.121816.166"; exon_number "15";
chr3	StringTie	transcript	53224594	53256033	1000	-	.	gene_id "MSTRG.121816"; transcript_id "MSTRG.121816.167";
chr3	StringTie	exon	53224594	53225609	1000	-	.	gene_id "MSTRG.121816"; transcript_id "MSTRG.121816.167"; exon_number "1";
chr3	StringTie	exon	53225751	53225931	1000	-	.	gene_id "MSTRG.121816"; transcript_id "MSTRG.121816.167"; exon_number "2";
chr3	StringTie	exon	53226756	53226878	1000	-	.	gene_id "MSTRG.121816"; transcript_id "MSTRG.121816.167"; exon_number "3";
chr3	StringTie	exon	53228056	53228086	1000	-	.	gene_id "MSTRG.121816"; transcript_id "MSTRG.121816.167"; exon_number "4";
chr3	StringTie	exon	53228291	53228359	1000	-	.	gene_id "MSTRG.121816"; transcript_id "MSTRG.121816.167"; exon_number "5";
chr3	StringTie	exon	53229007	53229137	1000	-	.	gene_id "MSTRG.121816"; transcript_id "MSTRG.121816.167"; exon_number "6";
chr3	StringTie	exon	53229280	53229436	1000	-	.	gene_id "MSTRG.121816"; transcript_id "MSTRG.121816.167"; exon_number "7";
chr3	StringTie	exon	53230457	53230621	1000	-	.	gene_id "MSTRG.121816"; transcript_id "MSTRG.121816.167"; exon_number "8";
chr3	StringTie	exon	53231357	53231550	1000	-	.	gene_id "MSTRG.121816"; transcript_id "MSTRG.121816.167"; exon_number "9";
chr3	StringTie	exon	53233156	53233274	1000	-	.	gene_id "MSTRG.121816"; transcript_id "MSTRG.121816.167"; exon_number "10";
chr3	StringTie	exon	53234983	53235174	1000	-	.	gene_id "MSTRG.121816"; transcript_id "MSTRG.121816.167"; exon_number "11";
chr3	StringTie	exon	53240251	53240348	1000	-	.	gene_id "MSTRG.121816"; transcript_id "MSTRG.121816.167"; exon_number "12";
chr3	StringTie	exon	53241132	53241245	1000	-	.	gene_id "MSTRG.121816"; transcript_id "MSTRG.121816.167"; exon_number "13";
chr3	StringTie	exon	53242125	53242242	1000	-	.	gene_id "MSTRG.121816"; transcript_id "MSTRG.121816.167"; exon_number "14";
chr3	StringTie	exon	53255836	53256033	1000	-	.	gene_id "MSTRG.121816"; transcript_id "MSTRG.121816.167"; exon_number "15";
chr3	StringTie	transcript	53224608	53256027	1000	-	.	gene_id "MSTRG.121816"; transcript_id "MSTRG.121816.168";
chr3	StringTie	exon	53224608	53225609	1000	-	.	gene_id "MSTRG.121816"; transcript_id "MSTRG.121816.168"; exon_number "1";
chr3	StringTie	exon	53225751	53225931	1000	-	.	gene_id "MSTRG.121816"; transcript_id "MSTRG.121816.168"; exon_number "2";
chr3	StringTie	exon	53226756	53226878	1000	-	.	gene_id "MSTRG.121816"; transcript_id "MSTRG.121816.168"; exon_number "3";
chr3	StringTie	exon	53228056	53228149	1000	-	.	gene_id "MSTRG.121816"; transcript_id "MSTRG.121816.168"; exon_number "4";
chr3	StringTie	exon	53228276	53228359	1000	-	.	gene_id "MSTRG.121816"; transcript_id "MSTRG.121816.168"; exon_number "5";
chr3	StringTie	exon	53229007	53229137	1000	-	.	gene_id "MSTRG.121816"; transcript_id "MSTRG.121816.168"; exon_number "6";
chr3	StringTie	exon	53229280	53229436	1000	-	.	gene_id "MSTRG.121816"; transcript_id "MSTRG.121816.168"; exon_number "7";
chr3	StringTie	exon	53230457	53230621	1000	-	.	gene_id "MSTRG.121816"; transcript_id "MSTRG.121816.168"; exon_number "8";
chr3	StringTie	exon	53231357	53231550	1000	-	.	gene_id "MSTRG.121816"; transcript_id "MSTRG.121816.168"; exon_number "9";
chr3	StringTie	exon	53232739	53232930	1000	-	.	gene_id "MSTRG.121816"; transcript_id "MSTRG.121816.168"; exon_number "10";
chr3	StringTie	exon	53233156	53233274	1000	-	.	gene_id "MSTRG.121816"; transcript_id "MSTRG.121816.168"; exon_number "11";
chr3	StringTie	exon	53234983	53235174	1000	-	.	gene_id "MSTRG.121816"; transcript_id "MSTRG.121816.168"; exon_number "12";
chr3	StringTie	exon	53240251	53240348	1000	-	.	gene_id "MSTRG.121816"; transcript_id "MSTRG.121816.168"; exon_number "13";
chr3	StringTie	exon	53241132	53241245	1000	-	.	gene_id "MSTRG.121816"; transcript_id "MSTRG.121816.168"; exon_number "14";
chr3	StringTie	exon	53242125	53242242	1000	-	.	gene_id "MSTRG.121816"; transcript_id "MSTRG.121816.168"; exon_number "15";
chr3	StringTie	exon	53255836	53256027	1000	-	.	gene_id "MSTRG.121816"; transcript_id "MSTRG.121816.168"; exon_number "16";
chr3	StringTie	transcript	53224659	53256042	1000	-	.	gene_id "MSTRG.121816"; transcript_id "MSTRG.121816.169";
chr3	StringTie	exon	53224659	53225609	1000	-	.	gene_id "MSTRG.121816"; transcript_id "MSTRG.121816.169"; exon_number "1";
chr3	StringTie	exon	53225751	53225931	1000	-	.	gene_id "MSTRG.121816"; transcript_id "MSTRG.121816.169"; exon_number "2";
chr3	StringTie	exon	53226756	53226878	1000	-	.	gene_id "MSTRG.121816"; transcript_id "MSTRG.121816.169"; exon_number "3";
chr3	StringTie	exon	53228056	53228149	1000	-	.	gene_id "MSTRG.121816"; transcript_id "MSTRG.121816.169"; exon_number "4";
chr3	StringTie	exon	53228276	53228359	1000	-	.	gene_id "MSTRG.121816"; transcript_id "MSTRG.121816.169"; exon_number "5";
chr3	StringTie	exon	53229007	53229135	1000	-	.	gene_id "MSTRG.121816"; transcript_id "MSTRG.121816.169"; exon_number "6";
chr3	StringTie	exon	53229279	53229436	1000	-	.	gene_id "MSTRG.121816"; transcript_id "MSTRG.121816.169"; exon_number "7";
chr3	StringTie	exon	53230457	53230621	1000	-	.	gene_id "MSTRG.121816"; transcript_id "MSTRG.121816.169"; exon_number "8";
chr3	StringTie	exon	53231357	53231550	1000	-	.	gene_id "MSTRG.121816"; transcript_id "MSTRG.121816.169"; exon_number "9";
chr3	StringTie	exon	53232739	53232813	1000	-	.	gene_id "MSTRG.121816"; transcript_id "MSTRG.121816.169"; exon_number "10";
chr3	StringTie	exon	53233156	53233274	1000	-	.	gene_id "MSTRG.121816"; transcript_id "MSTRG.121816.169"; exon_number "11";
chr3	StringTie	exon	53234983	53235174	1000	-	.	gene_id "MSTRG.121816"; transcript_id "MSTRG.121816.169"; exon_number "12";
chr3	StringTie	exon	53237797	53240348	1000	-	.	gene_id "MSTRG.121816"; transcript_id "MSTRG.121816.169"; exon_number "13";
chr3	StringTie	exon	53241132	53241245	1000	-	.	gene_id "MSTRG.121816"; transcript_id "MSTRG.121816.169"; exon_number "14";
chr3	StringTie	exon	53242125	53242242	1000	-	.	gene_id "MSTRG.121816"; transcript_id "MSTRG.121816.169"; exon_number "15";
chr3	StringTie	exon	53255836	53256042	1000	-	.	gene_id "MSTRG.121816"; transcript_id "MSTRG.121816.169"; exon_number "16";
chr3	StringTie	transcript	53211274	53256062	1000	-	.	gene_id "MSTRG.121816"; transcript_id "MSTRG.121816.17";
chr3	StringTie	exon	53211274	53211851	1000	-	.	gene_id "MSTRG.121816"; transcript_id "MSTRG.121816.17"; exon_number "1";
chr3	StringTie	exon	53219988	53220142	1000	-	.	gene_id "MSTRG.121816"; transcript_id "MSTRG.121816.17"; exon_number "2";
chr3	StringTie	exon	53220461	53220547	1000	-	.	gene_id "MSTRG.121816"; transcript_id "MSTRG.121816.17"; exon_number "3";
chr3	StringTie	exon	53225456	53225609	1000	-	.	gene_id "MSTRG.121816"; transcript_id "MSTRG.121816.17"; exon_number "4";
chr3	StringTie	exon	53225751	53225931	1000	-	.	gene_id "MSTRG.121816"; transcript_id "MSTRG.121816.17"; exon_number "5";
chr3	StringTie	exon	53226756	53226878	1000	-	.	gene_id "MSTRG.121816"; transcript_id "MSTRG.121816.17"; exon_number "6";
chr3	StringTie	exon	53228056	53228149	1000	-	.	gene_id "MSTRG.121816"; transcript_id "MSTRG.121816.17"; exon_number "7";
chr3	StringTie	exon	53228276	53228359	1000	-	.	gene_id "MSTRG.121816"; transcript_id "MSTRG.121816.17"; exon_number "8";
chr3	StringTie	exon	53229007	53229137	1000	-	.	gene_id "MSTRG.121816"; transcript_id "MSTRG.121816.17"; exon_number "9";
chr3	StringTie	exon	53229280	53229436	1000	-	.	gene_id "MSTRG.121816"; transcript_id "MSTRG.121816.17"; exon_number "10";
chr3	StringTie	exon	53230457	53230621	1000	-	.	gene_id "MSTRG.121816"; transcript_id "MSTRG.121816.17"; exon_number "11";
chr3	StringTie	exon	53231357	53231550	1000	-	.	gene_id "MSTRG.121816"; transcript_id "MSTRG.121816.17"; exon_number "12";
chr3	StringTie	exon	53232739	53232813	1000	-	.	gene_id "MSTRG.121816"; transcript_id "MSTRG.121816.17"; exon_number "13";
chr3	StringTie	exon	53233156	53233274	1000	-	.	gene_id "MSTRG.121816"; transcript_id "MSTRG.121816.17"; exon_number "14";
chr3	StringTie	exon	53234983	53235174	1000	-	.	gene_id "MSTRG.121816"; transcript_id "MSTRG.121816.17"; exon_number "15";
chr3	StringTie	exon	53240251	53240348	1000	-	.	gene_id "MSTRG.121816"; transcript_id "MSTRG.121816.17"; exon_number "16";
chr3	StringTie	exon	53241132	53241245	1000	-	.	gene_id "MSTRG.121816"; transcript_id "MSTRG.121816.17"; exon_number "17";
chr3	StringTie	exon	53242125	53242242	1000	-	.	gene_id "MSTRG.121816"; transcript_id "MSTRG.121816.17"; exon_number "18";
chr3	StringTie	exon	53255836	53256062	1000	-	.	gene_id "MSTRG.121816"; transcript_id "MSTRG.121816.17"; exon_number "19";
chr3	StringTie	transcript	53224659	53256039	1000	-	.	gene_id "MSTRG.121816"; transcript_id "MSTRG.121816.170";
chr3	StringTie	exon	53224659	53225609	1000	-	.	gene_id "MSTRG.121816"; transcript_id "MSTRG.121816.170"; exon_number "1";
chr3	StringTie	exon	53225751	53225931	1000	-	.	gene_id "MSTRG.121816"; transcript_id "MSTRG.121816.170"; exon_number "2";
chr3	StringTie	exon	53226756	53226878	1000	-	.	gene_id "MSTRG.121816"; transcript_id "MSTRG.121816.170"; exon_number "3";
chr3	StringTie	exon	53228056	53228149	1000	-	.	gene_id "MSTRG.121816"; transcript_id "MSTRG.121816.170"; exon_number "4";
chr3	StringTie	exon	53228276	53228359	1000	-	.	gene_id "MSTRG.121816"; transcript_id "MSTRG.121816.170"; exon_number "5";
chr3	StringTie	exon	53229007	53229135	1000	-	.	gene_id "MSTRG.121816"; transcript_id "MSTRG.121816.170"; exon_number "6";
chr3	StringTie	exon	53229279	53229436	1000	-	.	gene_id "MSTRG.121816"; transcript_id "MSTRG.121816.170"; exon_number "7";
chr3	StringTie	exon	53230457	53230621	1000	-	.	gene_id "MSTRG.121816"; transcript_id "MSTRG.121816.170"; exon_number "8";
chr3	StringTie	exon	53231357	53231550	1000	-	.	gene_id "MSTRG.121816"; transcript_id "MSTRG.121816.170"; exon_number "9";
chr3	StringTie	exon	53232739	53232813	1000	-	.	gene_id "MSTRG.121816"; transcript_id "MSTRG.121816.170"; exon_number "10";
chr3	StringTie	exon	53233156	53233274	1000	-	.	gene_id "MSTRG.121816"; transcript_id "MSTRG.121816.170"; exon_number "11";
chr3	StringTie	exon	53234983	53235174	1000	-	.	gene_id "MSTRG.121816"; transcript_id "MSTRG.121816.170"; exon_number "12";
chr3	StringTie	exon	53237797	53237921	1000	-	.	gene_id "MSTRG.121816"; transcript_id "MSTRG.121816.170"; exon_number "13";
chr3	StringTie	exon	53240251	53240348	1000	-	.	gene_id "MSTRG.121816"; transcript_id "MSTRG.121816.170"; exon_number "14";
chr3	StringTie	exon	53241132	53241245	1000	-	.	gene_id "MSTRG.121816"; transcript_id "MSTRG.121816.170"; exon_number "15";
chr3	StringTie	exon	53242125	53242242	1000	-	.	gene_id "MSTRG.121816"; transcript_id "MSTRG.121816.170"; exon_number "16";
chr3	StringTie	exon	53255836	53256039	1000	-	.	gene_id "MSTRG.121816"; transcript_id "MSTRG.121816.170"; exon_number "17";
chr3	StringTie	transcript	53224667	53256039	1000	-	.	gene_id "MSTRG.121816"; transcript_id "MSTRG.121816.171";
chr3	StringTie	exon	53224667	53225609	1000	-	.	gene_id "MSTRG.121816"; transcript_id "MSTRG.121816.171"; exon_number "1";
chr3	StringTie	exon	53225751	53225931	1000	-	.	gene_id "MSTRG.121816"; transcript_id "MSTRG.121816.171"; exon_number "2";
chr3	StringTie	exon	53226756	53226878	1000	-	.	gene_id "MSTRG.121816"; transcript_id "MSTRG.121816.171"; exon_number "3";
chr3	StringTie	exon	53228056	53228149	1000	-	.	gene_id "MSTRG.121816"; transcript_id "MSTRG.121816.171"; exon_number "4";
chr3	StringTie	exon	53228276	53228359	1000	-	.	gene_id "MSTRG.121816"; transcript_id "MSTRG.121816.171"; exon_number "5";
chr3	StringTie	exon	53229007	53229137	1000	-	.	gene_id "MSTRG.121816"; transcript_id "MSTRG.121816.171"; exon_number "6";
chr3	StringTie	exon	53229280	53229383	1000	-	.	gene_id "MSTRG.121816"; transcript_id "MSTRG.121816.171"; exon_number "7";
chr3	StringTie	exon	53230457	53230621	1000	-	.	gene_id "MSTRG.121816"; transcript_id "MSTRG.121816.171"; exon_number "8";
chr3	StringTie	exon	53231357	53231541	1000	-	.	gene_id "MSTRG.121816"; transcript_id "MSTRG.121816.171"; exon_number "9";
```
