## Additional File 7 - TCGA transcript assembly for "Widespread 3’ UTR splicing regulates expression of oncogene transcripts in sequence-dependent and independent manners": all_tissues_agg-agg-agg.gtf (part 321 of 2216)

```
chr3	StringTie	exon	53233156	53233274	1000	-	.	gene_id "MSTRG.121816"; transcript_id "MSTRG.121816.171"; exon_number "10";
chr3	StringTie	exon	53234983	53235174	1000	-	.	gene_id "MSTRG.121816"; transcript_id "MSTRG.121816.171"; exon_number "11";
chr3	StringTie	exon	53240251	53240348	1000	-	.	gene_id "MSTRG.121816"; transcript_id "MSTRG.121816.171"; exon_number "12";
chr3	StringTie	exon	53241132	53241245	1000	-	.	gene_id "MSTRG.121816"; transcript_id "MSTRG.121816.171"; exon_number "13";
chr3	StringTie	exon	53242125	53242242	1000	-	.	gene_id "MSTRG.121816"; transcript_id "MSTRG.121816.171"; exon_number "14";
chr3	StringTie	exon	53255836	53256039	1000	-	.	gene_id "MSTRG.121816"; transcript_id "MSTRG.121816.171"; exon_number "15";
chr3	StringTie	transcript	53224674	53256040	1000	-	.	gene_id "MSTRG.121816"; transcript_id "MSTRG.121816.172";
chr3	StringTie	exon	53224674	53225609	1000	-	.	gene_id "MSTRG.121816"; transcript_id "MSTRG.121816.172"; exon_number "1";
chr3	StringTie	exon	53225751	53225931	1000	-	.	gene_id "MSTRG.121816"; transcript_id "MSTRG.121816.172"; exon_number "2";
chr3	StringTie	exon	53226756	53226873	1000	-	.	gene_id "MSTRG.121816"; transcript_id "MSTRG.121816.172"; exon_number "3";
chr3	StringTie	exon	53228056	53228149	1000	-	.	gene_id "MSTRG.121816"; transcript_id "MSTRG.121816.172"; exon_number "4";
chr3	StringTie	exon	53228291	53228359	1000	-	.	gene_id "MSTRG.121816"; transcript_id "MSTRG.121816.172"; exon_number "5";
chr3	StringTie	exon	53229007	53229137	1000	-	.	gene_id "MSTRG.121816"; transcript_id "MSTRG.121816.172"; exon_number "6";
chr3	StringTie	exon	53229280	53229436	1000	-	.	gene_id "MSTRG.121816"; transcript_id "MSTRG.121816.172"; exon_number "7";
chr3	StringTie	exon	53230457	53230621	1000	-	.	gene_id "MSTRG.121816"; transcript_id "MSTRG.121816.172"; exon_number "8";
chr3	StringTie	exon	53231357	53231550	1000	-	.	gene_id "MSTRG.121816"; transcript_id "MSTRG.121816.172"; exon_number "9";
chr3	StringTie	exon	53233156	53233274	1000	-	.	gene_id "MSTRG.121816"; transcript_id "MSTRG.121816.172"; exon_number "10";
chr3	StringTie	exon	53234983	53235174	1000	-	.	gene_id "MSTRG.121816"; transcript_id "MSTRG.121816.172"; exon_number "11";
chr3	StringTie	exon	53240251	53240348	1000	-	.	gene_id "MSTRG.121816"; transcript_id "MSTRG.121816.172"; exon_number "12";
chr3	StringTie	exon	53241132	53241245	1000	-	.	gene_id "MSTRG.121816"; transcript_id "MSTRG.121816.172"; exon_number "13";
chr3	StringTie	exon	53242125	53242242	1000	-	.	gene_id "MSTRG.121816"; transcript_id "MSTRG.121816.172"; exon_number "14";
chr3	StringTie	exon	53255836	53256040	1000	-	.	gene_id "MSTRG.121816"; transcript_id "MSTRG.121816.172"; exon_number "15";
chr3	StringTie	transcript	53224675	53256033	1000	-	.	gene_id "MSTRG.121816"; transcript_id "MSTRG.121816.173";
chr3	StringTie	exon	53224675	53225609	1000	-	.	gene_id "MSTRG.121816"; transcript_id "MSTRG.121816.173"; exon_number "1";
chr3	StringTie	exon	53225751	53225931	1000	-	.	gene_id "MSTRG.121816"; transcript_id "MSTRG.121816.173"; exon_number "2";
chr3	StringTie	exon	53226756	53226878	1000	-	.	gene_id "MSTRG.121816"; transcript_id "MSTRG.121816.173"; exon_number "3";
chr3	StringTie	exon	53228056	53228149	1000	-	.	gene_id "MSTRG.121816"; transcript_id "MSTRG.121816.173"; exon_number "4";
chr3	StringTie	exon	53228276	53228379	1000	-	.	gene_id "MSTRG.121816"; transcript_id "MSTRG.121816.173"; exon_number "5";
chr3	StringTie	exon	53229007	53229137	1000	-	.	gene_id "MSTRG.121816"; transcript_id "MSTRG.121816.173"; exon_number "6";
chr3	StringTie	exon	53229280	53229436	1000	-	.	gene_id "MSTRG.121816"; transcript_id "MSTRG.121816.173"; exon_number "7";
chr3	StringTie	exon	53230457	53230621	1000	-	.	gene_id "MSTRG.121816"; transcript_id "MSTRG.121816.173"; exon_number "8";
chr3	StringTie	exon	53231357	53231550	1000	-	.	gene_id "MSTRG.121816"; transcript_id "MSTRG.121816.173"; exon_number "9";
chr3	StringTie	exon	53233156	53233274	1000	-	.	gene_id "MSTRG.121816"; transcript_id "MSTRG.121816.173"; exon_number "10";
chr3	StringTie	exon	53234983	53235174	1000	-	.	gene_id "MSTRG.121816"; transcript_id "MSTRG.121816.173"; exon_number "11";
chr3	StringTie	exon	53240251	53240348	1000	-	.	gene_id "MSTRG.121816"; transcript_id "MSTRG.121816.173"; exon_number "12";
chr3	StringTie	exon	53241132	53241245	1000	-	.	gene_id "MSTRG.121816"; transcript_id "MSTRG.121816.173"; exon_number "13";
chr3	StringTie	exon	53242125	53242242	1000	-	.	gene_id "MSTRG.121816"; transcript_id "MSTRG.121816.173"; exon_number "14";
chr3	StringTie	exon	53255836	53256033	1000	-	.	gene_id "MSTRG.121816"; transcript_id "MSTRG.121816.173"; exon_number "15";
chr3	StringTie	transcript	53224679	53255987	1000	-	.	gene_id "MSTRG.121816"; transcript_id "MSTRG.121816.174";
chr3	StringTie	exon	53224679	53225609	1000	-	.	gene_id "MSTRG.121816"; transcript_id "MSTRG.121816.174"; exon_number "1";
chr3	StringTie	exon	53225751	53225931	1000	-	.	gene_id "MSTRG.121816"; transcript_id "MSTRG.121816.174"; exon_number "2";
chr3	StringTie	exon	53226756	53226873	1000	-	.	gene_id "MSTRG.121816"; transcript_id "MSTRG.121816.174"; exon_number "3";
chr3	StringTie	exon	53228056	53228149	1000	-	.	gene_id "MSTRG.121816"; transcript_id "MSTRG.121816.174"; exon_number "4";
chr3	StringTie	exon	53228276	53228359	1000	-	.	gene_id "MSTRG.121816"; transcript_id "MSTRG.121816.174"; exon_number "5";
chr3	StringTie	exon	53229007	53229137	1000	-	.	gene_id "MSTRG.121816"; transcript_id "MSTRG.121816.174"; exon_number "6";
chr3	StringTie	exon	53229280	53229436	1000	-	.	gene_id "MSTRG.121816"; transcript_id "MSTRG.121816.174"; exon_number "7";
chr3	StringTie	exon	53230457	53230621	1000	-	.	gene_id "MSTRG.121816"; transcript_id "MSTRG.121816.174"; exon_number "8";
chr3	StringTie	exon	53231357	53231550	1000	-	.	gene_id "MSTRG.121816"; transcript_id "MSTRG.121816.174"; exon_number "9";
chr3	StringTie	exon	53233156	53233274	1000	-	.	gene_id "MSTRG.121816"; transcript_id "MSTRG.121816.174"; exon_number "10";
chr3	StringTie	exon	53234983	53235174	1000	-	.	gene_id "MSTRG.121816"; transcript_id "MSTRG.121816.174"; exon_number "11";
chr3	StringTie	exon	53237797	53237921	1000	-	.	gene_id "MSTRG.121816"; transcript_id "MSTRG.121816.174"; exon_number "12";
chr3	StringTie	exon	53240251	53240348	1000	-	.	gene_id "MSTRG.121816"; transcript_id "MSTRG.121816.174"; exon_number "13";
chr3	StringTie	exon	53241132	53241245	1000	-	.	gene_id "MSTRG.121816"; transcript_id "MSTRG.121816.174"; exon_number "14";
chr3	StringTie	exon	53242125	53242242	1000	-	.	gene_id "MSTRG.121816"; transcript_id "MSTRG.121816.174"; exon_number "15";
chr3	StringTie	exon	53243583	53243622	1000	-	.	gene_id "MSTRG.121816"; transcript_id "MSTRG.121816.174"; exon_number "16";
chr3	StringTie	exon	53255836	53255987	1000	-	.	gene_id "MSTRG.121816"; transcript_id "MSTRG.121816.174"; exon_number "17";
chr3	StringTie	transcript	53224681	53256033	1000	-	.	gene_id "MSTRG.121816"; transcript_id "MSTRG.121816.175";
chr3	StringTie	exon	53224681	53225609	1000	-	.	gene_id "MSTRG.121816"; transcript_id "MSTRG.121816.175"; exon_number "1";
chr3	StringTie	exon	53225751	53225931	1000	-	.	gene_id "MSTRG.121816"; transcript_id "MSTRG.121816.175"; exon_number "2";
chr3	StringTie	exon	53226756	53226878	1000	-	.	gene_id "MSTRG.121816"; transcript_id "MSTRG.121816.175"; exon_number "3";
chr3	StringTie	exon	53228056	53228149	1000	-	.	gene_id "MSTRG.121816"; transcript_id "MSTRG.121816.175"; exon_number "4";
chr3	StringTie	exon	53228276	53228359	1000	-	.	gene_id "MSTRG.121816"; transcript_id "MSTRG.121816.175"; exon_number "5";
chr3	StringTie	exon	53229007	53229137	1000	-	.	gene_id "MSTRG.121816"; transcript_id "MSTRG.121816.175"; exon_number "6";
chr3	StringTie	exon	53229280	53229436	1000	-	.	gene_id "MSTRG.121816"; transcript_id "MSTRG.121816.175"; exon_number "7";
chr3	StringTie	exon	53230457	53230621	1000	-	.	gene_id "MSTRG.121816"; transcript_id "MSTRG.121816.175"; exon_number "8";
chr3	StringTie	exon	53231357	53231550	1000	-	.	gene_id "MSTRG.121816"; transcript_id "MSTRG.121816.175"; exon_number "9";
chr3	StringTie	exon	53232739	53232839	1000	-	.	gene_id "MSTRG.121816"; transcript_id "MSTRG.121816.175"; exon_number "10";
chr3	StringTie	exon	53233156	53233274	1000	-	.	gene_id "MSTRG.121816"; transcript_id "MSTRG.121816.175"; exon_number "11";
chr3	StringTie	exon	53234983	53235174	1000	-	.	gene_id "MSTRG.121816"; transcript_id "MSTRG.121816.175"; exon_number "12";
chr3	StringTie	exon	53240251	53240348	1000	-	.	gene_id "MSTRG.121816"; transcript_id "MSTRG.121816.175"; exon_number "13";
chr3	StringTie	exon	53241132	53241245	1000	-	.	gene_id "MSTRG.121816"; transcript_id "MSTRG.121816.175"; exon_number "14";
chr3	StringTie	exon	53242125	53242242	1000	-	.	gene_id "MSTRG.121816"; transcript_id "MSTRG.121816.175"; exon_number "15";
chr3	StringTie	exon	53243583	53243622	1000	-	.	gene_id "MSTRG.121816"; transcript_id "MSTRG.121816.175"; exon_number "16";
chr3	StringTie	exon	53255836	53256033	1000	-	.	gene_id "MSTRG.121816"; transcript_id "MSTRG.121816.175"; exon_number "17";
chr3	StringTie	transcript	53224691	53256033	1000	-	.	gene_id "MSTRG.121816"; transcript_id "MSTRG.121816.176";
chr3	StringTie	exon	53224691	53225609	1000	-	.	gene_id "MSTRG.121816"; transcript_id "MSTRG.121816.176"; exon_number "1";
chr3	StringTie	exon	53225755	53225931	1000	-	.	gene_id "MSTRG.121816"; transcript_id "MSTRG.121816.176"; exon_number "2";
chr3	StringTie	exon	53226756	53226873	1000	-	.	gene_id "MSTRG.121816"; transcript_id "MSTRG.121816.176"; exon_number "3";
chr3	StringTie	exon	53228056	53228149	1000	-	.	gene_id "MSTRG.121816"; transcript_id "MSTRG.121816.176"; exon_number "4";
chr3	StringTie	exon	53228276	53228359	1000	-	.	gene_id "MSTRG.121816"; transcript_id "MSTRG.121816.176"; exon_number "5";
chr3	StringTie	exon	53229007	53229137	1000	-	.	gene_id "MSTRG.121816"; transcript_id "MSTRG.121816.176"; exon_number "6";
chr3	StringTie	exon	53229280	53229436	1000	-	.	gene_id "MSTRG.121816"; transcript_id "MSTRG.121816.176"; exon_number "7";
chr3	StringTie	exon	53230457	53230617	1000	-	.	gene_id "MSTRG.121816"; transcript_id "MSTRG.121816.176"; exon_number "8";
chr3	StringTie	exon	53231357	53231550	1000	-	.	gene_id "MSTRG.121816"; transcript_id "MSTRG.121816.176"; exon_number "9";
chr3	StringTie	exon	53232739	53232839	1000	-	.	gene_id "MSTRG.121816"; transcript_id "MSTRG.121816.176"; exon_number "10";
chr3	StringTie	exon	53233156	53233274	1000	-	.	gene_id "MSTRG.121816"; transcript_id "MSTRG.121816.176"; exon_number "11";
chr3	StringTie	exon	53234983	53235174	1000	-	.	gene_id "MSTRG.121816"; transcript_id "MSTRG.121816.176"; exon_number "12";
chr3	StringTie	exon	53240251	53240348	1000	-	.	gene_id "MSTRG.121816"; transcript_id "MSTRG.121816.176"; exon_number "13";
chr3	StringTie	exon	53241132	53241245	1000	-	.	gene_id "MSTRG.121816"; transcript_id "MSTRG.121816.176"; exon_number "14";
chr3	StringTie	exon	53242125	53242242	1000	-	.	gene_id "MSTRG.121816"; transcript_id "MSTRG.121816.176"; exon_number "15";
chr3	StringTie	exon	53255836	53256033	1000	-	.	gene_id "MSTRG.121816"; transcript_id "MSTRG.121816.176"; exon_number "16";
chr3	StringTie	transcript	53224697	53256038	1000	-	.	gene_id "MSTRG.121816"; transcript_id "MSTRG.121816.177";
chr3	StringTie	exon	53224697	53225609	1000	-	.	gene_id "MSTRG.121816"; transcript_id "MSTRG.121816.177"; exon_number "1";
chr3	StringTie	exon	53225751	53225931	1000	-	.	gene_id "MSTRG.121816"; transcript_id "MSTRG.121816.177"; exon_number "2";
chr3	StringTie	exon	53226756	53226878	1000	-	.	gene_id "MSTRG.121816"; transcript_id "MSTRG.121816.177"; exon_number "3";
chr3	StringTie	exon	53228056	53228149	1000	-	.	gene_id "MSTRG.121816"; transcript_id "MSTRG.121816.177"; exon_number "4";
chr3	StringTie	exon	53228276	53228359	1000	-	.	gene_id "MSTRG.121816"; transcript_id "MSTRG.121816.177"; exon_number "5";
chr3	StringTie	exon	53229007	53229137	1000	-	.	gene_id "MSTRG.121816"; transcript_id "MSTRG.121816.177"; exon_number "6";
chr3	StringTie	exon	53229280	53229436	1000	-	.	gene_id "MSTRG.121816"; transcript_id "MSTRG.121816.177"; exon_number "7";
chr3	StringTie	exon	53230457	53230621	1000	-	.	gene_id "MSTRG.121816"; transcript_id "MSTRG.121816.177"; exon_number "8";
chr3	StringTie	exon	53231357	53231550	1000	-	.	gene_id "MSTRG.121816"; transcript_id "MSTRG.121816.177"; exon_number "9";
chr3	StringTie	exon	53233156	53233274	1000	-	.	gene_id "MSTRG.121816"; transcript_id "MSTRG.121816.177"; exon_number "10";
chr3	StringTie	exon	53234983	53235174	1000	-	.	gene_id "MSTRG.121816"; transcript_id "MSTRG.121816.177"; exon_number "11";
chr3	StringTie	exon	53240251	53240348	1000	-	.	gene_id "MSTRG.121816"; transcript_id "MSTRG.121816.177"; exon_number "12";
chr3	StringTie	exon	53241132	53241245	1000	-	.	gene_id "MSTRG.121816"; transcript_id "MSTRG.121816.177"; exon_number "13";
chr3	StringTie	exon	53241901	53242242	1000	-	.	gene_id "MSTRG.121816"; transcript_id "MSTRG.121816.177"; exon_number "14";
chr3	StringTie	exon	53255836	53256038	1000	-	.	gene_id "MSTRG.121816"; transcript_id "MSTRG.121816.177"; exon_number "15";
chr3	StringTie	transcript	53224702	53256033	1000	-	.	gene_id "MSTRG.121816"; transcript_id "MSTRG.121816.178";
chr3	StringTie	exon	53224702	53225609	1000	-	.	gene_id "MSTRG.121816"; transcript_id "MSTRG.121816.178"; exon_number "1";
chr3	StringTie	exon	53225751	53225931	1000	-	.	gene_id "MSTRG.121816"; transcript_id "MSTRG.121816.178"; exon_number "2";
chr3	StringTie	exon	53226756	53226878	1000	-	.	gene_id "MSTRG.121816"; transcript_id "MSTRG.121816.178"; exon_number "3";
chr3	StringTie	exon	53228056	53228149	1000	-	.	gene_id "MSTRG.121816"; transcript_id "MSTRG.121816.178"; exon_number "4";
chr3	StringTie	exon	53228276	53228359	1000	-	.	gene_id "MSTRG.121816"; transcript_id "MSTRG.121816.178"; exon_number "5";
chr3	StringTie	exon	53229007	53229137	1000	-	.	gene_id "MSTRG.121816"; transcript_id "MSTRG.121816.178"; exon_number "6";
chr3	StringTie	exon	53229280	53229436	1000	-	.	gene_id "MSTRG.121816"; transcript_id "MSTRG.121816.178"; exon_number "7";
chr3	StringTie	exon	53230457	53230621	1000	-	.	gene_id "MSTRG.121816"; transcript_id "MSTRG.121816.178"; exon_number "8";
chr3	StringTie	exon	53231357	53231550	1000	-	.	gene_id "MSTRG.121816"; transcript_id "MSTRG.121816.178"; exon_number "9";
chr3	StringTie	exon	53233156	53233274	1000	-	.	gene_id "MSTRG.121816"; transcript_id "MSTRG.121816.178"; exon_number "10";
chr3	StringTie	exon	53234983	53235174	1000	-	.	gene_id "MSTRG.121816"; transcript_id "MSTRG.121816.178"; exon_number "11";
chr3	StringTie	exon	53237797	53237820	1000	-	.	gene_id "MSTRG.121816"; transcript_id "MSTRG.121816.178"; exon_number "12";
chr3	StringTie	exon	53240251	53240348	1000	-	.	gene_id "MSTRG.121816"; transcript_id "MSTRG.121816.178"; exon_number "13";
chr3	StringTie	exon	53241132	53241235	1000	-	.	gene_id "MSTRG.121816"; transcript_id "MSTRG.121816.178"; exon_number "14";
chr3	StringTie	exon	53242125	53242242	1000	-	.	gene_id "MSTRG.121816"; transcript_id "MSTRG.121816.178"; exon_number "15";
chr3	StringTie	exon	53255836	53256033	1000	-	.	gene_id "MSTRG.121816"; transcript_id "MSTRG.121816.178"; exon_number "16";
chr3	StringTie	transcript	53224706	53256055	1000	-	.	gene_id "MSTRG.121816"; transcript_id "MSTRG.121816.179";
chr3	StringTie	exon	53224706	53225609	1000	-	.	gene_id "MSTRG.121816"; transcript_id "MSTRG.121816.179"; exon_number "1";
chr3	StringTie	exon	53225751	53225931	1000	-	.	gene_id "MSTRG.121816"; transcript_id "MSTRG.121816.179"; exon_number "2";
chr3	StringTie	exon	53226756	53226873	1000	-	.	gene_id "MSTRG.121816"; transcript_id "MSTRG.121816.179"; exon_number "3";
chr3	StringTie	exon	53228056	53228149	1000	-	.	gene_id "MSTRG.121816"; transcript_id "MSTRG.121816.179"; exon_number "4";
chr3	StringTie	exon	53228276	53228359	1000	-	.	gene_id "MSTRG.121816"; transcript_id "MSTRG.121816.179"; exon_number "5";
chr3	StringTie	exon	53229007	53229137	1000	-	.	gene_id "MSTRG.121816"; transcript_id "MSTRG.121816.179"; exon_number "6";
chr3	StringTie	exon	53229280	53229436	1000	-	.	gene_id "MSTRG.121816"; transcript_id "MSTRG.121816.179"; exon_number "7";
chr3	StringTie	exon	53230457	53230617	1000	-	.	gene_id "MSTRG.121816"; transcript_id "MSTRG.121816.179"; exon_number "8";
chr3	StringTie	exon	53231357	53231550	1000	-	.	gene_id "MSTRG.121816"; transcript_id "MSTRG.121816.179"; exon_number "9";
chr3	StringTie	exon	53233156	53233274	1000	-	.	gene_id "MSTRG.121816"; transcript_id "MSTRG.121816.179"; exon_number "10";
chr3	StringTie	exon	53234983	53235174	1000	-	.	gene_id "MSTRG.121816"; transcript_id "MSTRG.121816.179"; exon_number "11";
chr3	StringTie	exon	53240251	53240348	1000	-	.	gene_id "MSTRG.121816"; transcript_id "MSTRG.121816.179"; exon_number "12";
chr3	StringTie	exon	53241132	53241245	1000	-	.	gene_id "MSTRG.121816"; transcript_id "MSTRG.121816.179"; exon_number "13";
chr3	StringTie	exon	53242125	53242242	1000	-	.	gene_id "MSTRG.121816"; transcript_id "MSTRG.121816.179"; exon_number "14";
chr3	StringTie	exon	53255836	53256055	1000	-	.	gene_id "MSTRG.121816"; transcript_id "MSTRG.121816.179"; exon_number "15";
chr3	StringTie	transcript	53211274	53256033	1000	-	.	gene_id "MSTRG.121816"; transcript_id "MSTRG.121816.18";
chr3	StringTie	exon	53211274	53211851	1000	-	.	gene_id "MSTRG.121816"; transcript_id "MSTRG.121816.18"; exon_number "1";
chr3	StringTie	exon	53219988	53225609	1000	-	.	gene_id "MSTRG.121816"; transcript_id "MSTRG.121816.18"; exon_number "2";
chr3	StringTie	exon	53225751	53225931	1000	-	.	gene_id "MSTRG.121816"; transcript_id "MSTRG.121816.18"; exon_number "3";
chr3	StringTie	exon	53226756	53226903	1000	-	.	gene_id "MSTRG.121816"; transcript_id "MSTRG.121816.18"; exon_number "4";
chr3	StringTie	exon	53228056	53228149	1000	-	.	gene_id "MSTRG.121816"; transcript_id "MSTRG.121816.18"; exon_number "5";
chr3	StringTie	exon	53228276	53228359	1000	-	.	gene_id "MSTRG.121816"; transcript_id "MSTRG.121816.18"; exon_number "6";
chr3	StringTie	exon	53229007	53229137	1000	-	.	gene_id "MSTRG.121816"; transcript_id "MSTRG.121816.18"; exon_number "7";
chr3	StringTie	exon	53229280	53229436	1000	-	.	gene_id "MSTRG.121816"; transcript_id "MSTRG.121816.18"; exon_number "8";
chr3	StringTie	exon	53230457	53230621	1000	-	.	gene_id "MSTRG.121816"; transcript_id "MSTRG.121816.18"; exon_number "9";
chr3	StringTie	exon	53231357	53231550	1000	-	.	gene_id "MSTRG.121816"; transcript_id "MSTRG.121816.18"; exon_number "10";
chr3	StringTie	exon	53232739	53232839	1000	-	.	gene_id "MSTRG.121816"; transcript_id "MSTRG.121816.18"; exon_number "11";
chr3	StringTie	exon	53233156	53233274	1000	-	.	gene_id "MSTRG.121816"; transcript_id "MSTRG.121816.18"; exon_number "12";
chr3	StringTie	exon	53234983	53235174	1000	-	.	gene_id "MSTRG.121816"; transcript_id "MSTRG.121816.18"; exon_number "13";
chr3	StringTie	exon	53240251	53240348	1000	-	.	gene_id "MSTRG.121816"; transcript_id "MSTRG.121816.18"; exon_number "14";
chr3	StringTie	exon	53241132	53241245	1000	-	.	gene_id "MSTRG.121816"; transcript_id "MSTRG.121816.18"; exon_number "15";
chr3	StringTie	exon	53242125	53242242	1000	-	.	gene_id "MSTRG.121816"; transcript_id "MSTRG.121816.18"; exon_number "16";
chr3	StringTie	exon	53255836	53256033	1000	-	.	gene_id "MSTRG.121816"; transcript_id "MSTRG.121816.18"; exon_number "17";
chr3	StringTie	transcript	53224706	53256052	1000	-	.	gene_id "MSTRG.121816"; transcript_id "MSTRG.121816.180";
chr3	StringTie	exon	53224706	53225609	1000	-	.	gene_id "MSTRG.121816"; transcript_id "MSTRG.121816.180"; exon_number "1";
chr3	StringTie	exon	53225751	53225931	1000	-	.	gene_id "MSTRG.121816"; transcript_id "MSTRG.121816.180"; exon_number "2";
chr3	StringTie	exon	53226756	53226878	1000	-	.	gene_id "MSTRG.121816"; transcript_id "MSTRG.121816.180"; exon_number "3";
chr3	StringTie	exon	53228056	53228149	1000	-	.	gene_id "MSTRG.121816"; transcript_id "MSTRG.121816.180"; exon_number "4";
chr3	StringTie	exon	53228276	53228359	1000	-	.	gene_id "MSTRG.121816"; transcript_id "MSTRG.121816.180"; exon_number "5";
chr3	StringTie	exon	53229007	53229137	1000	-	.	gene_id "MSTRG.121816"; transcript_id "MSTRG.121816.180"; exon_number "6";
chr3	StringTie	exon	53229280	53229436	1000	-	.	gene_id "MSTRG.121816"; transcript_id "MSTRG.121816.180"; exon_number "7";
chr3	StringTie	exon	53230457	53230617	1000	-	.	gene_id "MSTRG.121816"; transcript_id "MSTRG.121816.180"; exon_number "8";
chr3	StringTie	exon	53231357	53231548	1000	-	.	gene_id "MSTRG.121816"; transcript_id "MSTRG.121816.180"; exon_number "9";
chr3	StringTie	exon	53233155	53233244	1000	-	.	gene_id "MSTRG.121816"; transcript_id "MSTRG.121816.180"; exon_number "10";
chr3	StringTie	exon	53234983	53235174	1000	-	.	gene_id "MSTRG.121816"; transcript_id "MSTRG.121816.180"; exon_number "11";
chr3	StringTie	exon	53240251	53240348	1000	-	.	gene_id "MSTRG.121816"; transcript_id "MSTRG.121816.180"; exon_number "12";
chr3	StringTie	exon	53241132	53241245	1000	-	.	gene_id "MSTRG.121816"; transcript_id "MSTRG.121816.180"; exon_number "13";
chr3	StringTie	exon	53242125	53242242	1000	-	.	gene_id "MSTRG.121816"; transcript_id "MSTRG.121816.180"; exon_number "14";
chr3	StringTie	exon	53255836	53256052	1000	-	.	gene_id "MSTRG.121816"; transcript_id "MSTRG.121816.180"; exon_number "15";
chr3	StringTie	transcript	53224712	53256033	1000	-	.	gene_id "MSTRG.121816"; transcript_id "MSTRG.121816.182";
chr3	StringTie	exon	53224712	53225609	1000	-	.	gene_id "MSTRG.121816"; transcript_id "MSTRG.121816.182"; exon_number "1";
chr3	StringTie	exon	53225751	53225931	1000	-	.	gene_id "MSTRG.121816"; transcript_id "MSTRG.121816.182"; exon_number "2";
chr3	StringTie	exon	53226756	53226878	1000	-	.	gene_id "MSTRG.121816"; transcript_id "MSTRG.121816.182"; exon_number "3";
chr3	StringTie	exon	53228056	53228149	1000	-	.	gene_id "MSTRG.121816"; transcript_id "MSTRG.121816.182"; exon_number "4";
chr3	StringTie	exon	53228291	53228359	1000	-	.	gene_id "MSTRG.121816"; transcript_id "MSTRG.121816.182"; exon_number "5";
chr3	StringTie	exon	53229007	53229137	1000	-	.	gene_id "MSTRG.121816"; transcript_id "MSTRG.121816.182"; exon_number "6";
chr3	StringTie	exon	53229280	53229383	1000	-	.	gene_id "MSTRG.121816"; transcript_id "MSTRG.121816.182"; exon_number "7";
chr3	StringTie	exon	53230457	53230621	1000	-	.	gene_id "MSTRG.121816"; transcript_id "MSTRG.121816.182"; exon_number "8";
chr3	StringTie	exon	53231357	53231550	1000	-	.	gene_id "MSTRG.121816"; transcript_id "MSTRG.121816.182"; exon_number "9";
chr3	StringTie	exon	53233156	53233274	1000	-	.	gene_id "MSTRG.121816"; transcript_id "MSTRG.121816.182"; exon_number "10";
chr3	StringTie	exon	53234983	53235174	1000	-	.	gene_id "MSTRG.121816"; transcript_id "MSTRG.121816.182"; exon_number "11";
chr3	StringTie	exon	53240251	53240348	1000	-	.	gene_id "MSTRG.121816"; transcript_id "MSTRG.121816.182"; exon_number "12";
chr3	StringTie	exon	53241132	53241245	1000	-	.	gene_id "MSTRG.121816"; transcript_id "MSTRG.121816.182"; exon_number "13";
chr3	StringTie	exon	53242125	53242242	1000	-	.	gene_id "MSTRG.121816"; transcript_id "MSTRG.121816.182"; exon_number "14";
chr3	StringTie	exon	53255836	53256033	1000	-	.	gene_id "MSTRG.121816"; transcript_id "MSTRG.121816.182"; exon_number "15";
chr3	StringTie	transcript	53224712	53256060	1000	-	.	gene_id "MSTRG.121816"; transcript_id "MSTRG.121816.183";
chr3	StringTie	exon	53224712	53225609	1000	-	.	gene_id "MSTRG.121816"; transcript_id "MSTRG.121816.183"; exon_number "1";
chr3	StringTie	exon	53225751	53225931	1000	-	.	gene_id "MSTRG.121816"; transcript_id "MSTRG.121816.183"; exon_number "2";
chr3	StringTie	exon	53226756	53226878	1000	-	.	gene_id "MSTRG.121816"; transcript_id "MSTRG.121816.183"; exon_number "3";
chr3	StringTie	exon	53228056	53228149	1000	-	.	gene_id "MSTRG.121816"; transcript_id "MSTRG.121816.183"; exon_number "4";
chr3	StringTie	exon	53228276	53228359	1000	-	.	gene_id "MSTRG.121816"; transcript_id "MSTRG.121816.183"; exon_number "5";
chr3	StringTie	exon	53229007	53229137	1000	-	.	gene_id "MSTRG.121816"; transcript_id "MSTRG.121816.183"; exon_number "6";
chr3	StringTie	exon	53229280	53229401	1000	-	.	gene_id "MSTRG.121816"; transcript_id "MSTRG.121816.183"; exon_number "7";
chr3	StringTie	exon	53230457	53230617	1000	-	.	gene_id "MSTRG.121816"; transcript_id "MSTRG.121816.183"; exon_number "8";
chr3	StringTie	exon	53231357	53231550	1000	-	.	gene_id "MSTRG.121816"; transcript_id "MSTRG.121816.183"; exon_number "9";
chr3	StringTie	exon	53233156	53233274	1000	-	.	gene_id "MSTRG.121816"; transcript_id "MSTRG.121816.183"; exon_number "10";
chr3	StringTie	exon	53234983	53235174	1000	-	.	gene_id "MSTRG.121816"; transcript_id "MSTRG.121816.183"; exon_number "11";
chr3	StringTie	exon	53240251	53240348	1000	-	.	gene_id "MSTRG.121816"; transcript_id "MSTRG.121816.183"; exon_number "12";
chr3	StringTie	exon	53241132	53241245	1000	-	.	gene_id "MSTRG.121816"; transcript_id "MSTRG.121816.183"; exon_number "13";
chr3	StringTie	exon	53242125	53242242	1000	-	.	gene_id "MSTRG.121816"; transcript_id "MSTRG.121816.183"; exon_number "14";
chr3	StringTie	exon	53255836	53256060	1000	-	.	gene_id "MSTRG.121816"; transcript_id "MSTRG.121816.183"; exon_number "15";
chr3	StringTie	transcript	53224712	53256057	1000	-	.	gene_id "MSTRG.121816"; transcript_id "MSTRG.121816.184";
chr3	StringTie	exon	53224712	53225609	1000	-	.	gene_id "MSTRG.121816"; transcript_id "MSTRG.121816.184"; exon_number "1";
chr3	StringTie	exon	53225751	53225931	1000	-	.	gene_id "MSTRG.121816"; transcript_id "MSTRG.121816.184"; exon_number "2";
chr3	StringTie	exon	53226756	53226878	1000	-	.	gene_id "MSTRG.121816"; transcript_id "MSTRG.121816.184"; exon_number "3";
chr3	StringTie	exon	53228056	53228149	1000	-	.	gene_id "MSTRG.121816"; transcript_id "MSTRG.121816.184"; exon_number "4";
chr3	StringTie	exon	53228276	53228355	1000	-	.	gene_id "MSTRG.121816"; transcript_id "MSTRG.121816.184"; exon_number "5";
chr3	StringTie	exon	53229004	53229137	1000	-	.	gene_id "MSTRG.121816"; transcript_id "MSTRG.121816.184"; exon_number "6";
chr3	StringTie	exon	53229280	53229436	1000	-	.	gene_id "MSTRG.121816"; transcript_id "MSTRG.121816.184"; exon_number "7";
chr3	StringTie	exon	53230457	53230621	1000	-	.	gene_id "MSTRG.121816"; transcript_id "MSTRG.121816.184"; exon_number "8";
chr3	StringTie	exon	53231357	53231550	1000	-	.	gene_id "MSTRG.121816"; transcript_id "MSTRG.121816.184"; exon_number "9";
chr3	StringTie	exon	53233156	53233274	1000	-	.	gene_id "MSTRG.121816"; transcript_id "MSTRG.121816.184"; exon_number "10";
chr3	StringTie	exon	53234983	53235174	1000	-	.	gene_id "MSTRG.121816"; transcript_id "MSTRG.121816.184"; exon_number "11";
chr3	StringTie	exon	53237797	53237921	1000	-	.	gene_id "MSTRG.121816"; transcript_id "MSTRG.121816.184"; exon_number "12";
chr3	StringTie	exon	53240251	53240348	1000	-	.	gene_id "MSTRG.121816"; transcript_id "MSTRG.121816.184"; exon_number "13";
chr3	StringTie	exon	53241132	53241245	1000	-	.	gene_id "MSTRG.121816"; transcript_id "MSTRG.121816.184"; exon_number "14";
chr3	StringTie	exon	53242125	53242242	1000	-	.	gene_id "MSTRG.121816"; transcript_id "MSTRG.121816.184"; exon_number "15";
chr3	StringTie	exon	53255836	53256057	1000	-	.	gene_id "MSTRG.121816"; transcript_id "MSTRG.121816.184"; exon_number "16";
chr3	StringTie	transcript	53224712	53256033	1000	-	.	gene_id "MSTRG.121816"; transcript_id "MSTRG.121816.185";
chr3	StringTie	exon	53224712	53225609	1000	-	.	gene_id "MSTRG.121816"; transcript_id "MSTRG.121816.185"; exon_number "1";
chr3	StringTie	exon	53225751	53225931	1000	-	.	gene_id "MSTRG.121816"; transcript_id "MSTRG.121816.185"; exon_number "2";
chr3	StringTie	exon	53226756	53226878	1000	-	.	gene_id "MSTRG.121816"; transcript_id "MSTRG.121816.185"; exon_number "3";
chr3	StringTie	exon	53228056	53228149	1000	-	.	gene_id "MSTRG.121816"; transcript_id "MSTRG.121816.185"; exon_number "4";
chr3	StringTie	exon	53228276	53228359	1000	-	.	gene_id "MSTRG.121816"; transcript_id "MSTRG.121816.185"; exon_number "5";
chr3	StringTie	exon	53229007	53229137	1000	-	.	gene_id "MSTRG.121816"; transcript_id "MSTRG.121816.185"; exon_number "6";
chr3	StringTie	exon	53229280	53229401	1000	-	.	gene_id "MSTRG.121816"; transcript_id "MSTRG.121816.185"; exon_number "7";
chr3	StringTie	exon	53230457	53230621	1000	-	.	gene_id "MSTRG.121816"; transcript_id "MSTRG.121816.185"; exon_number "8";
chr3	StringTie	exon	53231357	53231550	1000	-	.	gene_id "MSTRG.121816"; transcript_id "MSTRG.121816.185"; exon_number "9";
chr3	StringTie	exon	53233156	53233274	1000	-	.	gene_id "MSTRG.121816"; transcript_id "MSTRG.121816.185"; exon_number "10";
chr3	StringTie	exon	53234983	53235174	1000	-	.	gene_id "MSTRG.121816"; transcript_id "MSTRG.121816.185"; exon_number "11";
chr3	StringTie	exon	53240251	53240348	1000	-	.	gene_id "MSTRG.121816"; transcript_id "MSTRG.121816.185"; exon_number "12";
chr3	StringTie	exon	53241132	53241245	1000	-	.	gene_id "MSTRG.121816"; transcript_id "MSTRG.121816.185"; exon_number "13";
chr3	StringTie	exon	53242125	53242242	1000	-	.	gene_id "MSTRG.121816"; transcript_id "MSTRG.121816.185"; exon_number "14";
chr3	StringTie	exon	53243583	53243622	1000	-	.	gene_id "MSTRG.121816"; transcript_id "MSTRG.121816.185"; exon_number "15";
chr3	StringTie	exon	53255836	53256033	1000	-	.	gene_id "MSTRG.121816"; transcript_id "MSTRG.121816.185"; exon_number "16";
chr3	StringTie	transcript	53224712	53255987	1000	-	.	gene_id "MSTRG.121816"; transcript_id "MSTRG.121816.186";
chr3	StringTie	exon	53224712	53225609	1000	-	.	gene_id "MSTRG.121816"; transcript_id "MSTRG.121816.186"; exon_number "1";
chr3	StringTie	exon	53225751	53225931	1000	-	.	gene_id "MSTRG.121816"; transcript_id "MSTRG.121816.186"; exon_number "2";
chr3	StringTie	exon	53226756	53226878	1000	-	.	gene_id "MSTRG.121816"; transcript_id "MSTRG.121816.186"; exon_number "3";
chr3	StringTie	exon	53228056	53228149	1000	-	.	gene_id "MSTRG.121816"; transcript_id "MSTRG.121816.186"; exon_number "4";
chr3	StringTie	exon	53228276	53228359	1000	-	.	gene_id "MSTRG.121816"; transcript_id "MSTRG.121816.186"; exon_number "5";
chr3	StringTie	exon	53229007	53229137	1000	-	.	gene_id "MSTRG.121816"; transcript_id "MSTRG.121816.186"; exon_number "6";
chr3	StringTie	exon	53229280	53229436	1000	-	.	gene_id "MSTRG.121816"; transcript_id "MSTRG.121816.186"; exon_number "7";
chr3	StringTie	exon	53230457	53230621	1000	-	.	gene_id "MSTRG.121816"; transcript_id "MSTRG.121816.186"; exon_number "8";
chr3	StringTie	exon	53231357	53231550	1000	-	.	gene_id "MSTRG.121816"; transcript_id "MSTRG.121816.186"; exon_number "9";
chr3	StringTie	exon	53233156	53233274	1000	-	.	gene_id "MSTRG.121816"; transcript_id "MSTRG.121816.186"; exon_number "10";
chr3	StringTie	exon	53234983	53235174	1000	-	.	gene_id "MSTRG.121816"; transcript_id "MSTRG.121816.186"; exon_number "11";
chr3	StringTie	exon	53237797	53237921	1000	-	.	gene_id "MSTRG.121816"; transcript_id "MSTRG.121816.186"; exon_number "12";
chr3	StringTie	exon	53240251	53240348	1000	-	.	gene_id "MSTRG.121816"; transcript_id "MSTRG.121816.186"; exon_number "13";
chr3	StringTie	exon	53241132	53241245	1000	-	.	gene_id "MSTRG.121816"; transcript_id "MSTRG.121816.186"; exon_number "14";
chr3	StringTie	exon	53242125	53242242	1000	-	.	gene_id "MSTRG.121816"; transcript_id "MSTRG.121816.186"; exon_number "15";
chr3	StringTie	exon	53243583	53243622	1000	-	.	gene_id "MSTRG.121816"; transcript_id "MSTRG.121816.186"; exon_number "16";
chr3	StringTie	exon	53255836	53255987	1000	-	.	gene_id "MSTRG.121816"; transcript_id "MSTRG.121816.186"; exon_number "17";
chr3	StringTie	transcript	53224716	53256033	1000	-	.	gene_id "MSTRG.121816"; transcript_id "MSTRG.121816.188";
chr3	StringTie	exon	53224716	53225609	1000	-	.	gene_id "MSTRG.121816"; transcript_id "MSTRG.121816.188"; exon_number "1";
chr3	StringTie	exon	53225751	53225931	1000	-	.	gene_id "MSTRG.121816"; transcript_id "MSTRG.121816.188"; exon_number "2";
chr3	StringTie	exon	53226756	53226873	1000	-	.	gene_id "MSTRG.121816"; transcript_id "MSTRG.121816.188"; exon_number "3";
chr3	StringTie	exon	53228056	53228149	1000	-	.	gene_id "MSTRG.121816"; transcript_id "MSTRG.121816.188"; exon_number "4";
chr3	StringTie	exon	53228276	53228359	1000	-	.	gene_id "MSTRG.121816"; transcript_id "MSTRG.121816.188"; exon_number "5";
chr3	StringTie	exon	53229007	53229137	1000	-	.	gene_id "MSTRG.121816"; transcript_id "MSTRG.121816.188"; exon_number "6";
chr3	StringTie	exon	53229280	53229436	1000	-	.	gene_id "MSTRG.121816"; transcript_id "MSTRG.121816.188"; exon_number "7";
chr3	StringTie	exon	53230457	53230624	1000	-	.	gene_id "MSTRG.121816"; transcript_id "MSTRG.121816.188"; exon_number "8";
chr3	StringTie	exon	53231359	53231550	1000	-	.	gene_id "MSTRG.121816"; transcript_id "MSTRG.121816.188"; exon_number "9";
chr3	StringTie	exon	53232739	53232839	1000	-	.	gene_id "MSTRG.121816"; transcript_id "MSTRG.121816.188"; exon_number "10";
chr3	StringTie	exon	53233156	53233274	1000	-	.	gene_id "MSTRG.121816"; transcript_id "MSTRG.121816.188"; exon_number "11";
chr3	StringTie	exon	53234983	53235174	1000	-	.	gene_id "MSTRG.121816"; transcript_id "MSTRG.121816.188"; exon_number "12";
chr3	StringTie	exon	53240251	53240348	1000	-	.	gene_id "MSTRG.121816"; transcript_id "MSTRG.121816.188"; exon_number "13";
chr3	StringTie	exon	53241132	53241245	1000	-	.	gene_id "MSTRG.121816"; transcript_id "MSTRG.121816.188"; exon_number "14";
chr3	StringTie	exon	53242125	53242242	1000	-	.	gene_id "MSTRG.121816"; transcript_id "MSTRG.121816.188"; exon_number "15";
chr3	StringTie	exon	53255836	53256033	1000	-	.	gene_id "MSTRG.121816"; transcript_id "MSTRG.121816.188"; exon_number "16";
chr3	StringTie	transcript	53224750	53256035	1000	-	.	gene_id "MSTRG.121816"; transcript_id "MSTRG.121816.189";
chr3	StringTie	exon	53224750	53225609	1000	-	.	gene_id "MSTRG.121816"; transcript_id "MSTRG.121816.189"; exon_number "1";
chr3	StringTie	exon	53225751	53225931	1000	-	.	gene_id "MSTRG.121816"; transcript_id "MSTRG.121816.189"; exon_number "2";
chr3	StringTie	exon	53226756	53226877	1000	-	.	gene_id "MSTRG.121816"; transcript_id "MSTRG.121816.189"; exon_number "3";
chr3	StringTie	exon	53228056	53228149	1000	-	.	gene_id "MSTRG.121816"; transcript_id "MSTRG.121816.189"; exon_number "4";
chr3	StringTie	exon	53228276	53228359	1000	-	.	gene_id "MSTRG.121816"; transcript_id "MSTRG.121816.189"; exon_number "5";
chr3	StringTie	exon	53229007	53229137	1000	-	.	gene_id "MSTRG.121816"; transcript_id "MSTRG.121816.189"; exon_number "6";
chr3	StringTie	exon	53229280	53229436	1000	-	.	gene_id "MSTRG.121816"; transcript_id "MSTRG.121816.189"; exon_number "7";
chr3	StringTie	exon	53230457	53230621	1000	-	.	gene_id "MSTRG.121816"; transcript_id "MSTRG.121816.189"; exon_number "8";
chr3	StringTie	exon	53231357	53232813	1000	-	.	gene_id "MSTRG.121816"; transcript_id "MSTRG.121816.189"; exon_number "9";
chr3	StringTie	exon	53233156	53233274	1000	-	.	gene_id "MSTRG.121816"; transcript_id "MSTRG.121816.189"; exon_number "10";
chr3	StringTie	exon	53234983	53235174	1000	-	.	gene_id "MSTRG.121816"; transcript_id "MSTRG.121816.189"; exon_number "11";
chr3	StringTie	exon	53240251	53240348	1000	-	.	gene_id "MSTRG.121816"; transcript_id "MSTRG.121816.189"; exon_number "12";
chr3	StringTie	exon	53241132	53241245	1000	-	.	gene_id "MSTRG.121816"; transcript_id "MSTRG.121816.189"; exon_number "13";
chr3	StringTie	exon	53242125	53242242	1000	-	.	gene_id "MSTRG.121816"; transcript_id "MSTRG.121816.189"; exon_number "14";
chr3	StringTie	exon	53243583	53243622	1000	-	.	gene_id "MSTRG.121816"; transcript_id "MSTRG.121816.189"; exon_number "15";
chr3	StringTie	exon	53255836	53256035	1000	-	.	gene_id "MSTRG.121816"; transcript_id "MSTRG.121816.189"; exon_number "16";
chr3	StringTie	transcript	53211274	53256033	1000	-	.	gene_id "MSTRG.121816"; transcript_id "MSTRG.121816.19";
chr3	StringTie	exon	53211274	53211851	1000	-	.	gene_id "MSTRG.121816"; transcript_id "MSTRG.121816.19"; exon_number "1";
chr3	StringTie	exon	53219988	53220547	1000	-	.	gene_id "MSTRG.121816"; transcript_id "MSTRG.121816.19"; exon_number "2";
chr3	StringTie	exon	53222046	53225609	1000	-	.	gene_id "MSTRG.121816"; transcript_id "MSTRG.121816.19"; exon_number "3";
chr3	StringTie	exon	53225751	53225931	1000	-	.	gene_id "MSTRG.121816"; transcript_id "MSTRG.121816.19"; exon_number "4";
chr3	StringTie	exon	53226756	53226873	1000	-	.	gene_id "MSTRG.121816"; transcript_id "MSTRG.121816.19"; exon_number "5";
chr3	StringTie	exon	53228056	53228149	1000	-	.	gene_id "MSTRG.121816"; transcript_id "MSTRG.121816.19"; exon_number "6";
chr3	StringTie	exon	53228276	53228359	1000	-	.	gene_id "MSTRG.121816"; transcript_id "MSTRG.121816.19"; exon_number "7";
chr3	StringTie	exon	53229007	53229137	1000	-	.	gene_id "MSTRG.121816"; transcript_id "MSTRG.121816.19"; exon_number "8";
chr3	StringTie	exon	53229280	53229383	1000	-	.	gene_id "MSTRG.121816"; transcript_id "MSTRG.121816.19"; exon_number "9";
chr3	StringTie	exon	53230457	53230621	1000	-	.	gene_id "MSTRG.121816"; transcript_id "MSTRG.121816.19"; exon_number "10";
chr3	StringTie	exon	53231357	53231550	1000	-	.	gene_id "MSTRG.121816"; transcript_id "MSTRG.121816.19"; exon_number "11";
chr3	StringTie	exon	53233156	53233274	1000	-	.	gene_id "MSTRG.121816"; transcript_id "MSTRG.121816.19"; exon_number "12";
chr3	StringTie	exon	53234983	53235174	1000	-	.	gene_id "MSTRG.121816"; transcript_id "MSTRG.121816.19"; exon_number "13";
chr3	StringTie	exon	53240251	53240348	1000	-	.	gene_id "MSTRG.121816"; transcript_id "MSTRG.121816.19"; exon_number "14";
chr3	StringTie	exon	53241132	53241245	1000	-	.	gene_id "MSTRG.121816"; transcript_id "MSTRG.121816.19"; exon_number "15";
chr3	StringTie	exon	53242125	53242242	1000	-	.	gene_id "MSTRG.121816"; transcript_id "MSTRG.121816.19"; exon_number "16";
chr3	StringTie	exon	53255836	53256033	1000	-	.	gene_id "MSTRG.121816"; transcript_id "MSTRG.121816.19"; exon_number "17";
chr3	StringTie	transcript	53225592	53256039	1000	-	.	gene_id "MSTRG.121816"; transcript_id "MSTRG.121816.190";
chr3	StringTie	exon	53225592	53225931	1000	-	.	gene_id "MSTRG.121816"; transcript_id "MSTRG.121816.190"; exon_number "1";
chr3	StringTie	exon	53226756	53226878	1000	-	.	gene_id "MSTRG.121816"; transcript_id "MSTRG.121816.190"; exon_number "2";
chr3	StringTie	exon	53228056	53228149	1000	-	.	gene_id "MSTRG.121816"; transcript_id "MSTRG.121816.190"; exon_number "3";
chr3	StringTie	exon	53228276	53228359	1000	-	.	gene_id "MSTRG.121816"; transcript_id "MSTRG.121816.190"; exon_number "4";
chr3	StringTie	exon	53229007	53229137	1000	-	.	gene_id "MSTRG.121816"; transcript_id "MSTRG.121816.190"; exon_number "5";
chr3	StringTie	exon	53229280	53229436	1000	-	.	gene_id "MSTRG.121816"; transcript_id "MSTRG.121816.190"; exon_number "6";
chr3	StringTie	exon	53230457	53230621	1000	-	.	gene_id "MSTRG.121816"; transcript_id "MSTRG.121816.190"; exon_number "7";
chr3	StringTie	exon	53231357	53231550	1000	-	.	gene_id "MSTRG.121816"; transcript_id "MSTRG.121816.190"; exon_number "8";
chr3	StringTie	exon	53233156	53233274	1000	-	.	gene_id "MSTRG.121816"; transcript_id "MSTRG.121816.190"; exon_number "9";
chr3	StringTie	exon	53234983	53235174	1000	-	.	gene_id "MSTRG.121816"; transcript_id "MSTRG.121816.190"; exon_number "10";
chr3	StringTie	exon	53237797	53237921	1000	-	.	gene_id "MSTRG.121816"; transcript_id "MSTRG.121816.190"; exon_number "11";
chr3	StringTie	exon	53240251	53240348	1000	-	.	gene_id "MSTRG.121816"; transcript_id "MSTRG.121816.190"; exon_number "12";
chr3	StringTie	exon	53241132	53241245	1000	-	.	gene_id "MSTRG.121816"; transcript_id "MSTRG.121816.190"; exon_number "13";
chr3	StringTie	exon	53242125	53242242	1000	-	.	gene_id "MSTRG.121816"; transcript_id "MSTRG.121816.190"; exon_number "14";
chr3	StringTie	exon	53243583	53243622	1000	-	.	gene_id "MSTRG.121816"; transcript_id "MSTRG.121816.190"; exon_number "15";
chr3	StringTie	exon	53255836	53256039	1000	-	.	gene_id "MSTRG.121816"; transcript_id "MSTRG.121816.190"; exon_number "16";
chr3	StringTie	transcript	53225620	53256045	1000	-	.	gene_id "MSTRG.121816"; transcript_id "MSTRG.121816.191";
chr3	StringTie	exon	53225620	53225931	1000	-	.	gene_id "MSTRG.121816"; transcript_id "MSTRG.121816.191"; exon_number "1";
chr3	StringTie	exon	53226756	53226878	1000	-	.	gene_id "MSTRG.121816"; transcript_id "MSTRG.121816.191"; exon_number "2";
chr3	StringTie	exon	53228056	53228149	1000	-	.	gene_id "MSTRG.121816"; transcript_id "MSTRG.121816.191"; exon_number "3";
chr3	StringTie	exon	53228276	53228359	1000	-	.	gene_id "MSTRG.121816"; transcript_id "MSTRG.121816.191"; exon_number "4";
chr3	StringTie	exon	53229007	53229137	1000	-	.	gene_id "MSTRG.121816"; transcript_id "MSTRG.121816.191"; exon_number "5";
chr3	StringTie	exon	53229280	53229436	1000	-	.	gene_id "MSTRG.121816"; transcript_id "MSTRG.121816.191"; exon_number "6";
chr3	StringTie	exon	53230457	53230621	1000	-	.	gene_id "MSTRG.121816"; transcript_id "MSTRG.121816.191"; exon_number "7";
chr3	StringTie	exon	53231357	53231550	1000	-	.	gene_id "MSTRG.121816"; transcript_id "MSTRG.121816.191"; exon_number "8";
chr3	StringTie	exon	53233156	53233274	1000	-	.	gene_id "MSTRG.121816"; transcript_id "MSTRG.121816.191"; exon_number "9";
chr3	StringTie	exon	53234983	53235174	1000	-	.	gene_id "MSTRG.121816"; transcript_id "MSTRG.121816.191"; exon_number "10";
chr3	StringTie	exon	53240251	53240348	1000	-	.	gene_id "MSTRG.121816"; transcript_id "MSTRG.121816.191"; exon_number "11";
chr3	StringTie	exon	53241132	53241245	1000	-	.	gene_id "MSTRG.121816"; transcript_id "MSTRG.121816.191"; exon_number "12";
chr3	StringTie	exon	53241901	53242012	1000	-	.	gene_id "MSTRG.121816"; transcript_id "MSTRG.121816.191"; exon_number "13";
chr3	StringTie	exon	53242125	53242242	1000	-	.	gene_id "MSTRG.121816"; transcript_id "MSTRG.121816.191"; exon_number "14";
chr3	StringTie	exon	53255836	53256045	1000	-	.	gene_id "MSTRG.121816"; transcript_id "MSTRG.121816.191"; exon_number "15";
chr3	StringTie	transcript	53225622	53256035	1000	-	.	gene_id "MSTRG.121816"; transcript_id "MSTRG.121816.192";
chr3	StringTie	exon	53225622	53225931	1000	-	.	gene_id "MSTRG.121816"; transcript_id "MSTRG.121816.192"; exon_number "1";
chr3	StringTie	exon	53226756	53226878	1000	-	.	gene_id "MSTRG.121816"; transcript_id "MSTRG.121816.192"; exon_number "2";
chr3	StringTie	exon	53228056	53228149	1000	-	.	gene_id "MSTRG.121816"; transcript_id "MSTRG.121816.192"; exon_number "3";
chr3	StringTie	exon	53228276	53228359	1000	-	.	gene_id "MSTRG.121816"; transcript_id "MSTRG.121816.192"; exon_number "4";
chr3	StringTie	exon	53229007	53229137	1000	-	.	gene_id "MSTRG.121816"; transcript_id "MSTRG.121816.192"; exon_number "5";
chr3	StringTie	exon	53229280	53229436	1000	-	.	gene_id "MSTRG.121816"; transcript_id "MSTRG.121816.192"; exon_number "6";
chr3	StringTie	exon	53230457	53230621	1000	-	.	gene_id "MSTRG.121816"; transcript_id "MSTRG.121816.192"; exon_number "7";
chr3	StringTie	exon	53231357	53231550	1000	-	.	gene_id "MSTRG.121816"; transcript_id "MSTRG.121816.192"; exon_number "8";
chr3	StringTie	exon	53232739	53232813	1000	-	.	gene_id "MSTRG.121816"; transcript_id "MSTRG.121816.192"; exon_number "9";
chr3	StringTie	exon	53233156	53233274	1000	-	.	gene_id "MSTRG.121816"; transcript_id "MSTRG.121816.192"; exon_number "10";
chr3	StringTie	exon	53234983	53235174	1000	-	.	gene_id "MSTRG.121816"; transcript_id "MSTRG.121816.192"; exon_number "11";
chr3	StringTie	exon	53237797	53237921	1000	-	.	gene_id "MSTRG.121816"; transcript_id "MSTRG.121816.192"; exon_number "12";
chr3	StringTie	exon	53240251	53240348	1000	-	.	gene_id "MSTRG.121816"; transcript_id "MSTRG.121816.192"; exon_number "13";
chr3	StringTie	exon	53241132	53241245	1000	-	.	gene_id "MSTRG.121816"; transcript_id "MSTRG.121816.192"; exon_number "14";
chr3	StringTie	exon	53242125	53242242	1000	-	.	gene_id "MSTRG.121816"; transcript_id "MSTRG.121816.192"; exon_number "15";
chr3	StringTie	exon	53255836	53256035	1000	-	.	gene_id "MSTRG.121816"; transcript_id "MSTRG.121816.192"; exon_number "16";
chr3	StringTie	transcript	53225623	53256063	1000	-	.	gene_id "MSTRG.121816"; transcript_id "MSTRG.121816.193";
chr3	StringTie	exon	53225623	53225931	1000	-	.	gene_id "MSTRG.121816"; transcript_id "MSTRG.121816.193"; exon_number "1";
chr3	StringTie	exon	53226756	53226878	1000	-	.	gene_id "MSTRG.121816"; transcript_id "MSTRG.121816.193"; exon_number "2";
chr3	StringTie	exon	53228056	53228149	1000	-	.	gene_id "MSTRG.121816"; transcript_id "MSTRG.121816.193"; exon_number "3";
chr3	StringTie	exon	53228276	53228359	1000	-	.	gene_id "MSTRG.121816"; transcript_id "MSTRG.121816.193"; exon_number "4";
chr3	StringTie	exon	53229007	53229137	1000	-	.	gene_id "MSTRG.121816"; transcript_id "MSTRG.121816.193"; exon_number "5";
chr3	StringTie	exon	53229280	53229436	1000	-	.	gene_id "MSTRG.121816"; transcript_id "MSTRG.121816.193"; exon_number "6";
chr3	StringTie	exon	53230457	53230617	1000	-	.	gene_id "MSTRG.121816"; transcript_id "MSTRG.121816.193"; exon_number "7";
chr3	StringTie	exon	53231357	53231550	1000	-	.	gene_id "MSTRG.121816"; transcript_id "MSTRG.121816.193"; exon_number "8";
chr3	StringTie	exon	53232739	53233274	1000	-	.	gene_id "MSTRG.121816"; transcript_id "MSTRG.121816.193"; exon_number "9";
chr3	StringTie	exon	53234983	53235174	1000	-	.	gene_id "MSTRG.121816"; transcript_id "MSTRG.121816.193"; exon_number "10";
chr3	StringTie	exon	53240251	53240348	1000	-	.	gene_id "MSTRG.121816"; transcript_id "MSTRG.121816.193"; exon_number "11";
chr3	StringTie	exon	53241132	53241245	1000	-	.	gene_id "MSTRG.121816"; transcript_id "MSTRG.121816.193"; exon_number "12";
chr3	StringTie	exon	53242125	53242213	1000	-	.	gene_id "MSTRG.121816"; transcript_id "MSTRG.121816.193"; exon_number "13";
chr3	StringTie	exon	53255859	53256063	1000	-	.	gene_id "MSTRG.121816"; transcript_id "MSTRG.121816.193"; exon_number "14";
chr3	StringTie	transcript	53225657	53256043	1000	-	.	gene_id "MSTRG.121816"; transcript_id "MSTRG.121816.195";
chr3	StringTie	exon	53225657	53225931	1000	-	.	gene_id "MSTRG.121816"; transcript_id "MSTRG.121816.195"; exon_number "1";
chr3	StringTie	exon	53226756	53226878	1000	-	.	gene_id "MSTRG.121816"; transcript_id "MSTRG.121816.195"; exon_number "2";
chr3	StringTie	exon	53228056	53228149	1000	-	.	gene_id "MSTRG.121816"; transcript_id "MSTRG.121816.195"; exon_number "3";
chr3	StringTie	exon	53228276	53228359	1000	-	.	gene_id "MSTRG.121816"; transcript_id "MSTRG.121816.195"; exon_number "4";
chr3	StringTie	exon	53229007	53229137	1000	-	.	gene_id "MSTRG.121816"; transcript_id "MSTRG.121816.195"; exon_number "5";
chr3	StringTie	exon	53229280	53229436	1000	-	.	gene_id "MSTRG.121816"; transcript_id "MSTRG.121816.195"; exon_number "6";
chr3	StringTie	exon	53230457	53230621	1000	-	.	gene_id "MSTRG.121816"; transcript_id "MSTRG.121816.195"; exon_number "7";
chr3	StringTie	exon	53231357	53231550	1000	-	.	gene_id "MSTRG.121816"; transcript_id "MSTRG.121816.195"; exon_number "8";
chr3	StringTie	exon	53233156	53233213	1000	-	.	gene_id "MSTRG.121816"; transcript_id "MSTRG.121816.195"; exon_number "9";
chr3	StringTie	exon	53235075	53235174	1000	-	.	gene_id "MSTRG.121816"; transcript_id "MSTRG.121816.195"; exon_number "10";
chr3	StringTie	exon	53240251	53240348	1000	-	.	gene_id "MSTRG.121816"; transcript_id "MSTRG.121816.195"; exon_number "11";
chr3	StringTie	exon	53241132	53241245	1000	-	.	gene_id "MSTRG.121816"; transcript_id "MSTRG.121816.195"; exon_number "12";
chr3	StringTie	exon	53242125	53242242	1000	-	.	gene_id "MSTRG.121816"; transcript_id "MSTRG.121816.195"; exon_number "13";
chr3	StringTie	exon	53255836	53256043	1000	-	.	gene_id "MSTRG.121816"; transcript_id "MSTRG.121816.195"; exon_number "14";
chr3	StringTie	transcript	53206782	53256033	1000	-	.	gene_id "MSTRG.121816"; transcript_id "MSTRG.121816.2";
chr3	StringTie	exon	53206782	53207815	1000	-	.	gene_id "MSTRG.121816"; transcript_id "MSTRG.121816.2"; exon_number "1";
chr3	StringTie	exon	53211721	53211851	1000	-	.	gene_id "MSTRG.121816"; transcript_id "MSTRG.121816.2"; exon_number "2";
chr3	StringTie	exon	53219988	53225609	1000	-	.	gene_id "MSTRG.121816"; transcript_id "MSTRG.121816.2"; exon_number "3";
chr3	StringTie	exon	53225751	53225931	1000	-	.	gene_id "MSTRG.121816"; transcript_id "MSTRG.121816.2"; exon_number "4";
chr3	StringTie	exon	53226756	53226878	1000	-	.	gene_id "MSTRG.121816"; transcript_id "MSTRG.121816.2"; exon_number "5";
chr3	StringTie	exon	53228056	53228149	1000	-	.	gene_id "MSTRG.121816"; transcript_id "MSTRG.121816.2"; exon_number "6";
chr3	StringTie	exon	53228276	53228359	1000	-	.	gene_id "MSTRG.121816"; transcript_id "MSTRG.121816.2"; exon_number "7";
chr3	StringTie	exon	53229007	53229137	1000	-	.	gene_id "MSTRG.121816"; transcript_id "MSTRG.121816.2"; exon_number "8";
chr3	StringTie	exon	53229280	53229436	1000	-	.	gene_id "MSTRG.121816"; transcript_id "MSTRG.121816.2"; exon_number "9";
chr3	StringTie	exon	53230457	53230621	1000	-	.	gene_id "MSTRG.121816"; transcript_id "MSTRG.121816.2"; exon_number "10";
chr3	StringTie	exon	53231357	53231550	1000	-	.	gene_id "MSTRG.121816"; transcript_id "MSTRG.121816.2"; exon_number "11";
chr3	StringTie	exon	53233156	53233274	1000	-	.	gene_id "MSTRG.121816"; transcript_id "MSTRG.121816.2"; exon_number "12";
chr3	StringTie	exon	53234983	53235174	1000	-	.	gene_id "MSTRG.121816"; transcript_id "MSTRG.121816.2"; exon_number "13";
chr3	StringTie	exon	53240251	53240348	1000	-	.	gene_id "MSTRG.121816"; transcript_id "MSTRG.121816.2"; exon_number "14";
chr3	StringTie	exon	53241132	53241245	1000	-	.	gene_id "MSTRG.121816"; transcript_id "MSTRG.121816.2"; exon_number "15";
chr3	StringTie	exon	53242125	53242242	1000	-	.	gene_id "MSTRG.121816"; transcript_id "MSTRG.121816.2"; exon_number "16";
chr3	StringTie	exon	53255836	53256033	1000	-	.	gene_id "MSTRG.121816"; transcript_id "MSTRG.121816.2"; exon_number "17";
chr3	StringTie	transcript	53211274	53256053	1000	-	.	gene_id "MSTRG.121816"; transcript_id "MSTRG.121816.20";
chr3	StringTie	exon	53211274	53211851	1000	-	.	gene_id "MSTRG.121816"; transcript_id "MSTRG.121816.20"; exon_number "1";
chr3	StringTie	exon	53225751	53225931	1000	-	.	gene_id "MSTRG.121816"; transcript_id "MSTRG.121816.20"; exon_number "2";
chr3	StringTie	exon	53226756	53226878	1000	-	.	gene_id "MSTRG.121816"; transcript_id "MSTRG.121816.20"; exon_number "3";
chr3	StringTie	exon	53228056	53228149	1000	-	.	gene_id "MSTRG.121816"; transcript_id "MSTRG.121816.20"; exon_number "4";
chr3	StringTie	exon	53228276	53228359	1000	-	.	gene_id "MSTRG.121816"; transcript_id "MSTRG.121816.20"; exon_number "5";
chr3	StringTie	exon	53229007	53229137	1000	-	.	gene_id "MSTRG.121816"; transcript_id "MSTRG.121816.20"; exon_number "6";
chr3	StringTie	exon	53229280	53229436	1000	-	.	gene_id "MSTRG.121816"; transcript_id "MSTRG.121816.20"; exon_number "7";
chr3	StringTie	exon	53230457	53230621	1000	-	.	gene_id "MSTRG.121816"; transcript_id "MSTRG.121816.20"; exon_number "8";
chr3	StringTie	exon	53231357	53231550	1000	-	.	gene_id "MSTRG.121816"; transcript_id "MSTRG.121816.20"; exon_number "9";
chr3	StringTie	exon	53232739	53232839	1000	-	.	gene_id "MSTRG.121816"; transcript_id "MSTRG.121816.20"; exon_number "10";
chr3	StringTie	exon	53233156	53233274	1000	-	.	gene_id "MSTRG.121816"; transcript_id "MSTRG.121816.20"; exon_number "11";
chr3	StringTie	exon	53234983	53235174	1000	-	.	gene_id "MSTRG.121816"; transcript_id "MSTRG.121816.20"; exon_number "12";
chr3	StringTie	exon	53237797	53237921	1000	-	.	gene_id "MSTRG.121816"; transcript_id "MSTRG.121816.20"; exon_number "13";
chr3	StringTie	exon	53240251	53240348	1000	-	.	gene_id "MSTRG.121816"; transcript_id "MSTRG.121816.20"; exon_number "14";
chr3	StringTie	exon	53241132	53241245	1000	-	.	gene_id "MSTRG.121816"; transcript_id "MSTRG.121816.20"; exon_number "15";
chr3	StringTie	exon	53242125	53242242	1000	-	.	gene_id "MSTRG.121816"; transcript_id "MSTRG.121816.20"; exon_number "16";
chr3	StringTie	exon	53255836	53256053	1000	-	.	gene_id "MSTRG.121816"; transcript_id "MSTRG.121816.20"; exon_number "17";
chr3	StringTie	transcript	53230454	53256032	1000	-	.	gene_id "MSTRG.121816"; transcript_id "MSTRG.121816.202";
chr3	StringTie	exon	53230454	53230619	1000	-	.	gene_id "MSTRG.121816"; transcript_id "MSTRG.121816.202"; exon_number "1";
chr3	StringTie	exon	53231358	53231550	1000	-	.	gene_id "MSTRG.121816"; transcript_id "MSTRG.121816.202"; exon_number "2";
chr3	StringTie	exon	53232739	53232839	1000	-	.	gene_id "MSTRG.121816"; transcript_id "MSTRG.121816.202"; exon_number "3";
chr3	StringTie	exon	53233156	53233274	1000	-	.	gene_id "MSTRG.121816"; transcript_id "MSTRG.121816.202"; exon_number "4";
chr3	StringTie	exon	53234983	53235174	1000	-	.	gene_id "MSTRG.121816"; transcript_id "MSTRG.121816.202"; exon_number "5";
chr3	StringTie	exon	53240251	53240348	1000	-	.	gene_id "MSTRG.121816"; transcript_id "MSTRG.121816.202"; exon_number "6";
chr3	StringTie	exon	53241132	53241245	1000	-	.	gene_id "MSTRG.121816"; transcript_id "MSTRG.121816.202"; exon_number "7";
chr3	StringTie	exon	53242125	53242242	1000	-	.	gene_id "MSTRG.121816"; transcript_id "MSTRG.121816.202"; exon_number "8";
chr3	StringTie	exon	53255836	53256032	1000	-	.	gene_id "MSTRG.121816"; transcript_id "MSTRG.121816.202"; exon_number "9";
chr3	StringTie	transcript	53230454	53256038	1000	-	.	gene_id "MSTRG.121816"; transcript_id "MSTRG.121816.203";
chr3	StringTie	exon	53230454	53230621	1000	-	.	gene_id "MSTRG.121816"; transcript_id "MSTRG.121816.203"; exon_number "1";
chr3	StringTie	exon	53231357	53231541	1000	-	.	gene_id "MSTRG.121816"; transcript_id "MSTRG.121816.203"; exon_number "2";
chr3	StringTie	exon	53233156	53233274	1000	-	.	gene_id "MSTRG.121816"; transcript_id "MSTRG.121816.203"; exon_number "3";
chr3	StringTie	exon	53234983	53235174	1000	-	.	gene_id "MSTRG.121816"; transcript_id "MSTRG.121816.203"; exon_number "4";
chr3	StringTie	exon	53240251	53240348	1000	-	.	gene_id "MSTRG.121816"; transcript_id "MSTRG.121816.203"; exon_number "5";
chr3	StringTie	exon	53241132	53241245	1000	-	.	gene_id "MSTRG.121816"; transcript_id "MSTRG.121816.203"; exon_number "6";
chr3	StringTie	exon	53242125	53242242	1000	-	.	gene_id "MSTRG.121816"; transcript_id "MSTRG.121816.203"; exon_number "7";
chr3	StringTie	exon	53243583	53243622	1000	-	.	gene_id "MSTRG.121816"; transcript_id "MSTRG.121816.203"; exon_number "8";
chr3	StringTie	exon	53255836	53256038	1000	-	.	gene_id "MSTRG.121816"; transcript_id "MSTRG.121816.203"; exon_number "9";
chr3	StringTie	transcript	53230455	53256057	1000	-	.	gene_id "MSTRG.121816"; transcript_id "MSTRG.121816.204";
chr3	StringTie	exon	53230455	53230621	1000	-	.	gene_id "MSTRG.121816"; transcript_id "MSTRG.121816.204"; exon_number "1";
chr3	StringTie	exon	53231357	53231550	1000	-	.	gene_id "MSTRG.121816"; transcript_id "MSTRG.121816.204"; exon_number "2";
chr3	StringTie	exon	53233156	53233274	1000	-	.	gene_id "MSTRG.121816"; transcript_id "MSTRG.121816.204"; exon_number "3";
chr3	StringTie	exon	53234983	53235174	1000	-	.	gene_id "MSTRG.121816"; transcript_id "MSTRG.121816.204"; exon_number "4";
chr3	StringTie	exon	53240251	53240348	1000	-	.	gene_id "MSTRG.121816"; transcript_id "MSTRG.121816.204"; exon_number "5";
chr3	StringTie	exon	53241132	53241235	1000	-	.	gene_id "MSTRG.121816"; transcript_id "MSTRG.121816.204"; exon_number "6";
chr3	StringTie	exon	53242125	53242242	1000	-	.	gene_id "MSTRG.121816"; transcript_id "MSTRG.121816.204"; exon_number "7";
chr3	StringTie	exon	53255836	53256057	1000	-	.	gene_id "MSTRG.121816"; transcript_id "MSTRG.121816.204"; exon_number "8";
chr3	StringTie	transcript	53231545	53256028	1000	-	.	gene_id "MSTRG.121816"; transcript_id "MSTRG.121816.207";
chr3	StringTie	exon	53231545	53231550	1000	-	.	gene_id "MSTRG.121816"; transcript_id "MSTRG.121816.207"; exon_number "1";
chr3	StringTie	exon	53233156	53233274	1000	-	.	gene_id "MSTRG.121816"; transcript_id "MSTRG.121816.207"; exon_number "2";
chr3	StringTie	exon	53234983	53235173	1000	-	.	gene_id "MSTRG.121816"; transcript_id "MSTRG.121816.207"; exon_number "3";
chr3	StringTie	exon	53240251	53240348	1000	-	.	gene_id "MSTRG.121816"; transcript_id "MSTRG.121816.207"; exon_number "4";
chr3	StringTie	exon	53241132	53241245	1000	-	.	gene_id "MSTRG.121816"; transcript_id "MSTRG.121816.207"; exon_number "5";
chr3	StringTie	exon	53242125	53242242	1000	-	.	gene_id "MSTRG.121816"; transcript_id "MSTRG.121816.207"; exon_number "6";
chr3	StringTie	exon	53255836	53256028	1000	-	.	gene_id "MSTRG.121816"; transcript_id "MSTRG.121816.207"; exon_number "7";
chr3	StringTie	transcript	53233156	53256056	1000	-	.	gene_id "MSTRG.121816"; transcript_id "MSTRG.121816.209";
chr3	StringTie	exon	53233156	53233274	1000	-	.	gene_id "MSTRG.121816"; transcript_id "MSTRG.121816.209"; exon_number "1";
chr3	StringTie	exon	53234983	53235116	1000	-	.	gene_id "MSTRG.121816"; transcript_id "MSTRG.121816.209"; exon_number "2";
chr3	StringTie	exon	53240256	53240348	1000	-	.	gene_id "MSTRG.121816"; transcript_id "MSTRG.121816.209"; exon_number "3";
chr3	StringTie	exon	53241132	53241245	1000	-	.	gene_id "MSTRG.121816"; transcript_id "MSTRG.121816.209"; exon_number "4";
chr3	StringTie	exon	53242125	53242242	1000	-	.	gene_id "MSTRG.121816"; transcript_id "MSTRG.121816.209"; exon_number "5";
chr3	StringTie	exon	53255836	53256056	1000	-	.	gene_id "MSTRG.121816"; transcript_id "MSTRG.121816.209"; exon_number "6";
chr3	StringTie	transcript	53211274	53256061	1000	-	.	gene_id "MSTRG.121816"; transcript_id "MSTRG.121816.21";
chr3	StringTie	exon	53211274	53211635	1000	-	.	gene_id "MSTRG.121816"; transcript_id "MSTRG.121816.21"; exon_number "1";
chr3	StringTie	exon	53211752	53211851	1000	-	.	gene_id "MSTRG.121816"; transcript_id "MSTRG.121816.21"; exon_number "2";
chr3	StringTie	exon	53219988	53220142	1000	-	.	gene_id "MSTRG.121816"; transcript_id "MSTRG.121816.21"; exon_number "3";
chr3	StringTie	exon	53220461	53220547	1000	-	.	gene_id "MSTRG.121816"; transcript_id "MSTRG.121816.21"; exon_number "4";
chr3	StringTie	exon	53225456	53225931	1000	-	.	gene_id "MSTRG.121816"; transcript_id "MSTRG.121816.21"; exon_number "5";
chr3	StringTie	exon	53226756	53226878	1000	-	.	gene_id "MSTRG.121816"; transcript_id "MSTRG.121816.21"; exon_number "6";
chr3	StringTie	exon	53228056	53228149	1000	-	.	gene_id "MSTRG.121816"; transcript_id "MSTRG.121816.21"; exon_number "7";
chr3	StringTie	exon	53228276	53228359	1000	-	.	gene_id "MSTRG.121816"; transcript_id "MSTRG.121816.21"; exon_number "8";
chr3	StringTie	exon	53229007	53229137	1000	-	.	gene_id "MSTRG.121816"; transcript_id "MSTRG.121816.21"; exon_number "9";
chr3	StringTie	exon	53229280	53229436	1000	-	.	gene_id "MSTRG.121816"; transcript_id "MSTRG.121816.21"; exon_number "10";
chr3	StringTie	exon	53230457	53230621	1000	-	.	gene_id "MSTRG.121816"; transcript_id "MSTRG.121816.21"; exon_number "11";
chr3	StringTie	exon	53231357	53231550	1000	-	.	gene_id "MSTRG.121816"; transcript_id "MSTRG.121816.21"; exon_number "12";
chr3	StringTie	exon	53233156	53233274	1000	-	.	gene_id "MSTRG.121816"; transcript_id "MSTRG.121816.21"; exon_number "13";
chr3	StringTie	exon	53234983	53235174	1000	-	.	gene_id "MSTRG.121816"; transcript_id "MSTRG.121816.21"; exon_number "14";
chr3	StringTie	exon	53240251	53240348	1000	-	.	gene_id "MSTRG.121816"; transcript_id "MSTRG.121816.21"; exon_number "15";
chr3	StringTie	exon	53241132	53241245	1000	-	.	gene_id "MSTRG.121816"; transcript_id "MSTRG.121816.21"; exon_number "16";
chr3	StringTie	exon	53242125	53242242	1000	-	.	gene_id "MSTRG.121816"; transcript_id "MSTRG.121816.21"; exon_number "17";
chr3	StringTie	exon	53255836	53256061	1000	-	.	gene_id "MSTRG.121816"; transcript_id "MSTRG.121816.21"; exon_number "18";
chr3	StringTie	transcript	53233156	53256033	1000	-	.	gene_id "MSTRG.121816"; transcript_id "MSTRG.121816.210";
chr3	StringTie	exon	53233156	53233274	1000	-	.	gene_id "MSTRG.121816"; transcript_id "MSTRG.121816.210"; exon_number "1";
chr3	StringTie	exon	53234983	53235174	1000	-	.	gene_id "MSTRG.121816"; transcript_id "MSTRG.121816.210"; exon_number "2";
chr3	StringTie	exon	53240251	53240348	1000	-	.	gene_id "MSTRG.121816"; transcript_id "MSTRG.121816.210"; exon_number "3";
chr3	StringTie	exon	53241132	53241245	1000	-	.	gene_id "MSTRG.121816"; transcript_id "MSTRG.121816.210"; exon_number "4";
chr3	StringTie	exon	53242125	53242242	1000	-	.	gene_id "MSTRG.121816"; transcript_id "MSTRG.121816.210"; exon_number "5";
chr3	StringTie	exon	53255836	53255849	1000	-	.	gene_id "MSTRG.121816"; transcript_id "MSTRG.121816.210"; exon_number "6";
chr3	StringTie	exon	53255874	53256033	1000	-	.	gene_id "MSTRG.121816"; transcript_id "MSTRG.121816.210"; exon_number "7";
chr3	StringTie	transcript	53247452	53256034	1000	-	.	gene_id "MSTRG.121816"; transcript_id "MSTRG.121816.213";
chr3	StringTie	exon	53247452	53247465	1000	-	.	gene_id "MSTRG.121816"; transcript_id "MSTRG.121816.213"; exon_number "1";
chr3	StringTie	exon	53255847	53256034	1000	-	.	gene_id "MSTRG.121816"; transcript_id "MSTRG.121816.213"; exon_number "2";
chr3	StringTie	transcript	53211296	53256040	1000	-	.	gene_id "MSTRG.121816"; transcript_id "MSTRG.121816.22";
chr3	StringTie	exon	53211296	53211630	1000	-	.	gene_id "MSTRG.121816"; transcript_id "MSTRG.121816.22"; exon_number "1";
chr3	StringTie	exon	53211752	53211851	1000	-	.	gene_id "MSTRG.121816"; transcript_id "MSTRG.121816.22"; exon_number "2";
chr3	StringTie	exon	53219988	53220547	1000	-	.	gene_id "MSTRG.121816"; transcript_id "MSTRG.121816.22"; exon_number "3";
chr3	StringTie	exon	53225751	53225931	1000	-	.	gene_id "MSTRG.121816"; transcript_id "MSTRG.121816.22"; exon_number "4";
chr3	StringTie	exon	53226756	53226878	1000	-	.	gene_id "MSTRG.121816"; transcript_id "MSTRG.121816.22"; exon_number "5";
chr3	StringTie	exon	53228056	53228149	1000	-	.	gene_id "MSTRG.121816"; transcript_id "MSTRG.121816.22"; exon_number "6";
chr3	StringTie	exon	53228276	53228359	1000	-	.	gene_id "MSTRG.121816"; transcript_id "MSTRG.121816.22"; exon_number "7";
chr3	StringTie	exon	53229007	53229137	1000	-	.	gene_id "MSTRG.121816"; transcript_id "MSTRG.121816.22"; exon_number "8";
chr3	StringTie	exon	53229280	53229436	1000	-	.	gene_id "MSTRG.121816"; transcript_id "MSTRG.121816.22"; exon_number "9";
chr3	StringTie	exon	53230457	53230621	1000	-	.	gene_id "MSTRG.121816"; transcript_id "MSTRG.121816.22"; exon_number "10";
chr3	StringTie	exon	53231357	53231550	1000	-	.	gene_id "MSTRG.121816"; transcript_id "MSTRG.121816.22"; exon_number "11";
chr3	StringTie	exon	53233156	53233274	1000	-	.	gene_id "MSTRG.121816"; transcript_id "MSTRG.121816.22"; exon_number "12";
chr3	StringTie	exon	53234983	53235174	1000	-	.	gene_id "MSTRG.121816"; transcript_id "MSTRG.121816.22"; exon_number "13";
chr3	StringTie	exon	53237797	53237921	1000	-	.	gene_id "MSTRG.121816"; transcript_id "MSTRG.121816.22"; exon_number "14";
chr3	StringTie	exon	53240251	53240348	1000	-	.	gene_id "MSTRG.121816"; transcript_id "MSTRG.121816.22"; exon_number "15";
chr3	StringTie	exon	53241132	53241245	1000	-	.	gene_id "MSTRG.121816"; transcript_id "MSTRG.121816.22"; exon_number "16";
chr3	StringTie	exon	53242125	53242242	1000	-	.	gene_id "MSTRG.121816"; transcript_id "MSTRG.121816.22"; exon_number "17";
chr3	StringTie	exon	53255836	53256040	1000	-	.	gene_id "MSTRG.121816"; transcript_id "MSTRG.121816.22"; exon_number "18";
chr3	StringTie	transcript	53211298	53256088	1000	-	.	gene_id "MSTRG.121816"; transcript_id "MSTRG.121816.23";
chr3	StringTie	exon	53211298	53211851	1000	-	.	gene_id "MSTRG.121816"; transcript_id "MSTRG.121816.23"; exon_number "1";
chr3	StringTie	exon	53219988	53220142	1000	-	.	gene_id "MSTRG.121816"; transcript_id "MSTRG.121816.23"; exon_number "2";
chr3	StringTie	exon	53220461	53220547	1000	-	.	gene_id "MSTRG.121816"; transcript_id "MSTRG.121816.23"; exon_number "3";
chr3	StringTie	exon	53225456	53225609	1000	-	.	gene_id "MSTRG.121816"; transcript_id "MSTRG.121816.23"; exon_number "4";
chr3	StringTie	exon	53225751	53225931	1000	-	.	gene_id "MSTRG.121816"; transcript_id "MSTRG.121816.23"; exon_number "5";
chr3	StringTie	exon	53226756	53226878	1000	-	.	gene_id "MSTRG.121816"; transcript_id "MSTRG.121816.23"; exon_number "6";
chr3	StringTie	exon	53228056	53228149	1000	-	.	gene_id "MSTRG.121816"; transcript_id "MSTRG.121816.23"; exon_number "7";
chr3	StringTie	exon	53228276	53228359	1000	-	.	gene_id "MSTRG.121816"; transcript_id "MSTRG.121816.23"; exon_number "8";
chr3	StringTie	exon	53229007	53229137	1000	-	.	gene_id "MSTRG.121816"; transcript_id "MSTRG.121816.23"; exon_number "9";
chr3	StringTie	exon	53229280	53229436	1000	-	.	gene_id "MSTRG.121816"; transcript_id "MSTRG.121816.23"; exon_number "10";
chr3	StringTie	exon	53230457	53230621	1000	-	.	gene_id "MSTRG.121816"; transcript_id "MSTRG.121816.23"; exon_number "11";
chr3	StringTie	exon	53231357	53231550	1000	-	.	gene_id "MSTRG.121816"; transcript_id "MSTRG.121816.23"; exon_number "12";
chr3	StringTie	exon	53233156	53233274	1000	-	.	gene_id "MSTRG.121816"; transcript_id "MSTRG.121816.23"; exon_number "13";
chr3	StringTie	exon	53234983	53235174	1000	-	.	gene_id "MSTRG.121816"; transcript_id "MSTRG.121816.23"; exon_number "14";
chr3	StringTie	exon	53240251	53240348	1000	-	.	gene_id "MSTRG.121816"; transcript_id "MSTRG.121816.23"; exon_number "15";
chr3	StringTie	exon	53241132	53241245	1000	-	.	gene_id "MSTRG.121816"; transcript_id "MSTRG.121816.23"; exon_number "16";
chr3	StringTie	exon	53242125	53242242	1000	-	.	gene_id "MSTRG.121816"; transcript_id "MSTRG.121816.23"; exon_number "17";
chr3	StringTie	exon	53255836	53256088	1000	-	.	gene_id "MSTRG.121816"; transcript_id "MSTRG.121816.23"; exon_number "18";
chr3	StringTie	transcript	53211298	53256054	1000	-	.	gene_id "MSTRG.121816"; transcript_id "MSTRG.121816.24";
chr3	StringTie	exon	53211298	53211851	1000	-	.	gene_id "MSTRG.121816"; transcript_id "MSTRG.121816.24"; exon_number "1";
chr3	StringTie	exon	53219988	53225609	1000	-	.	gene_id "MSTRG.121816"; transcript_id "MSTRG.121816.24"; exon_number "2";
chr3	StringTie	exon	53225751	53225931	1000	-	.	gene_id "MSTRG.121816"; transcript_id "MSTRG.121816.24"; exon_number "3";
chr3	StringTie	exon	53226756	53226878	1000	-	.	gene_id "MSTRG.121816"; transcript_id "MSTRG.121816.24"; exon_number "4";
chr3	StringTie	exon	53228056	53228149	1000	-	.	gene_id "MSTRG.121816"; transcript_id "MSTRG.121816.24"; exon_number "5";
chr3	StringTie	exon	53228276	53228359	1000	-	.	gene_id "MSTRG.121816"; transcript_id "MSTRG.121816.24"; exon_number "6";
chr3	StringTie	exon	53229007	53229137	1000	-	.	gene_id "MSTRG.121816"; transcript_id "MSTRG.121816.24"; exon_number "7";
chr3	StringTie	exon	53229280	53229436	1000	-	.	gene_id "MSTRG.121816"; transcript_id "MSTRG.121816.24"; exon_number "8";
chr3	StringTie	exon	53230457	53230621	1000	-	.	gene_id "MSTRG.121816"; transcript_id "MSTRG.121816.24"; exon_number "9";
chr3	StringTie	exon	53231357	53232813	1000	-	.	gene_id "MSTRG.121816"; transcript_id "MSTRG.121816.24"; exon_number "10";
chr3	StringTie	exon	53233156	53233274	1000	-	.	gene_id "MSTRG.121816"; transcript_id "MSTRG.121816.24"; exon_number "11";
chr3	StringTie	exon	53234983	53235174	1000	-	.	gene_id "MSTRG.121816"; transcript_id "MSTRG.121816.24"; exon_number "12";
chr3	StringTie	exon	53240251	53240348	1000	-	.	gene_id "MSTRG.121816"; transcript_id "MSTRG.121816.24"; exon_number "13";
chr3	StringTie	exon	53241132	53241245	1000	-	.	gene_id "MSTRG.121816"; transcript_id "MSTRG.121816.24"; exon_number "14";
chr3	StringTie	exon	53242125	53242242	1000	-	.	gene_id "MSTRG.121816"; transcript_id "MSTRG.121816.24"; exon_number "15";
chr3	StringTie	exon	53255836	53256054	1000	-	.	gene_id "MSTRG.121816"; transcript_id "MSTRG.121816.24"; exon_number "16";
chr3	StringTie	transcript	53211322	53256033	1000	-	.	gene_id "MSTRG.121816"; transcript_id "MSTRG.121816.25";
chr3	StringTie	exon	53211322	53211851	1000	-	.	gene_id "MSTRG.121816"; transcript_id "MSTRG.121816.25"; exon_number "1";
chr3	StringTie	exon	53225456	53225609	1000	-	.	gene_id "MSTRG.121816"; transcript_id "MSTRG.121816.25"; exon_number "2";
chr3	StringTie	exon	53225751	53225931	1000	-	.	gene_id "MSTRG.121816"; transcript_id "MSTRG.121816.25"; exon_number "3";
chr3	StringTie	exon	53226756	53226878	1000	-	.	gene_id "MSTRG.121816"; transcript_id "MSTRG.121816.25"; exon_number "4";
chr3	StringTie	exon	53228056	53228149	1000	-	.	gene_id "MSTRG.121816"; transcript_id "MSTRG.121816.25"; exon_number "5";
chr3	StringTie	exon	53228276	53228359	1000	-	.	gene_id "MSTRG.121816"; transcript_id "MSTRG.121816.25"; exon_number "6";
chr3	StringTie	exon	53229007	53229137	1000	-	.	gene_id "MSTRG.121816"; transcript_id "MSTRG.121816.25"; exon_number "7";
chr3	StringTie	exon	53229280	53229383	1000	-	.	gene_id "MSTRG.121816"; transcript_id "MSTRG.121816.25"; exon_number "8";
chr3	StringTie	exon	53230457	53230617	1000	-	.	gene_id "MSTRG.121816"; transcript_id "MSTRG.121816.25"; exon_number "9";
chr3	StringTie	exon	53231357	53231550	1000	-	.	gene_id "MSTRG.121816"; transcript_id "MSTRG.121816.25"; exon_number "10";
chr3	StringTie	exon	53232739	53232813	1000	-	.	gene_id "MSTRG.121816"; transcript_id "MSTRG.121816.25"; exon_number "11";
chr3	StringTie	exon	53233156	53233274	1000	-	.	gene_id "MSTRG.121816"; transcript_id "MSTRG.121816.25"; exon_number "12";
chr3	StringTie	exon	53234983	53235174	1000	-	.	gene_id "MSTRG.121816"; transcript_id "MSTRG.121816.25"; exon_number "13";
chr3	StringTie	exon	53240251	53240348	1000	-	.	gene_id "MSTRG.121816"; transcript_id "MSTRG.121816.25"; exon_number "14";
chr3	StringTie	exon	53241132	53241245	1000	-	.	gene_id "MSTRG.121816"; transcript_id "MSTRG.121816.25"; exon_number "15";
chr3	StringTie	exon	53242125	53242242	1000	-	.	gene_id "MSTRG.121816"; transcript_id "MSTRG.121816.25"; exon_number "16";
chr3	StringTie	exon	53255836	53256033	1000	-	.	gene_id "MSTRG.121816"; transcript_id "MSTRG.121816.25"; exon_number "17";
chr3	StringTie	transcript	53211351	53256033	1000	-	.	gene_id "MSTRG.121816"; transcript_id "MSTRG.121816.26";
chr3	StringTie	exon	53211351	53211851	1000	-	.	gene_id "MSTRG.121816"; transcript_id "MSTRG.121816.26"; exon_number "1";
chr3	StringTie	exon	53219988	53220142	1000	-	.	gene_id "MSTRG.121816"; transcript_id "MSTRG.121816.26"; exon_number "2";
chr3	StringTie	exon	53220461	53225609	1000	-	.	gene_id "MSTRG.121816"; transcript_id "MSTRG.121816.26"; exon_number "3";
chr3	StringTie	exon	53225755	53225931	1000	-	.	gene_id "MSTRG.121816"; transcript_id "MSTRG.121816.26"; exon_number "4";
chr3	StringTie	exon	53226756	53226873	1000	-	.	gene_id "MSTRG.121816"; transcript_id "MSTRG.121816.26"; exon_number "5";
chr3	StringTie	exon	53228056	53228149	1000	-	.	gene_id "MSTRG.121816"; transcript_id "MSTRG.121816.26"; exon_number "6";
chr3	StringTie	exon	53228276	53228359	1000	-	.	gene_id "MSTRG.121816"; transcript_id "MSTRG.121816.26"; exon_number "7";
chr3	StringTie	exon	53229007	53229137	1000	-	.	gene_id "MSTRG.121816"; transcript_id "MSTRG.121816.26"; exon_number "8";
chr3	StringTie	exon	53229280	53229436	1000	-	.	gene_id "MSTRG.121816"; transcript_id "MSTRG.121816.26"; exon_number "9";
chr3	StringTie	exon	53230457	53230617	1000	-	.	gene_id "MSTRG.121816"; transcript_id "MSTRG.121816.26"; exon_number "10";
chr3	StringTie	exon	53231357	53231550	1000	-	.	gene_id "MSTRG.121816"; transcript_id "MSTRG.121816.26"; exon_number "11";
chr3	StringTie	exon	53232739	53232839	1000	-	.	gene_id "MSTRG.121816"; transcript_id "MSTRG.121816.26"; exon_number "12";
chr3	StringTie	exon	53233156	53233274	1000	-	.	gene_id "MSTRG.121816"; transcript_id "MSTRG.121816.26"; exon_number "13";
chr3	StringTie	exon	53234983	53235174	1000	-	.	gene_id "MSTRG.121816"; transcript_id "MSTRG.121816.26"; exon_number "14";
chr3	StringTie	exon	53240251	53240348	1000	-	.	gene_id "MSTRG.121816"; transcript_id "MSTRG.121816.26"; exon_number "15";
chr3	StringTie	exon	53241132	53241245	1000	-	.	gene_id "MSTRG.121816"; transcript_id "MSTRG.121816.26"; exon_number "16";
chr3	StringTie	exon	53241901	53242242	1000	-	.	gene_id "MSTRG.121816"; transcript_id "MSTRG.121816.26"; exon_number "17";
chr3	StringTie	exon	53255836	53256033	1000	-	.	gene_id "MSTRG.121816"; transcript_id "MSTRG.121816.26"; exon_number "18";
chr3	StringTie	transcript	53211353	53256061	1000	-	.	gene_id "MSTRG.121816"; transcript_id "MSTRG.121816.27";
chr3	StringTie	exon	53211353	53211851	1000	-	.	gene_id "MSTRG.121816"; transcript_id "MSTRG.121816.27"; exon_number "1";
chr3	StringTie	exon	53225751	53225931	1000	-	.	gene_id "MSTRG.121816"; transcript_id "MSTRG.121816.27"; exon_number "2";
chr3	StringTie	exon	53226756	53226878	1000	-	.	gene_id "MSTRG.121816"; transcript_id "MSTRG.121816.27"; exon_number "3";
chr3	StringTie	exon	53228056	53228149	1000	-	.	gene_id "MSTRG.121816"; transcript_id "MSTRG.121816.27"; exon_number "4";
chr3	StringTie	exon	53228276	53228359	1000	-	.	gene_id "MSTRG.121816"; transcript_id "MSTRG.121816.27"; exon_number "5";
chr3	StringTie	exon	53229007	53229137	1000	-	.	gene_id "MSTRG.121816"; transcript_id "MSTRG.121816.27"; exon_number "6";
chr3	StringTie	exon	53229280	53229436	1000	-	.	gene_id "MSTRG.121816"; transcript_id "MSTRG.121816.27"; exon_number "7";
chr3	StringTie	exon	53230457	53230621	1000	-	.	gene_id "MSTRG.121816"; transcript_id "MSTRG.121816.27"; exon_number "8";
chr3	StringTie	exon	53231357	53231550	1000	-	.	gene_id "MSTRG.121816"; transcript_id "MSTRG.121816.27"; exon_number "9";
chr3	StringTie	exon	53233156	53233274	1000	-	.	gene_id "MSTRG.121816"; transcript_id "MSTRG.121816.27"; exon_number "10";
chr3	StringTie	exon	53234983	53235174	1000	-	.	gene_id "MSTRG.121816"; transcript_id "MSTRG.121816.27"; exon_number "11";
chr3	StringTie	exon	53240251	53240348	1000	-	.	gene_id "MSTRG.121816"; transcript_id "MSTRG.121816.27"; exon_number "12";
chr3	StringTie	exon	53241132	53241245	1000	-	.	gene_id "MSTRG.121816"; transcript_id "MSTRG.121816.27"; exon_number "13";
chr3	StringTie	exon	53242125	53242242	1000	-	.	gene_id "MSTRG.121816"; transcript_id "MSTRG.121816.27"; exon_number "14";
chr3	StringTie	exon	53255836	53256061	1000	-	.	gene_id "MSTRG.121816"; transcript_id "MSTRG.121816.27"; exon_number "15";
chr3	StringTie	transcript	53211358	53256040	1000	-	.	gene_id "MSTRG.121816"; transcript_id "MSTRG.121816.28";
chr3	StringTie	exon	53211358	53211851	1000	-	.	gene_id "MSTRG.121816"; transcript_id "MSTRG.121816.28"; exon_number "1";
chr3	StringTie	exon	53219988	53220142	1000	-	.	gene_id "MSTRG.121816"; transcript_id "MSTRG.121816.28"; exon_number "2";
chr3	StringTie	exon	53225456	53225609	1000	-	.	gene_id "MSTRG.121816"; transcript_id "MSTRG.121816.28"; exon_number "3";
chr3	StringTie	exon	53225751	53225931	1000	-	.	gene_id "MSTRG.121816"; transcript_id "MSTRG.121816.28"; exon_number "4";
chr3	StringTie	exon	53226756	53226878	1000	-	.	gene_id "MSTRG.121816"; transcript_id "MSTRG.121816.28"; exon_number "5";
chr3	StringTie	exon	53228056	53228149	1000	-	.	gene_id "MSTRG.121816"; transcript_id "MSTRG.121816.28"; exon_number "6";
chr3	StringTie	exon	53228276	53228359	1000	-	.	gene_id "MSTRG.121816"; transcript_id "MSTRG.121816.28"; exon_number "7";
chr3	StringTie	exon	53229007	53229137	1000	-	.	gene_id "MSTRG.121816"; transcript_id "MSTRG.121816.28"; exon_number "8";
chr3	StringTie	exon	53229280	53229436	1000	-	.	gene_id "MSTRG.121816"; transcript_id "MSTRG.121816.28"; exon_number "9";
chr3	StringTie	exon	53230457	53230621	1000	-	.	gene_id "MSTRG.121816"; transcript_id "MSTRG.121816.28"; exon_number "10";
chr3	StringTie	exon	53231357	53231550	1000	-	.	gene_id "MSTRG.121816"; transcript_id "MSTRG.121816.28"; exon_number "11";
chr3	StringTie	exon	53233156	53233274	1000	-	.	gene_id "MSTRG.121816"; transcript_id "MSTRG.121816.28"; exon_number "12";
chr3	StringTie	exon	53234983	53235174	1000	-	.	gene_id "MSTRG.121816"; transcript_id "MSTRG.121816.28"; exon_number "13";
chr3	StringTie	exon	53240251	53240348	1000	-	.	gene_id "MSTRG.121816"; transcript_id "MSTRG.121816.28"; exon_number "14";
chr3	StringTie	exon	53241132	53241245	1000	-	.	gene_id "MSTRG.121816"; transcript_id "MSTRG.121816.28"; exon_number "15";
chr3	StringTie	exon	53242125	53242242	1000	-	.	gene_id "MSTRG.121816"; transcript_id "MSTRG.121816.28"; exon_number "16";
chr3	StringTie	exon	53255836	53256040	1000	-	.	gene_id "MSTRG.121816"; transcript_id "MSTRG.121816.28"; exon_number "17";
chr3	StringTie	transcript	53211465	53256045	1000	-	.	gene_id "MSTRG.121816"; transcript_id "MSTRG.121816.29";
chr3	StringTie	exon	53211465	53211851	1000	-	.	gene_id "MSTRG.121816"; transcript_id "MSTRG.121816.29"; exon_number "1";
chr3	StringTie	exon	53225751	53225931	1000	-	.	gene_id "MSTRG.121816"; transcript_id "MSTRG.121816.29"; exon_number "2";
chr3	StringTie	exon	53226756	53226878	1000	-	.	gene_id "MSTRG.121816"; transcript_id "MSTRG.121816.29"; exon_number "3";
chr3	StringTie	exon	53228056	53228149	1000	-	.	gene_id "MSTRG.121816"; transcript_id "MSTRG.121816.29"; exon_number "4";
chr3	StringTie	exon	53228276	53228359	1000	-	.	gene_id "MSTRG.121816"; transcript_id "MSTRG.121816.29"; exon_number "5";
chr3	StringTie	exon	53229007	53229137	1000	-	.	gene_id "MSTRG.121816"; transcript_id "MSTRG.121816.29"; exon_number "6";
chr3	StringTie	exon	53229280	53229436	1000	-	.	gene_id "MSTRG.121816"; transcript_id "MSTRG.121816.29"; exon_number "7";
chr3	StringTie	exon	53230457	53230621	1000	-	.	gene_id "MSTRG.121816"; transcript_id "MSTRG.121816.29"; exon_number "8";
chr3	StringTie	exon	53231357	53231550	1000	-	.	gene_id "MSTRG.121816"; transcript_id "MSTRG.121816.29"; exon_number "9";
chr3	StringTie	exon	53233156	53233274	1000	-	.	gene_id "MSTRG.121816"; transcript_id "MSTRG.121816.29"; exon_number "10";
chr3	StringTie	exon	53234983	53235174	1000	-	.	gene_id "MSTRG.121816"; transcript_id "MSTRG.121816.29"; exon_number "11";
chr3	StringTie	exon	53237797	53237921	1000	-	.	gene_id "MSTRG.121816"; transcript_id "MSTRG.121816.29"; exon_number "12";
chr3	StringTie	exon	53240251	53240348	1000	-	.	gene_id "MSTRG.121816"; transcript_id "MSTRG.121816.29"; exon_number "13";
chr3	StringTie	exon	53241132	53241245	1000	-	.	gene_id "MSTRG.121816"; transcript_id "MSTRG.121816.29"; exon_number "14";
chr3	StringTie	exon	53242125	53242242	1000	-	.	gene_id "MSTRG.121816"; transcript_id "MSTRG.121816.29"; exon_number "15";
chr3	StringTie	exon	53255836	53256045	1000	-	.	gene_id "MSTRG.121816"; transcript_id "MSTRG.121816.29"; exon_number "16";
chr3	StringTie	transcript	53206851	53256040	1000	-	.	gene_id "MSTRG.121816"; transcript_id "MSTRG.121816.3";
chr3	StringTie	exon	53206851	53209070	1000	-	.	gene_id "MSTRG.121816"; transcript_id "MSTRG.121816.3"; exon_number "1";
chr3	StringTie	exon	53211514	53211630	1000	-	.	gene_id "MSTRG.121816"; transcript_id "MSTRG.121816.3"; exon_number "2";
chr3	StringTie	exon	53211752	53211851	1000	-	.	gene_id "MSTRG.121816"; transcript_id "MSTRG.121816.3"; exon_number "3";
chr3	StringTie	exon	53219988	53220142	1000	-	.	gene_id "MSTRG.121816"; transcript_id "MSTRG.121816.3"; exon_number "4";
chr3	StringTie	exon	53220461	53220547	1000	-	.	gene_id "MSTRG.121816"; transcript_id "MSTRG.121816.3"; exon_number "5";
chr3	StringTie	exon	53225751	53225931	1000	-	.	gene_id "MSTRG.121816"; transcript_id "MSTRG.121816.3"; exon_number "6";
chr3	StringTie	exon	53226756	53226878	1000	-	.	gene_id "MSTRG.121816"; transcript_id "MSTRG.121816.3"; exon_number "7";
chr3	StringTie	exon	53228056	53228149	1000	-	.	gene_id "MSTRG.121816"; transcript_id "MSTRG.121816.3"; exon_number "8";
chr3	StringTie	exon	53228276	53228359	1000	-	.	gene_id "MSTRG.121816"; transcript_id "MSTRG.121816.3"; exon_number "9";
chr3	StringTie	exon	53229007	53229137	1000	-	.	gene_id "MSTRG.121816"; transcript_id "MSTRG.121816.3"; exon_number "10";
chr3	StringTie	exon	53229280	53229436	1000	-	.	gene_id "MSTRG.121816"; transcript_id "MSTRG.121816.3"; exon_number "11";
chr3	StringTie	exon	53230457	53230621	1000	-	.	gene_id "MSTRG.121816"; transcript_id "MSTRG.121816.3"; exon_number "12";
chr3	StringTie	exon	53231357	53231550	1000	-	.	gene_id "MSTRG.121816"; transcript_id "MSTRG.121816.3"; exon_number "13";
chr3	StringTie	exon	53233156	53233274	1000	-	.	gene_id "MSTRG.121816"; transcript_id "MSTRG.121816.3"; exon_number "14";
chr3	StringTie	exon	53234983	53235174	1000	-	.	gene_id "MSTRG.121816"; transcript_id "MSTRG.121816.3"; exon_number "15";
chr3	StringTie	exon	53240251	53240348	1000	-	.	gene_id "MSTRG.121816"; transcript_id "MSTRG.121816.3"; exon_number "16";
chr3	StringTie	exon	53241132	53241245	1000	-	.	gene_id "MSTRG.121816"; transcript_id "MSTRG.121816.3"; exon_number "17";
chr3	StringTie	exon	53242125	53242242	1000	-	.	gene_id "MSTRG.121816"; transcript_id "MSTRG.121816.3"; exon_number "18";
chr3	StringTie	exon	53255836	53256040	1000	-	.	gene_id "MSTRG.121816"; transcript_id "MSTRG.121816.3"; exon_number "19";
chr3	StringTie	transcript	53211468	53256063	1000	-	.	gene_id "MSTRG.121816"; transcript_id "MSTRG.121816.30";
chr3	StringTie	exon	53211468	53211611	1000	-	.	gene_id "MSTRG.121816"; transcript_id "MSTRG.121816.30"; exon_number "1";
chr3	StringTie	exon	53211752	53211851	1000	-	.	gene_id "MSTRG.121816"; transcript_id "MSTRG.121816.30"; exon_number "2";
chr3	StringTie	exon	53219988	53225609	1000	-	.	gene_id "MSTRG.121816"; transcript_id "MSTRG.121816.30"; exon_number "3";
chr3	StringTie	exon	53225751	53225931	1000	-	.	gene_id "MSTRG.121816"; transcript_id "MSTRG.121816.30"; exon_number "4";
chr3	StringTie	exon	53226756	53226878	1000	-	.	gene_id "MSTRG.121816"; transcript_id "MSTRG.121816.30"; exon_number "5";
chr3	StringTie	exon	53228056	53228149	1000	-	.	gene_id "MSTRG.121816"; transcript_id "MSTRG.121816.30"; exon_number "6";
chr3	StringTie	exon	53228276	53228359	1000	-	.	gene_id "MSTRG.121816"; transcript_id "MSTRG.121816.30"; exon_number "7";
chr3	StringTie	exon	53229007	53229137	1000	-	.	gene_id "MSTRG.121816"; transcript_id "MSTRG.121816.30"; exon_number "8";
chr3	StringTie	exon	53229280	53229436	1000	-	.	gene_id "MSTRG.121816"; transcript_id "MSTRG.121816.30"; exon_number "9";
chr3	StringTie	exon	53230457	53230617	1000	-	.	gene_id "MSTRG.121816"; transcript_id "MSTRG.121816.30"; exon_number "10";
chr3	StringTie	exon	53231357	53231550	1000	-	.	gene_id "MSTRG.121816"; transcript_id "MSTRG.121816.30"; exon_number "11";
chr3	StringTie	exon	53233156	53233274	1000	-	.	gene_id "MSTRG.121816"; transcript_id "MSTRG.121816.30"; exon_number "12";
chr3	StringTie	exon	53234983	53235174	1000	-	.	gene_id "MSTRG.121816"; transcript_id "MSTRG.121816.30"; exon_number "13";
chr3	StringTie	exon	53240251	53240348	1000	-	.	gene_id "MSTRG.121816"; transcript_id "MSTRG.121816.30"; exon_number "14";
chr3	StringTie	exon	53241132	53241245	1000	-	.	gene_id "MSTRG.121816"; transcript_id "MSTRG.121816.30"; exon_number "15";
chr3	StringTie	exon	53242125	53242242	1000	-	.	gene_id "MSTRG.121816"; transcript_id "MSTRG.121816.30"; exon_number "16";
chr3	StringTie	exon	53255836	53256063	1000	-	.	gene_id "MSTRG.121816"; transcript_id "MSTRG.121816.30"; exon_number "17";
chr3	StringTie	transcript	53211505	53256052	1000	-	.	gene_id "MSTRG.121816"; transcript_id "MSTRG.121816.31";
chr3	StringTie	exon	53211505	53211851	1000	-	.	gene_id "MSTRG.121816"; transcript_id "MSTRG.121816.31"; exon_number "1";
chr3	StringTie	exon	53219988	53220142	1000	-	.	gene_id "MSTRG.121816"; transcript_id "MSTRG.121816.31"; exon_number "2";
chr3	StringTie	exon	53225751	53225931	1000	-	.	gene_id "MSTRG.121816"; transcript_id "MSTRG.121816.31"; exon_number "3";
chr3	StringTie	exon	53226756	53226873	1000	-	.	gene_id "MSTRG.121816"; transcript_id "MSTRG.121816.31"; exon_number "4";
chr3	StringTie	exon	53228056	53228149	1000	-	.	gene_id "MSTRG.121816"; transcript_id "MSTRG.121816.31"; exon_number "5";
chr3	StringTie	exon	53228276	53228359	1000	-	.	gene_id "MSTRG.121816"; transcript_id "MSTRG.121816.31"; exon_number "6";
chr3	StringTie	exon	53229007	53229137	1000	-	.	gene_id "MSTRG.121816"; transcript_id "MSTRG.121816.31"; exon_number "7";
chr3	StringTie	exon	53229280	53229436	1000	-	.	gene_id "MSTRG.121816"; transcript_id "MSTRG.121816.31"; exon_number "8";
chr3	StringTie	exon	53230457	53230621	1000	-	.	gene_id "MSTRG.121816"; transcript_id "MSTRG.121816.31"; exon_number "9";
chr3	StringTie	exon	53231357	53232839	1000	-	.	gene_id "MSTRG.121816"; transcript_id "MSTRG.121816.31"; exon_number "10";
chr3	StringTie	exon	53233156	53233274	1000	-	.	gene_id "MSTRG.121816"; transcript_id "MSTRG.121816.31"; exon_number "11";
chr3	StringTie	exon	53234983	53235174	1000	-	.	gene_id "MSTRG.121816"; transcript_id "MSTRG.121816.31"; exon_number "12";
chr3	StringTie	exon	53240251	53240348	1000	-	.	gene_id "MSTRG.121816"; transcript_id "MSTRG.121816.31"; exon_number "13";
chr3	StringTie	exon	53241132	53241245	1000	-	.	gene_id "MSTRG.121816"; transcript_id "MSTRG.121816.31"; exon_number "14";
chr3	StringTie	exon	53242125	53242242	1000	-	.	gene_id "MSTRG.121816"; transcript_id "MSTRG.121816.31"; exon_number "15";
chr3	StringTie	exon	53255836	53256052	1000	-	.	gene_id "MSTRG.121816"; transcript_id "MSTRG.121816.31"; exon_number "16";
chr3	StringTie	transcript	53211528	53256033	1000	-	.	gene_id "MSTRG.121816"; transcript_id "MSTRG.121816.32";
chr3	StringTie	exon	53211528	53211851	1000	-	.	gene_id "MSTRG.121816"; transcript_id "MSTRG.121816.32"; exon_number "1";
chr3	StringTie	exon	53219988	53220547	1000	-	.	gene_id "MSTRG.121816"; transcript_id "MSTRG.121816.32"; exon_number "2";
chr3	StringTie	exon	53225751	53225931	1000	-	.	gene_id "MSTRG.121816"; transcript_id "MSTRG.121816.32"; exon_number "3";
chr3	StringTie	exon	53226756	53226878	1000	-	.	gene_id "MSTRG.121816"; transcript_id "MSTRG.121816.32"; exon_number "4";
chr3	StringTie	exon	53228056	53228149	1000	-	.	gene_id "MSTRG.121816"; transcript_id "MSTRG.121816.32"; exon_number "5";
chr3	StringTie	exon	53228276	53228359	1000	-	.	gene_id "MSTRG.121816"; transcript_id "MSTRG.121816.32"; exon_number "6";
chr3	StringTie	exon	53229007	53229137	1000	-	.	gene_id "MSTRG.121816"; transcript_id "MSTRG.121816.32"; exon_number "7";
chr3	StringTie	exon	53229280	53229436	1000	-	.	gene_id "MSTRG.121816"; transcript_id "MSTRG.121816.32"; exon_number "8";
chr3	StringTie	exon	53230457	53230621	1000	-	.	gene_id "MSTRG.121816"; transcript_id "MSTRG.121816.32"; exon_number "9";
chr3	StringTie	exon	53231357	53231550	1000	-	.	gene_id "MSTRG.121816"; transcript_id "MSTRG.121816.32"; exon_number "10";
chr3	StringTie	exon	53233156	53233274	1000	-	.	gene_id "MSTRG.121816"; transcript_id "MSTRG.121816.32"; exon_number "11";
chr3	StringTie	exon	53234983	53235174	1000	-	.	gene_id "MSTRG.121816"; transcript_id "MSTRG.121816.32"; exon_number "12";
chr3	StringTie	exon	53240251	53240348	1000	-	.	gene_id "MSTRG.121816"; transcript_id "MSTRG.121816.32"; exon_number "13";
chr3	StringTie	exon	53241132	53241245	1000	-	.	gene_id "MSTRG.121816"; transcript_id "MSTRG.121816.32"; exon_number "14";
chr3	StringTie	exon	53241901	53242242	1000	-	.	gene_id "MSTRG.121816"; transcript_id "MSTRG.121816.32"; exon_number "15";
chr3	StringTie	exon	53255836	53256033	1000	-	.	gene_id "MSTRG.121816"; transcript_id "MSTRG.121816.32"; exon_number "16";
chr3	StringTie	transcript	53211538	53256033	1000	-	.	gene_id "MSTRG.121816"; transcript_id "MSTRG.121816.33";
chr3	StringTie	exon	53211538	53211630	1000	-	.	gene_id "MSTRG.121816"; transcript_id "MSTRG.121816.33"; exon_number "1";
chr3	StringTie	exon	53211752	53211851	1000	-	.	gene_id "MSTRG.121816"; transcript_id "MSTRG.121816.33"; exon_number "2";
chr3	StringTie	exon	53219988	53220119	1000	-	.	gene_id "MSTRG.121816"; transcript_id "MSTRG.121816.33"; exon_number "3";
chr3	StringTie	exon	53220461	53220547	1000	-	.	gene_id "MSTRG.121816"; transcript_id "MSTRG.121816.33"; exon_number "4";
chr3	StringTie	exon	53225751	53225931	1000	-	.	gene_id "MSTRG.121816"; transcript_id "MSTRG.121816.33"; exon_number "5";
chr3	StringTie	exon	53226756	53226878	1000	-	.	gene_id "MSTRG.121816"; transcript_id "MSTRG.121816.33"; exon_number "6";
chr3	StringTie	exon	53228056	53228149	1000	-	.	gene_id "MSTRG.121816"; transcript_id "MSTRG.121816.33"; exon_number "7";
chr3	StringTie	exon	53228276	53228359	1000	-	.	gene_id "MSTRG.121816"; transcript_id "MSTRG.121816.33"; exon_number "8";
chr3	StringTie	exon	53229007	53229137	1000	-	.	gene_id "MSTRG.121816"; transcript_id "MSTRG.121816.33"; exon_number "9";
chr3	StringTie	exon	53229280	53229436	1000	-	.	gene_id "MSTRG.121816"; transcript_id "MSTRG.121816.33"; exon_number "10";
chr3	StringTie	exon	53230457	53230621	1000	-	.	gene_id "MSTRG.121816"; transcript_id "MSTRG.121816.33"; exon_number "11";
chr3	StringTie	exon	53231357	53231550	1000	-	.	gene_id "MSTRG.121816"; transcript_id "MSTRG.121816.33"; exon_number "12";
chr3	StringTie	exon	53233156	53233274	1000	-	.	gene_id "MSTRG.121816"; transcript_id "MSTRG.121816.33"; exon_number "13";
chr3	StringTie	exon	53234983	53235174	1000	-	.	gene_id "MSTRG.121816"; transcript_id "MSTRG.121816.33"; exon_number "14";
chr3	StringTie	exon	53240251	53240348	1000	-	.	gene_id "MSTRG.121816"; transcript_id "MSTRG.121816.33"; exon_number "15";
chr3	StringTie	exon	53241132	53241245	1000	-	.	gene_id "MSTRG.121816"; transcript_id "MSTRG.121816.33"; exon_number "16";
chr3	StringTie	exon	53242125	53242242	1000	-	.	gene_id "MSTRG.121816"; transcript_id "MSTRG.121816.33"; exon_number "17";
chr3	StringTie	exon	53255836	53256033	1000	-	.	gene_id "MSTRG.121816"; transcript_id "MSTRG.121816.33"; exon_number "18";
chr3	StringTie	transcript	53211539	53256033	1000	-	.	gene_id "MSTRG.121816"; transcript_id "MSTRG.121816.34";
chr3	StringTie	exon	53211539	53211851	1000	-	.	gene_id "MSTRG.121816"; transcript_id "MSTRG.121816.34"; exon_number "1";
chr3	StringTie	exon	53225751	53225931	1000	-	.	gene_id "MSTRG.121816"; transcript_id "MSTRG.121816.34"; exon_number "2";
chr3	StringTie	exon	53226756	53226873	1000	-	.	gene_id "MSTRG.121816"; transcript_id "MSTRG.121816.34"; exon_number "3";
chr3	StringTie	exon	53228056	53228149	1000	-	.	gene_id "MSTRG.121816"; transcript_id "MSTRG.121816.34"; exon_number "4";
chr3	StringTie	exon	53228276	53228359	1000	-	.	gene_id "MSTRG.121816"; transcript_id "MSTRG.121816.34"; exon_number "5";
chr3	StringTie	exon	53229007	53229137	1000	-	.	gene_id "MSTRG.121816"; transcript_id "MSTRG.121816.34"; exon_number "6";
chr3	StringTie	exon	53229280	53229436	1000	-	.	gene_id "MSTRG.121816"; transcript_id "MSTRG.121816.34"; exon_number "7";
chr3	StringTie	exon	53230457	53230617	1000	-	.	gene_id "MSTRG.121816"; transcript_id "MSTRG.121816.34"; exon_number "8";
chr3	StringTie	exon	53231357	53231550	1000	-	.	gene_id "MSTRG.121816"; transcript_id "MSTRG.121816.34"; exon_number "9";
chr3	StringTie	exon	53232739	53232813	1000	-	.	gene_id "MSTRG.121816"; transcript_id "MSTRG.121816.34"; exon_number "10";
chr3	StringTie	exon	53233156	53233274	1000	-	.	gene_id "MSTRG.121816"; transcript_id "MSTRG.121816.34"; exon_number "11";
chr3	StringTie	exon	53234983	53235174	1000	-	.	gene_id "MSTRG.121816"; transcript_id "MSTRG.121816.34"; exon_number "12";
chr3	StringTie	exon	53240251	53240348	1000	-	.	gene_id "MSTRG.121816"; transcript_id "MSTRG.121816.34"; exon_number "13";
chr3	StringTie	exon	53241132	53241245	1000	-	.	gene_id "MSTRG.121816"; transcript_id "MSTRG.121816.34"; exon_number "14";
chr3	StringTie	exon	53242125	53242242	1000	-	.	gene_id "MSTRG.121816"; transcript_id "MSTRG.121816.34"; exon_number "15";
chr3	StringTie	exon	53255836	53256033	1000	-	.	gene_id "MSTRG.121816"; transcript_id "MSTRG.121816.34"; exon_number "16";
chr3	StringTie	transcript	53211545	53256033	1000	-	.	gene_id "MSTRG.121816"; transcript_id "MSTRG.121816.35";
chr3	StringTie	exon	53211545	53211851	1000	-	.	gene_id "MSTRG.121816"; transcript_id "MSTRG.121816.35"; exon_number "1";
chr3	StringTie	exon	53219988	53220142	1000	-	.	gene_id "MSTRG.121816"; transcript_id "MSTRG.121816.35"; exon_number "2";
chr3	StringTie	exon	53220461	53220547	1000	-	.	gene_id "MSTRG.121816"; transcript_id "MSTRG.121816.35"; exon_number "3";
chr3	StringTie	exon	53225456	53225609	1000	-	.	gene_id "MSTRG.121816"; transcript_id "MSTRG.121816.35"; exon_number "4";
chr3	StringTie	exon	53225751	53225931	1000	-	.	gene_id "MSTRG.121816"; transcript_id "MSTRG.121816.35"; exon_number "5";
chr3	StringTie	exon	53226756	53226878	1000	-	.	gene_id "MSTRG.121816"; transcript_id "MSTRG.121816.35"; exon_number "6";
chr3	StringTie	exon	53228056	53228149	1000	-	.	gene_id "MSTRG.121816"; transcript_id "MSTRG.121816.35"; exon_number "7";
chr3	StringTie	exon	53228276	53228359	1000	-	.	gene_id "MSTRG.121816"; transcript_id "MSTRG.121816.35"; exon_number "8";
chr3	StringTie	exon	53229007	53229137	1000	-	.	gene_id "MSTRG.121816"; transcript_id "MSTRG.121816.35"; exon_number "9";
chr3	StringTie	exon	53229280	53229436	1000	-	.	gene_id "MSTRG.121816"; transcript_id "MSTRG.121816.35"; exon_number "10";
chr3	StringTie	exon	53230457	53230620	1000	-	.	gene_id "MSTRG.121816"; transcript_id "MSTRG.121816.35"; exon_number "11";
chr3	StringTie	exon	53231358	53231550	1000	-	.	gene_id "MSTRG.121816"; transcript_id "MSTRG.121816.35"; exon_number "12";
chr3	StringTie	exon	53232739	53232839	1000	-	.	gene_id "MSTRG.121816"; transcript_id "MSTRG.121816.35"; exon_number "13";
chr3	StringTie	exon	53233156	53233274	1000	-	.	gene_id "MSTRG.121816"; transcript_id "MSTRG.121816.35"; exon_number "14";
chr3	StringTie	exon	53234983	53235174	1000	-	.	gene_id "MSTRG.121816"; transcript_id "MSTRG.121816.35"; exon_number "15";
chr3	StringTie	exon	53240251	53240348	1000	-	.	gene_id "MSTRG.121816"; transcript_id "MSTRG.121816.35"; exon_number "16";
chr3	StringTie	exon	53241132	53241245	1000	-	.	gene_id "MSTRG.121816"; transcript_id "MSTRG.121816.35"; exon_number "17";
chr3	StringTie	exon	53242125	53242242	1000	-	.	gene_id "MSTRG.121816"; transcript_id "MSTRG.121816.35"; exon_number "18";
chr3	StringTie	exon	53255836	53256033	1000	-	.	gene_id "MSTRG.121816"; transcript_id "MSTRG.121816.35"; exon_number "19";
chr3	StringTie	transcript	53211549	53256042	1000	-	.	gene_id "MSTRG.121816"; transcript_id "MSTRG.121816.36";
chr3	StringTie	exon	53211549	53211851	1000	-	.	gene_id "MSTRG.121816"; transcript_id "MSTRG.121816.36"; exon_number "1";
chr3	StringTie	exon	53219988	53220547	1000	-	.	gene_id "MSTRG.121816"; transcript_id "MSTRG.121816.36"; exon_number "2";
chr3	StringTie	exon	53225751	53225931	1000	-	.	gene_id "MSTRG.121816"; transcript_id "MSTRG.121816.36"; exon_number "3";
chr3	StringTie	exon	53226756	53226878	1000	-	.	gene_id "MSTRG.121816"; transcript_id "MSTRG.121816.36"; exon_number "4";
chr3	StringTie	exon	53228056	53228149	1000	-	.	gene_id "MSTRG.121816"; transcript_id "MSTRG.121816.36"; exon_number "5";
chr3	StringTie	exon	53228276	53228359	1000	-	.	gene_id "MSTRG.121816"; transcript_id "MSTRG.121816.36"; exon_number "6";
chr3	StringTie	exon	53229007	53229137	1000	-	.	gene_id "MSTRG.121816"; transcript_id "MSTRG.121816.36"; exon_number "7";
chr3	StringTie	exon	53229280	53229436	1000	-	.	gene_id "MSTRG.121816"; transcript_id "MSTRG.121816.36"; exon_number "8";
chr3	StringTie	exon	53230457	53230621	1000	-	.	gene_id "MSTRG.121816"; transcript_id "MSTRG.121816.36"; exon_number "9";
chr3	StringTie	exon	53231357	53231550	1000	-	.	gene_id "MSTRG.121816"; transcript_id "MSTRG.121816.36"; exon_number "10";
chr3	StringTie	exon	53233156	53233274	1000	-	.	gene_id "MSTRG.121816"; transcript_id "MSTRG.121816.36"; exon_number "11";
chr3	StringTie	exon	53234983	53235174	1000	-	.	gene_id "MSTRG.121816"; transcript_id "MSTRG.121816.36"; exon_number "12";
chr3	StringTie	exon	53240251	53240348	1000	-	.	gene_id "MSTRG.121816"; transcript_id "MSTRG.121816.36"; exon_number "13";
chr3	StringTie	exon	53241132	53241245	1000	-	.	gene_id "MSTRG.121816"; transcript_id "MSTRG.121816.36"; exon_number "14";
chr3	StringTie	exon	53242125	53242242	1000	-	.	gene_id "MSTRG.121816"; transcript_id "MSTRG.121816.36"; exon_number "15";
chr3	StringTie	exon	53255836	53256042	1000	-	.	gene_id "MSTRG.121816"; transcript_id "MSTRG.121816.36"; exon_number "16";
chr3	StringTie	transcript	53211550	53256038	1000	-	.	gene_id "MSTRG.121816"; transcript_id "MSTRG.121816.37";
chr3	StringTie	exon	53211550	53211851	1000	-	.	gene_id "MSTRG.121816"; transcript_id "MSTRG.121816.37"; exon_number "1";
chr3	StringTie	exon	53219988	53220119	1000	-	.	gene_id "MSTRG.121816"; transcript_id "MSTRG.121816.37"; exon_number "2";
chr3	StringTie	exon	53225456	53225931	1000	-	.	gene_id "MSTRG.121816"; transcript_id "MSTRG.121816.37"; exon_number "3";
chr3	StringTie	exon	53226756	53226878	1000	-	.	gene_id "MSTRG.121816"; transcript_id "MSTRG.121816.37"; exon_number "4";
chr3	StringTie	exon	53228056	53228149	1000	-	.	gene_id "MSTRG.121816"; transcript_id "MSTRG.121816.37"; exon_number "5";
chr3	StringTie	exon	53228276	53228359	1000	-	.	gene_id "MSTRG.121816"; transcript_id "MSTRG.121816.37"; exon_number "6";
chr3	StringTie	exon	53229007	53229137	1000	-	.	gene_id "MSTRG.121816"; transcript_id "MSTRG.121816.37"; exon_number "7";
chr3	StringTie	exon	53229280	53229436	1000	-	.	gene_id "MSTRG.121816"; transcript_id "MSTRG.121816.37"; exon_number "8";
chr3	StringTie	exon	53230457	53230621	1000	-	.	gene_id "MSTRG.121816"; transcript_id "MSTRG.121816.37"; exon_number "9";
chr3	StringTie	exon	53231357	53231550	1000	-	.	gene_id "MSTRG.121816"; transcript_id "MSTRG.121816.37"; exon_number "10";
chr3	StringTie	exon	53233156	53233274	1000	-	.	gene_id "MSTRG.121816"; transcript_id "MSTRG.121816.37"; exon_number "11";
chr3	StringTie	exon	53234983	53235174	1000	-	.	gene_id "MSTRG.121816"; transcript_id "MSTRG.121816.37"; exon_number "12";
chr3	StringTie	exon	53240251	53240348	1000	-	.	gene_id "MSTRG.121816"; transcript_id "MSTRG.121816.37"; exon_number "13";
chr3	StringTie	exon	53241132	53241245	1000	-	.	gene_id "MSTRG.121816"; transcript_id "MSTRG.121816.37"; exon_number "14";
chr3	StringTie	exon	53242125	53242242	1000	-	.	gene_id "MSTRG.121816"; transcript_id "MSTRG.121816.37"; exon_number "15";
chr3	StringTie	exon	53255836	53256038	1000	-	.	gene_id "MSTRG.121816"; transcript_id "MSTRG.121816.37"; exon_number "16";
chr3	StringTie	transcript	53211583	53256072	1000	-	.	gene_id "MSTRG.121816"; transcript_id "MSTRG.121816.38";
chr3	StringTie	exon	53211583	53211851	1000	-	.	gene_id "MSTRG.121816"; transcript_id "MSTRG.121816.38"; exon_number "1";
chr3	StringTie	exon	53220461	53220547	1000	-	.	gene_id "MSTRG.121816"; transcript_id "MSTRG.121816.38"; exon_number "2";
chr3	StringTie	exon	53225751	53225931	1000	-	.	gene_id "MSTRG.121816"; transcript_id "MSTRG.121816.38"; exon_number "3";
chr3	StringTie	exon	53226756	53226878	1000	-	.	gene_id "MSTRG.121816"; transcript_id "MSTRG.121816.38"; exon_number "4";
chr3	StringTie	exon	53228056	53228149	1000	-	.	gene_id "MSTRG.121816"; transcript_id "MSTRG.121816.38"; exon_number "5";
chr3	StringTie	exon	53228276	53228359	1000	-	.	gene_id "MSTRG.121816"; transcript_id "MSTRG.121816.38"; exon_number "6";
chr3	StringTie	exon	53229007	53229137	1000	-	.	gene_id "MSTRG.121816"; transcript_id "MSTRG.121816.38"; exon_number "7";
chr3	StringTie	exon	53229280	53229436	1000	-	.	gene_id "MSTRG.121816"; transcript_id "MSTRG.121816.38"; exon_number "8";
chr3	StringTie	exon	53230457	53230621	1000	-	.	gene_id "MSTRG.121816"; transcript_id "MSTRG.121816.38"; exon_number "9";
chr3	StringTie	exon	53231357	53231550	1000	-	.	gene_id "MSTRG.121816"; transcript_id "MSTRG.121816.38"; exon_number "10";
chr3	StringTie	exon	53232739	53232839	1000	-	.	gene_id "MSTRG.121816"; transcript_id "MSTRG.121816.38"; exon_number "11";
chr3	StringTie	exon	53233156	53233274	1000	-	.	gene_id "MSTRG.121816"; transcript_id "MSTRG.121816.38"; exon_number "12";
chr3	StringTie	exon	53234983	53235174	1000	-	.	gene_id "MSTRG.121816"; transcript_id "MSTRG.121816.38"; exon_number "13";
chr3	StringTie	exon	53240251	53240348	1000	-	.	gene_id "MSTRG.121816"; transcript_id "MSTRG.121816.38"; exon_number "14";
chr3	StringTie	exon	53241132	53241245	1000	-	.	gene_id "MSTRG.121816"; transcript_id "MSTRG.121816.38"; exon_number "15";
chr3	StringTie	exon	53242125	53242242	1000	-	.	gene_id "MSTRG.121816"; transcript_id "MSTRG.121816.38"; exon_number "16";
chr3	StringTie	exon	53243583	53243622	1000	-	.	gene_id "MSTRG.121816"; transcript_id "MSTRG.121816.38"; exon_number "17";
chr3	StringTie	exon	53255836	53256072	1000	-	.	gene_id "MSTRG.121816"; transcript_id "MSTRG.121816.38"; exon_number "18";
chr3	StringTie	transcript	53211597	53256040	1000	-	.	gene_id "MSTRG.121816"; transcript_id "MSTRG.121816.39";
chr3	StringTie	exon	53211597	53211630	1000	-	.	gene_id "MSTRG.121816"; transcript_id "MSTRG.121816.39"; exon_number "1";
chr3	StringTie	exon	53211752	53211851	1000	-	.	gene_id "MSTRG.121816"; transcript_id "MSTRG.121816.39"; exon_number "2";
chr3	StringTie	exon	53219988	53225609	1000	-	.	gene_id "MSTRG.121816"; transcript_id "MSTRG.121816.39"; exon_number "3";
chr3	StringTie	exon	53225751	53225931	1000	-	.	gene_id "MSTRG.121816"; transcript_id "MSTRG.121816.39"; exon_number "4";
chr3	StringTie	exon	53226756	53226878	1000	-	.	gene_id "MSTRG.121816"; transcript_id "MSTRG.121816.39"; exon_number "5";
chr3	StringTie	exon	53228056	53228149	1000	-	.	gene_id "MSTRG.121816"; transcript_id "MSTRG.121816.39"; exon_number "6";
chr3	StringTie	exon	53228276	53228359	1000	-	.	gene_id "MSTRG.121816"; transcript_id "MSTRG.121816.39"; exon_number "7";
chr3	StringTie	exon	53229007	53229137	1000	-	.	gene_id "MSTRG.121816"; transcript_id "MSTRG.121816.39"; exon_number "8";
chr3	StringTie	exon	53229280	53229436	1000	-	.	gene_id "MSTRG.121816"; transcript_id "MSTRG.121816.39"; exon_number "9";
chr3	StringTie	exon	53230457	53230621	1000	-	.	gene_id "MSTRG.121816"; transcript_id "MSTRG.121816.39"; exon_number "10";
chr3	StringTie	exon	53231357	53231550	1000	-	.	gene_id "MSTRG.121816"; transcript_id "MSTRG.121816.39"; exon_number "11";
chr3	StringTie	exon	53232739	53232813	1000	-	.	gene_id "MSTRG.121816"; transcript_id "MSTRG.121816.39"; exon_number "12";
chr3	StringTie	exon	53233156	53233274	1000	-	.	gene_id "MSTRG.121816"; transcript_id "MSTRG.121816.39"; exon_number "13";
chr3	StringTie	exon	53234983	53235174	1000	-	.	gene_id "MSTRG.121816"; transcript_id "MSTRG.121816.39"; exon_number "14";
chr3	StringTie	exon	53240251	53240348	1000	-	.	gene_id "MSTRG.121816"; transcript_id "MSTRG.121816.39"; exon_number "15";
chr3	StringTie	exon	53241132	53241245	1000	-	.	gene_id "MSTRG.121816"; transcript_id "MSTRG.121816.39"; exon_number "16";
chr3	StringTie	exon	53242125	53242242	1000	-	.	gene_id "MSTRG.121816"; transcript_id "MSTRG.121816.39"; exon_number "17";
chr3	StringTie	exon	53243583	53243622	1000	-	.	gene_id "MSTRG.121816"; transcript_id "MSTRG.121816.39"; exon_number "18";
chr3	StringTie	exon	53255836	53256040	1000	-	.	gene_id "MSTRG.121816"; transcript_id "MSTRG.121816.39"; exon_number "19";
chr3	StringTie	transcript	53207151	53256062	1000	-	.	gene_id "MSTRG.121816"; transcript_id "MSTRG.121816.4";
chr3	StringTie	exon	53207151	53209070	1000	-	.	gene_id "MSTRG.121816"; transcript_id "MSTRG.121816.4"; exon_number "1";
chr3	StringTie	exon	53211514	53211630	1000	-	.	gene_id "MSTRG.121816"; transcript_id "MSTRG.121816.4"; exon_number "2";
chr3	StringTie	exon	53211752	53211851	1000	-	.	gene_id "MSTRG.121816"; transcript_id "MSTRG.121816.4"; exon_number "3";
chr3	StringTie	exon	53219988	53225609	1000	-	.	gene_id "MSTRG.121816"; transcript_id "MSTRG.121816.4"; exon_number "4";
chr3	StringTie	exon	53225751	53225931	1000	-	.	gene_id "MSTRG.121816"; transcript_id "MSTRG.121816.4"; exon_number "5";
chr3	StringTie	exon	53226756	53226873	1000	-	.	gene_id "MSTRG.121816"; transcript_id "MSTRG.121816.4"; exon_number "6";
chr3	StringTie	exon	53228056	53228149	1000	-	.	gene_id "MSTRG.121816"; transcript_id "MSTRG.121816.4"; exon_number "7";
chr3	StringTie	exon	53228276	53228359	1000	-	.	gene_id "MSTRG.121816"; transcript_id "MSTRG.121816.4"; exon_number "8";
chr3	StringTie	exon	53229007	53229137	1000	-	.	gene_id "MSTRG.121816"; transcript_id "MSTRG.121816.4"; exon_number "9";
chr3	StringTie	exon	53229280	53229436	1000	-	.	gene_id "MSTRG.121816"; transcript_id "MSTRG.121816.4"; exon_number "10";
chr3	StringTie	exon	53230457	53230621	1000	-	.	gene_id "MSTRG.121816"; transcript_id "MSTRG.121816.4"; exon_number "11";
chr3	StringTie	exon	53231357	53231550	1000	-	.	gene_id "MSTRG.121816"; transcript_id "MSTRG.121816.4"; exon_number "12";
chr3	StringTie	exon	53233156	53233274	1000	-	.	gene_id "MSTRG.121816"; transcript_id "MSTRG.121816.4"; exon_number "13";
chr3	StringTie	exon	53234983	53235174	1000	-	.	gene_id "MSTRG.121816"; transcript_id "MSTRG.121816.4"; exon_number "14";
chr3	StringTie	exon	53240251	53240348	1000	-	.	gene_id "MSTRG.121816"; transcript_id "MSTRG.121816.4"; exon_number "15";
chr3	StringTie	exon	53241132	53241245	1000	-	.	gene_id "MSTRG.121816"; transcript_id "MSTRG.121816.4"; exon_number "16";
chr3	StringTie	exon	53242125	53242242	1000	-	.	gene_id "MSTRG.121816"; transcript_id "MSTRG.121816.4"; exon_number "17";
chr3	StringTie	exon	53255836	53256062	1000	-	.	gene_id "MSTRG.121816"; transcript_id "MSTRG.121816.4"; exon_number "18";
chr3	StringTie	transcript	53211613	53256042	1000	-	.	gene_id "MSTRG.121816"; transcript_id "MSTRG.121816.40";
chr3	StringTie	exon	53211613	53211635	1000	-	.	gene_id "MSTRG.121816"; transcript_id "MSTRG.121816.40"; exon_number "1";
chr3	StringTie	exon	53211752	53211851	1000	-	.	gene_id "MSTRG.121816"; transcript_id "MSTRG.121816.40"; exon_number "2";
chr3	StringTie	exon	53219988	53220142	1000	-	.	gene_id "MSTRG.121816"; transcript_id "MSTRG.121816.40"; exon_number "3";
chr3	StringTie	exon	53220461	53225609	1000	-	.	gene_id "MSTRG.121816"; transcript_id "MSTRG.121816.40"; exon_number "4";
chr3	StringTie	exon	53225751	53225931	1000	-	.	gene_id "MSTRG.121816"; transcript_id "MSTRG.121816.40"; exon_number "5";
chr3	StringTie	exon	53226756	53226878	1000	-	.	gene_id "MSTRG.121816"; transcript_id "MSTRG.121816.40"; exon_number "6";
chr3	StringTie	exon	53228056	53228149	1000	-	.	gene_id "MSTRG.121816"; transcript_id "MSTRG.121816.40"; exon_number "7";
chr3	StringTie	exon	53228276	53228359	1000	-	.	gene_id "MSTRG.121816"; transcript_id "MSTRG.121816.40"; exon_number "8";
chr3	StringTie	exon	53229007	53229137	1000	-	.	gene_id "MSTRG.121816"; transcript_id "MSTRG.121816.40"; exon_number "9";
chr3	StringTie	exon	53229280	53229383	1000	-	.	gene_id "MSTRG.121816"; transcript_id "MSTRG.121816.40"; exon_number "10";
chr3	StringTie	exon	53230457	53230621	1000	-	.	gene_id "MSTRG.121816"; transcript_id "MSTRG.121816.40"; exon_number "11";
chr3	StringTie	exon	53231357	53231550	1000	-	.	gene_id "MSTRG.121816"; transcript_id "MSTRG.121816.40"; exon_number "12";
chr3	StringTie	exon	53232739	53232813	1000	-	.	gene_id "MSTRG.121816"; transcript_id "MSTRG.121816.40"; exon_number "13";
chr3	StringTie	exon	53233156	53233274	1000	-	.	gene_id "MSTRG.121816"; transcript_id "MSTRG.121816.40"; exon_number "14";
chr3	StringTie	exon	53234983	53235174	1000	-	.	gene_id "MSTRG.121816"; transcript_id "MSTRG.121816.40"; exon_number "15";
chr3	StringTie	exon	53240251	53240348	1000	-	.	gene_id "MSTRG.121816"; transcript_id "MSTRG.121816.40"; exon_number "16";
chr3	StringTie	exon	53241132	53241245	1000	-	.	gene_id "MSTRG.121816"; transcript_id "MSTRG.121816.40"; exon_number "17";
chr3	StringTie	exon	53242125	53242242	1000	-	.	gene_id "MSTRG.121816"; transcript_id "MSTRG.121816.40"; exon_number "18";
chr3	StringTie	exon	53255836	53256042	1000	-	.	gene_id "MSTRG.121816"; transcript_id "MSTRG.121816.40"; exon_number "19";
chr3	StringTie	transcript	53211630	53256039	1000	-	.	gene_id "MSTRG.121816"; transcript_id "MSTRG.121816.41";
chr3	StringTie	exon	53211630	53211851	1000	-	.	gene_id "MSTRG.121816"; transcript_id "MSTRG.121816.41"; exon_number "1";
chr3	StringTie	exon	53219988	53220142	1000	-	.	gene_id "MSTRG.121816"; transcript_id "MSTRG.121816.41"; exon_number "2";
chr3	StringTie	exon	53220461	53220547	1000	-	.	gene_id "MSTRG.121816"; transcript_id "MSTRG.121816.41"; exon_number "3";
chr3	StringTie	exon	53225751	53225931	1000	-	.	gene_id "MSTRG.121816"; transcript_id "MSTRG.121816.41"; exon_number "4";
chr3	StringTie	exon	53226756	53226878	1000	-	.	gene_id "MSTRG.121816"; transcript_id "MSTRG.121816.41"; exon_number "5";
chr3	StringTie	exon	53228056	53228149	1000	-	.	gene_id "MSTRG.121816"; transcript_id "MSTRG.121816.41"; exon_number "6";
chr3	StringTie	exon	53228276	53228359	1000	-	.	gene_id "MSTRG.121816"; transcript_id "MSTRG.121816.41"; exon_number "7";
chr3	StringTie	exon	53229007	53229137	1000	-	.	gene_id "MSTRG.121816"; transcript_id "MSTRG.121816.41"; exon_number "8";
chr3	StringTie	exon	53229280	53229436	1000	-	.	gene_id "MSTRG.121816"; transcript_id "MSTRG.121816.41"; exon_number "9";
chr3	StringTie	exon	53230457	53230621	1000	-	.	gene_id "MSTRG.121816"; transcript_id "MSTRG.121816.41"; exon_number "10";
chr3	StringTie	exon	53231357	53231550	1000	-	.	gene_id "MSTRG.121816"; transcript_id "MSTRG.121816.41"; exon_number "11";
chr3	StringTie	exon	53233156	53233274	1000	-	.	gene_id "MSTRG.121816"; transcript_id "MSTRG.121816.41"; exon_number "12";
chr3	StringTie	exon	53234983	53235174	1000	-	.	gene_id "MSTRG.121816"; transcript_id "MSTRG.121816.41"; exon_number "13";
chr3	StringTie	exon	53240251	53240348	1000	-	.	gene_id "MSTRG.121816"; transcript_id "MSTRG.121816.41"; exon_number "14";
chr3	StringTie	exon	53241132	53241245	1000	-	.	gene_id "MSTRG.121816"; transcript_id "MSTRG.121816.41"; exon_number "15";
chr3	StringTie	exon	53242125	53242242	1000	-	.	gene_id "MSTRG.121816"; transcript_id "MSTRG.121816.41"; exon_number "16";
chr3	StringTie	exon	53243583	53243622	1000	-	.	gene_id "MSTRG.121816"; transcript_id "MSTRG.121816.41"; exon_number "17";
chr3	StringTie	exon	53255836	53256039	1000	-	.	gene_id "MSTRG.121816"; transcript_id "MSTRG.121816.41"; exon_number "18";
chr3	StringTie	transcript	53211656	53256035	1000	-	.	gene_id "MSTRG.121816"; transcript_id "MSTRG.121816.42";
chr3	StringTie	exon	53211656	53211851	1000	-	.	gene_id "MSTRG.121816"; transcript_id "MSTRG.121816.42"; exon_number "1";
chr3	StringTie	exon	53225751	53225931	1000	-	.	gene_id "MSTRG.121816"; transcript_id "MSTRG.121816.42"; exon_number "2";
chr3	StringTie	exon	53226756	53226878	1000	-	.	gene_id "MSTRG.121816"; transcript_id "MSTRG.121816.42"; exon_number "3";
chr3	StringTie	exon	53228056	53228149	1000	-	.	gene_id "MSTRG.121816"; transcript_id "MSTRG.121816.42"; exon_number "4";
chr3	StringTie	exon	53228276	53228359	1000	-	.	gene_id "MSTRG.121816"; transcript_id "MSTRG.121816.42"; exon_number "5";
chr3	StringTie	exon	53229007	53229137	1000	-	.	gene_id "MSTRG.121816"; transcript_id "MSTRG.121816.42"; exon_number "6";
chr3	StringTie	exon	53229280	53229436	1000	-	.	gene_id "MSTRG.121816"; transcript_id "MSTRG.121816.42"; exon_number "7";
chr3	StringTie	exon	53230457	53230621	1000	-	.	gene_id "MSTRG.121816"; transcript_id "MSTRG.121816.42"; exon_number "8";
chr3	StringTie	exon	53231357	53231550	1000	-	.	gene_id "MSTRG.121816"; transcript_id "MSTRG.121816.42"; exon_number "9";
chr3	StringTie	exon	53233156	53233274	1000	-	.	gene_id "MSTRG.121816"; transcript_id "MSTRG.121816.42"; exon_number "10";
chr3	StringTie	exon	53234983	53235174	1000	-	.	gene_id "MSTRG.121816"; transcript_id "MSTRG.121816.42"; exon_number "11";
chr3	StringTie	exon	53240251	53240348	1000	-	.	gene_id "MSTRG.121816"; transcript_id "MSTRG.121816.42"; exon_number "12";
chr3	StringTie	exon	53241132	53241245	1000	-	.	gene_id "MSTRG.121816"; transcript_id "MSTRG.121816.42"; exon_number "13";
chr3	StringTie	exon	53242125	53242242	1000	-	.	gene_id "MSTRG.121816"; transcript_id "MSTRG.121816.42"; exon_number "14";
chr3	StringTie	exon	53243583	53243622	1000	-	.	gene_id "MSTRG.121816"; transcript_id "MSTRG.121816.42"; exon_number "15";
chr3	StringTie	exon	53255836	53256035	1000	-	.	gene_id "MSTRG.121816"; transcript_id "MSTRG.121816.42"; exon_number "16";
chr3	StringTie	transcript	53211688	53256040	1000	-	.	gene_id "MSTRG.121816"; transcript_id "MSTRG.121816.43";
chr3	StringTie	exon	53211688	53211851	1000	-	.	gene_id "MSTRG.121816"; transcript_id "MSTRG.121816.43"; exon_number "1";
chr3	StringTie	exon	53219988	53220119	1000	-	.	gene_id "MSTRG.121816"; transcript_id "MSTRG.121816.43"; exon_number "2";
chr3	StringTie	exon	53225456	53225609	1000	-	.	gene_id "MSTRG.121816"; transcript_id "MSTRG.121816.43"; exon_number "3";
chr3	StringTie	exon	53225751	53225931	1000	-	.	gene_id "MSTRG.121816"; transcript_id "MSTRG.121816.43"; exon_number "4";
chr3	StringTie	exon	53226756	53226878	1000	-	.	gene_id "MSTRG.121816"; transcript_id "MSTRG.121816.43"; exon_number "5";
chr3	StringTie	exon	53228056	53228149	1000	-	.	gene_id "MSTRG.121816"; transcript_id "MSTRG.121816.43"; exon_number "6";
chr3	StringTie	exon	53228276	53228359	1000	-	.	gene_id "MSTRG.121816"; transcript_id "MSTRG.121816.43"; exon_number "7";
chr3	StringTie	exon	53229007	53229137	1000	-	.	gene_id "MSTRG.121816"; transcript_id "MSTRG.121816.43"; exon_number "8";
chr3	StringTie	exon	53229280	53229436	1000	-	.	gene_id "MSTRG.121816"; transcript_id "MSTRG.121816.43"; exon_number "9";
chr3	StringTie	exon	53230457	53230621	1000	-	.	gene_id "MSTRG.121816"; transcript_id "MSTRG.121816.43"; exon_number "10";
chr3	StringTie	exon	53231357	53231550	1000	-	.	gene_id "MSTRG.121816"; transcript_id "MSTRG.121816.43"; exon_number "11";
chr3	StringTie	exon	53232739	53232839	1000	-	.	gene_id "MSTRG.121816"; transcript_id "MSTRG.121816.43"; exon_number "12";
chr3	StringTie	exon	53233156	53233274	1000	-	.	gene_id "MSTRG.121816"; transcript_id "MSTRG.121816.43"; exon_number "13";
chr3	StringTie	exon	53234983	53235174	1000	-	.	gene_id "MSTRG.121816"; transcript_id "MSTRG.121816.43"; exon_number "14";
chr3	StringTie	exon	53240251	53240348	1000	-	.	gene_id "MSTRG.121816"; transcript_id "MSTRG.121816.43"; exon_number "15";
chr3	StringTie	exon	53241132	53241235	1000	-	.	gene_id "MSTRG.121816"; transcript_id "MSTRG.121816.43"; exon_number "16";
chr3	StringTie	exon	53242125	53242242	1000	-	.	gene_id "MSTRG.121816"; transcript_id "MSTRG.121816.43"; exon_number "17";
chr3	StringTie	exon	53255836	53256040	1000	-	.	gene_id "MSTRG.121816"; transcript_id "MSTRG.121816.43"; exon_number "18";
chr3	StringTie	transcript	53211688	53256045	1000	-	.	gene_id "MSTRG.121816"; transcript_id "MSTRG.121816.44";
chr3	StringTie	exon	53211688	53211851	1000	-	.	gene_id "MSTRG.121816"; transcript_id "MSTRG.121816.44"; exon_number "1";
chr3	StringTie	exon	53225751	53225931	1000	-	.	gene_id "MSTRG.121816"; transcript_id "MSTRG.121816.44"; exon_number "2";
chr3	StringTie	exon	53226756	53226873	1000	-	.	gene_id "MSTRG.121816"; transcript_id "MSTRG.121816.44"; exon_number "3";
chr3	StringTie	exon	53228056	53228149	1000	-	.	gene_id "MSTRG.121816"; transcript_id "MSTRG.121816.44"; exon_number "4";
chr3	StringTie	exon	53228276	53228359	1000	-	.	gene_id "MSTRG.121816"; transcript_id "MSTRG.121816.44"; exon_number "5";
chr3	StringTie	exon	53229007	53229137	1000	-	.	gene_id "MSTRG.121816"; transcript_id "MSTRG.121816.44"; exon_number "6";
chr3	StringTie	exon	53229280	53229436	1000	-	.	gene_id "MSTRG.121816"; transcript_id "MSTRG.121816.44"; exon_number "7";
chr3	StringTie	exon	53230457	53230621	1000	-	.	gene_id "MSTRG.121816"; transcript_id "MSTRG.121816.44"; exon_number "8";
chr3	StringTie	exon	53231357	53231550	1000	-	.	gene_id "MSTRG.121816"; transcript_id "MSTRG.121816.44"; exon_number "9";
chr3	StringTie	exon	53232739	53232839	1000	-	.	gene_id "MSTRG.121816"; transcript_id "MSTRG.121816.44"; exon_number "10";
chr3	StringTie	exon	53233156	53233274	1000	-	.	gene_id "MSTRG.121816"; transcript_id "MSTRG.121816.44"; exon_number "11";
chr3	StringTie	exon	53234983	53235174	1000	-	.	gene_id "MSTRG.121816"; transcript_id "MSTRG.121816.44"; exon_number "12";
chr3	StringTie	exon	53240251	53240348	1000	-	.	gene_id "MSTRG.121816"; transcript_id "MSTRG.121816.44"; exon_number "13";
chr3	StringTie	exon	53241132	53241245	1000	-	.	gene_id "MSTRG.121816"; transcript_id "MSTRG.121816.44"; exon_number "14";
chr3	StringTie	exon	53242125	53242242	1000	-	.	gene_id "MSTRG.121816"; transcript_id "MSTRG.121816.44"; exon_number "15";
chr3	StringTie	exon	53243583	53243622	1000	-	.	gene_id "MSTRG.121816"; transcript_id "MSTRG.121816.44"; exon_number "16";
chr3	StringTie	exon	53255836	53256045	1000	-	.	gene_id "MSTRG.121816"; transcript_id "MSTRG.121816.44"; exon_number "17";
chr3	StringTie	transcript	53211688	53256068	1000	-	.	gene_id "MSTRG.121816"; transcript_id "MSTRG.121816.45";
chr3	StringTie	exon	53211688	53211851	1000	-	.	gene_id "MSTRG.121816"; transcript_id "MSTRG.121816.45"; exon_number "1";
chr3	StringTie	exon	53219988	53220142	1000	-	.	gene_id "MSTRG.121816"; transcript_id "MSTRG.121816.45"; exon_number "2";
chr3	StringTie	exon	53220461	53220547	1000	-	.	gene_id "MSTRG.121816"; transcript_id "MSTRG.121816.45"; exon_number "3";
chr3	StringTie	exon	53222046	53225609	1000	-	.	gene_id "MSTRG.121816"; transcript_id "MSTRG.121816.45"; exon_number "4";
chr3	StringTie	exon	53225751	53225931	1000	-	.	gene_id "MSTRG.121816"; transcript_id "MSTRG.121816.45"; exon_number "5";
chr3	StringTie	exon	53226756	53226878	1000	-	.	gene_id "MSTRG.121816"; transcript_id "MSTRG.121816.45"; exon_number "6";
chr3	StringTie	exon	53228056	53228149	1000	-	.	gene_id "MSTRG.121816"; transcript_id "MSTRG.121816.45"; exon_number "7";
chr3	StringTie	exon	53228276	53228359	1000	-	.	gene_id "MSTRG.121816"; transcript_id "MSTRG.121816.45"; exon_number "8";
chr3	StringTie	exon	53229007	53229137	1000	-	.	gene_id "MSTRG.121816"; transcript_id "MSTRG.121816.45"; exon_number "9";
chr3	StringTie	exon	53229280	53229436	1000	-	.	gene_id "MSTRG.121816"; transcript_id "MSTRG.121816.45"; exon_number "10";
chr3	StringTie	exon	53230457	53230621	1000	-	.	gene_id "MSTRG.121816"; transcript_id "MSTRG.121816.45"; exon_number "11";
chr3	StringTie	exon	53231357	53231550	1000	-	.	gene_id "MSTRG.121816"; transcript_id "MSTRG.121816.45"; exon_number "12";
chr3	StringTie	exon	53232739	53232839	1000	-	.	gene_id "MSTRG.121816"; transcript_id "MSTRG.121816.45"; exon_number "13";
chr3	StringTie	exon	53233156	53233274	1000	-	.	gene_id "MSTRG.121816"; transcript_id "MSTRG.121816.45"; exon_number "14";
chr3	StringTie	exon	53234983	53235174	1000	-	.	gene_id "MSTRG.121816"; transcript_id "MSTRG.121816.45"; exon_number "15";
chr3	StringTie	exon	53240251	53240348	1000	-	.	gene_id "MSTRG.121816"; transcript_id "MSTRG.121816.45"; exon_number "16";
chr3	StringTie	exon	53241132	53241245	1000	-	.	gene_id "MSTRG.121816"; transcript_id "MSTRG.121816.45"; exon_number "17";
chr3	StringTie	exon	53242125	53242242	1000	-	.	gene_id "MSTRG.121816"; transcript_id "MSTRG.121816.45"; exon_number "18";
chr3	StringTie	exon	53255836	53256068	1000	-	.	gene_id "MSTRG.121816"; transcript_id "MSTRG.121816.45"; exon_number "19";
chr3	StringTie	transcript	53211706	53256056	1000	-	.	gene_id "MSTRG.121816"; transcript_id "MSTRG.121816.46";
chr3	StringTie	exon	53211706	53211851	1000	-	.	gene_id "MSTRG.121816"; transcript_id "MSTRG.121816.46"; exon_number "1";
chr3	StringTie	exon	53219988	53220142	1000	-	.	gene_id "MSTRG.121816"; transcript_id "MSTRG.121816.46"; exon_number "2";
chr3	StringTie	exon	53220461	53220547	1000	-	.	gene_id "MSTRG.121816"; transcript_id "MSTRG.121816.46"; exon_number "3";
chr3	StringTie	exon	53225751	53225931	1000	-	.	gene_id "MSTRG.121816"; transcript_id "MSTRG.121816.46"; exon_number "4";
chr3	StringTie	exon	53226756	53226873	1000	-	.	gene_id "MSTRG.121816"; transcript_id "MSTRG.121816.46"; exon_number "5";
chr3	StringTie	exon	53228056	53228149	1000	-	.	gene_id "MSTRG.121816"; transcript_id "MSTRG.121816.46"; exon_number "6";
chr3	StringTie	exon	53228276	53228359	1000	-	.	gene_id "MSTRG.121816"; transcript_id "MSTRG.121816.46"; exon_number "7";
chr3	StringTie	exon	53229007	53229137	1000	-	.	gene_id "MSTRG.121816"; transcript_id "MSTRG.121816.46"; exon_number "8";
chr3	StringTie	exon	53229280	53229436	1000	-	.	gene_id "MSTRG.121816"; transcript_id "MSTRG.121816.46"; exon_number "9";
chr3	StringTie	exon	53230457	53230621	1000	-	.	gene_id "MSTRG.121816"; transcript_id "MSTRG.121816.46"; exon_number "10";
chr3	StringTie	exon	53231357	53231550	1000	-	.	gene_id "MSTRG.121816"; transcript_id "MSTRG.121816.46"; exon_number "11";
chr3	StringTie	exon	53232739	53232839	1000	-	.	gene_id "MSTRG.121816"; transcript_id "MSTRG.121816.46"; exon_number "12";
chr3	StringTie	exon	53233156	53233274	1000	-	.	gene_id "MSTRG.121816"; transcript_id "MSTRG.121816.46"; exon_number "13";
chr3	StringTie	exon	53234983	53235174	1000	-	.	gene_id "MSTRG.121816"; transcript_id "MSTRG.121816.46"; exon_number "14";
chr3	StringTie	exon	53240251	53240348	1000	-	.	gene_id "MSTRG.121816"; transcript_id "MSTRG.121816.46"; exon_number "15";
chr3	StringTie	exon	53241132	53241245	1000	-	.	gene_id "MSTRG.121816"; transcript_id "MSTRG.121816.46"; exon_number "16";
chr3	StringTie	exon	53242125	53242242	1000	-	.	gene_id "MSTRG.121816"; transcript_id "MSTRG.121816.46"; exon_number "17";
chr3	StringTie	exon	53255836	53256056	1000	-	.	gene_id "MSTRG.121816"; transcript_id "MSTRG.121816.46"; exon_number "18";
chr3	StringTie	transcript	53211706	53256040	1000	-	.	gene_id "MSTRG.121816"; transcript_id "MSTRG.121816.47";
chr3	StringTie	exon	53211706	53211851	1000	-	.	gene_id "MSTRG.121816"; transcript_id "MSTRG.121816.47"; exon_number "1";
chr3	StringTie	exon	53225751	53225931	1000	-	.	gene_id "MSTRG.121816"; transcript_id "MSTRG.121816.47"; exon_number "2";
chr3	StringTie	exon	53226756	53226873	1000	-	.	gene_id "MSTRG.121816"; transcript_id "MSTRG.121816.47"; exon_number "3";
chr3	StringTie	exon	53228056	53228149	1000	-	.	gene_id "MSTRG.121816"; transcript_id "MSTRG.121816.47"; exon_number "4";
chr3	StringTie	exon	53228276	53228359	1000	-	.	gene_id "MSTRG.121816"; transcript_id "MSTRG.121816.47"; exon_number "5";
chr3	StringTie	exon	53229007	53229137	1000	-	.	gene_id "MSTRG.121816"; transcript_id "MSTRG.121816.47"; exon_number "6";
chr3	StringTie	exon	53229280	53229436	1000	-	.	gene_id "MSTRG.121816"; transcript_id "MSTRG.121816.47"; exon_number "7";
chr3	StringTie	exon	53230457	53230621	1000	-	.	gene_id "MSTRG.121816"; transcript_id "MSTRG.121816.47"; exon_number "8";
chr3	StringTie	exon	53231357	53231550	1000	-	.	gene_id "MSTRG.121816"; transcript_id "MSTRG.121816.47"; exon_number "9";
chr3	StringTie	exon	53233156	53233274	1000	-	.	gene_id "MSTRG.121816"; transcript_id "MSTRG.121816.47"; exon_number "10";
chr3	StringTie	exon	53234983	53235174	1000	-	.	gene_id "MSTRG.121816"; transcript_id "MSTRG.121816.47"; exon_number "11";
chr3	StringTie	exon	53237797	53237921	1000	-	.	gene_id "MSTRG.121816"; transcript_id "MSTRG.121816.47"; exon_number "12";
chr3	StringTie	exon	53240251	53240348	1000	-	.	gene_id "MSTRG.121816"; transcript_id "MSTRG.121816.47"; exon_number "13";
chr3	StringTie	exon	53241132	53241245	1000	-	.	gene_id "MSTRG.121816"; transcript_id "MSTRG.121816.47"; exon_number "14";
chr3	StringTie	exon	53242125	53242242	1000	-	.	gene_id "MSTRG.121816"; transcript_id "MSTRG.121816.47"; exon_number "15";
chr3	StringTie	exon	53255836	53256040	1000	-	.	gene_id "MSTRG.121816"; transcript_id "MSTRG.121816.47"; exon_number "16";
chr3	StringTie	transcript	53211706	53256033	1000	-	.	gene_id "MSTRG.121816"; transcript_id "MSTRG.121816.48";
chr3	StringTie	exon	53211706	53211851	1000	-	.	gene_id "MSTRG.121816"; transcript_id "MSTRG.121816.48"; exon_number "1";
chr3	StringTie	exon	53225751	53225931	1000	-	.	gene_id "MSTRG.121816"; transcript_id "MSTRG.121816.48"; exon_number "2";
chr3	StringTie	exon	53226756	53226878	1000	-	.	gene_id "MSTRG.121816"; transcript_id "MSTRG.121816.48"; exon_number "3";
chr3	StringTie	exon	53228056	53228149	1000	-	.	gene_id "MSTRG.121816"; transcript_id "MSTRG.121816.48"; exon_number "4";
chr3	StringTie	exon	53228276	53228359	1000	-	.	gene_id "MSTRG.121816"; transcript_id "MSTRG.121816.48"; exon_number "5";
chr3	StringTie	exon	53229007	53229137	1000	-	.	gene_id "MSTRG.121816"; transcript_id "MSTRG.121816.48"; exon_number "6";
chr3	StringTie	exon	53229280	53229436	1000	-	.	gene_id "MSTRG.121816"; transcript_id "MSTRG.121816.48"; exon_number "7";
chr3	StringTie	exon	53230457	53230617	1000	-	.	gene_id "MSTRG.121816"; transcript_id "MSTRG.121816.48"; exon_number "8";
chr3	StringTie	exon	53231357	53231550	1000	-	.	gene_id "MSTRG.121816"; transcript_id "MSTRG.121816.48"; exon_number "9";
chr3	StringTie	exon	53232739	53232839	1000	-	.	gene_id "MSTRG.121816"; transcript_id "MSTRG.121816.48"; exon_number "10";
chr3	StringTie	exon	53233156	53233274	1000	-	.	gene_id "MSTRG.121816"; transcript_id "MSTRG.121816.48"; exon_number "11";
chr3	StringTie	exon	53234983	53235174	1000	-	.	gene_id "MSTRG.121816"; transcript_id "MSTRG.121816.48"; exon_number "12";
chr3	StringTie	exon	53240251	53240348	1000	-	.	gene_id "MSTRG.121816"; transcript_id "MSTRG.121816.48"; exon_number "13";
chr3	StringTie	exon	53241132	53241245	1000	-	.	gene_id "MSTRG.121816"; transcript_id "MSTRG.121816.48"; exon_number "14";
chr3	StringTie	exon	53242125	53242242	1000	-	.	gene_id "MSTRG.121816"; transcript_id "MSTRG.121816.48"; exon_number "15";
chr3	StringTie	exon	53255836	53256033	1000	-	.	gene_id "MSTRG.121816"; transcript_id "MSTRG.121816.48"; exon_number "16";
chr3	StringTie	transcript	53211712	53256033	1000	-	.	gene_id "MSTRG.121816"; transcript_id "MSTRG.121816.49";
chr3	StringTie	exon	53211712	53211851	1000	-	.	gene_id "MSTRG.121816"; transcript_id "MSTRG.121816.49"; exon_number "1";
chr3	StringTie	exon	53219988	53225609	1000	-	.	gene_id "MSTRG.121816"; transcript_id "MSTRG.121816.49"; exon_number "2";
chr3	StringTie	exon	53225751	53225931	1000	-	.	gene_id "MSTRG.121816"; transcript_id "MSTRG.121816.49"; exon_number "3";
chr3	StringTie	exon	53226756	53226878	1000	-	.	gene_id "MSTRG.121816"; transcript_id "MSTRG.121816.49"; exon_number "4";
chr3	StringTie	exon	53228056	53228149	1000	-	.	gene_id "MSTRG.121816"; transcript_id "MSTRG.121816.49"; exon_number "5";
chr3	StringTie	exon	53228276	53228359	1000	-	.	gene_id "MSTRG.121816"; transcript_id "MSTRG.121816.49"; exon_number "6";
chr3	StringTie	exon	53229007	53229137	1000	-	.	gene_id "MSTRG.121816"; transcript_id "MSTRG.121816.49"; exon_number "7";
chr3	StringTie	exon	53229280	53229436	1000	-	.	gene_id "MSTRG.121816"; transcript_id "MSTRG.121816.49"; exon_number "8";
chr3	StringTie	exon	53230457	53230621	1000	-	.	gene_id "MSTRG.121816"; transcript_id "MSTRG.121816.49"; exon_number "9";
chr3	StringTie	exon	53231357	53231550	1000	-	.	gene_id "MSTRG.121816"; transcript_id "MSTRG.121816.49"; exon_number "10";
chr3	StringTie	exon	53232739	53232813	1000	-	.	gene_id "MSTRG.121816"; transcript_id "MSTRG.121816.49"; exon_number "11";
chr3	StringTie	exon	53233156	53233274	1000	-	.	gene_id "MSTRG.121816"; transcript_id "MSTRG.121816.49"; exon_number "12";
chr3	StringTie	exon	53234983	53235174	1000	-	.	gene_id "MSTRG.121816"; transcript_id "MSTRG.121816.49"; exon_number "13";
chr3	StringTie	exon	53240251	53240348	1000	-	.	gene_id "MSTRG.121816"; transcript_id "MSTRG.121816.49"; exon_number "14";
chr3	StringTie	exon	53241132	53241245	1000	-	.	gene_id "MSTRG.121816"; transcript_id "MSTRG.121816.49"; exon_number "15";
chr3	StringTie	exon	53241901	53242242	1000	-	.	gene_id "MSTRG.121816"; transcript_id "MSTRG.121816.49"; exon_number "16";
chr3	StringTie	exon	53255836	53256033	1000	-	.	gene_id "MSTRG.121816"; transcript_id "MSTRG.121816.49"; exon_number "17";
chr3	StringTie	transcript	53207161	53256038	1000	-	.	gene_id "MSTRG.121816"; transcript_id "MSTRG.121816.5";
chr3	StringTie	exon	53207161	53209070	1000	-	.	gene_id "MSTRG.121816"; transcript_id "MSTRG.121816.5"; exon_number "1";
chr3	StringTie	exon	53211514	53211630	1000	-	.	gene_id "MSTRG.121816"; transcript_id "MSTRG.121816.5"; exon_number "2";
chr3	StringTie	exon	53211752	53211851	1000	-	.	gene_id "MSTRG.121816"; transcript_id "MSTRG.121816.5"; exon_number "3";
chr3	StringTie	exon	53219988	53220142	1000	-	.	gene_id "MSTRG.121816"; transcript_id "MSTRG.121816.5"; exon_number "4";
chr3	StringTie	exon	53225751	53225931	1000	-	.	gene_id "MSTRG.121816"; transcript_id "MSTRG.121816.5"; exon_number "5";
chr3	StringTie	exon	53226756	53226873	1000	-	.	gene_id "MSTRG.121816"; transcript_id "MSTRG.121816.5"; exon_number "6";
chr3	StringTie	exon	53228056	53228149	1000	-	.	gene_id "MSTRG.121816"; transcript_id "MSTRG.121816.5"; exon_number "7";
chr3	StringTie	exon	53228276	53228359	1000	-	.	gene_id "MSTRG.121816"; transcript_id "MSTRG.121816.5"; exon_number "8";
chr3	StringTie	exon	53229007	53229137	1000	-	.	gene_id "MSTRG.121816"; transcript_id "MSTRG.121816.5"; exon_number "9";
chr3	StringTie	exon	53229280	53229436	1000	-	.	gene_id "MSTRG.121816"; transcript_id "MSTRG.121816.5"; exon_number "10";
chr3	StringTie	exon	53230457	53230621	1000	-	.	gene_id "MSTRG.121816"; transcript_id "MSTRG.121816.5"; exon_number "11";
chr3	StringTie	exon	53231357	53231550	1000	-	.	gene_id "MSTRG.121816"; transcript_id "MSTRG.121816.5"; exon_number "12";
chr3	StringTie	exon	53233156	53233274	1000	-	.	gene_id "MSTRG.121816"; transcript_id "MSTRG.121816.5"; exon_number "13";
chr3	StringTie	exon	53234983	53235174	1000	-	.	gene_id "MSTRG.121816"; transcript_id "MSTRG.121816.5"; exon_number "14";
chr3	StringTie	exon	53240251	53240348	1000	-	.	gene_id "MSTRG.121816"; transcript_id "MSTRG.121816.5"; exon_number "15";
chr3	StringTie	exon	53241132	53241245	1000	-	.	gene_id "MSTRG.121816"; transcript_id "MSTRG.121816.5"; exon_number "16";
chr3	StringTie	exon	53242125	53242242	1000	-	.	gene_id "MSTRG.121816"; transcript_id "MSTRG.121816.5"; exon_number "17";
chr3	StringTie	exon	53255836	53256038	1000	-	.	gene_id "MSTRG.121816"; transcript_id "MSTRG.121816.5"; exon_number "18";
chr3	StringTie	transcript	53211713	53256056	1000	-	.	gene_id "MSTRG.121816"; transcript_id "MSTRG.121816.50";
chr3	StringTie	exon	53211713	53211851	1000	-	.	gene_id "MSTRG.121816"; transcript_id "MSTRG.121816.50"; exon_number "1";
chr3	StringTie	exon	53219988	53220142	1000	-	.	gene_id "MSTRG.121816"; transcript_id "MSTRG.121816.50"; exon_number "2";
chr3	StringTie	exon	53225751	53225931	1000	-	.	gene_id "MSTRG.121816"; transcript_id "MSTRG.121816.50"; exon_number "3";
chr3	StringTie	exon	53226756	53226878	1000	-	.	gene_id "MSTRG.121816"; transcript_id "MSTRG.121816.50"; exon_number "4";
chr3	StringTie	exon	53228056	53228149	1000	-	.	gene_id "MSTRG.121816"; transcript_id "MSTRG.121816.50"; exon_number "5";
chr3	StringTie	exon	53228276	53228359	1000	-	.	gene_id "MSTRG.121816"; transcript_id "MSTRG.121816.50"; exon_number "6";
chr3	StringTie	exon	53229007	53229137	1000	-	.	gene_id "MSTRG.121816"; transcript_id "MSTRG.121816.50"; exon_number "7";
chr3	StringTie	exon	53229280	53229436	1000	-	.	gene_id "MSTRG.121816"; transcript_id "MSTRG.121816.50"; exon_number "8";
chr3	StringTie	exon	53230457	53230621	1000	-	.	gene_id "MSTRG.121816"; transcript_id "MSTRG.121816.50"; exon_number "9";
chr3	StringTie	exon	53231357	53231550	1000	-	.	gene_id "MSTRG.121816"; transcript_id "MSTRG.121816.50"; exon_number "10";
chr3	StringTie	exon	53233156	53233274	1000	-	.	gene_id "MSTRG.121816"; transcript_id "MSTRG.121816.50"; exon_number "11";
chr3	StringTie	exon	53234983	53235174	1000	-	.	gene_id "MSTRG.121816"; transcript_id "MSTRG.121816.50"; exon_number "12";
chr3	StringTie	exon	53240251	53240348	1000	-	.	gene_id "MSTRG.121816"; transcript_id "MSTRG.121816.50"; exon_number "13";
chr3	StringTie	exon	53241132	53241245	1000	-	.	gene_id "MSTRG.121816"; transcript_id "MSTRG.121816.50"; exon_number "14";
chr3	StringTie	exon	53242125	53242242	1000	-	.	gene_id "MSTRG.121816"; transcript_id "MSTRG.121816.50"; exon_number "15";
chr3	StringTie	exon	53255836	53256056	1000	-	.	gene_id "MSTRG.121816"; transcript_id "MSTRG.121816.50"; exon_number "16";
chr3	StringTie	transcript	53211714	53256045	1000	-	.	gene_id "MSTRG.121816"; transcript_id "MSTRG.121816.51";
chr3	StringTie	exon	53211714	53211851	1000	-	.	gene_id "MSTRG.121816"; transcript_id "MSTRG.121816.51"; exon_number "1";
chr3	StringTie	exon	53225456	53225609	1000	-	.	gene_id "MSTRG.121816"; transcript_id "MSTRG.121816.51"; exon_number "2";
chr3	StringTie	exon	53225751	53225931	1000	-	.	gene_id "MSTRG.121816"; transcript_id "MSTRG.121816.51"; exon_number "3";
chr3	StringTie	exon	53226756	53226878	1000	-	.	gene_id "MSTRG.121816"; transcript_id "MSTRG.121816.51"; exon_number "4";
chr3	StringTie	exon	53228056	53228149	1000	-	.	gene_id "MSTRG.121816"; transcript_id "MSTRG.121816.51"; exon_number "5";
chr3	StringTie	exon	53228276	53228359	1000	-	.	gene_id "MSTRG.121816"; transcript_id "MSTRG.121816.51"; exon_number "6";
chr3	StringTie	exon	53229007	53229137	1000	-	.	gene_id "MSTRG.121816"; transcript_id "MSTRG.121816.51"; exon_number "7";
chr3	StringTie	exon	53229280	53229436	1000	-	.	gene_id "MSTRG.121816"; transcript_id "MSTRG.121816.51"; exon_number "8";
chr3	StringTie	exon	53230457	53230621	1000	-	.	gene_id "MSTRG.121816"; transcript_id "MSTRG.121816.51"; exon_number "9";
chr3	StringTie	exon	53231357	53231550	1000	-	.	gene_id "MSTRG.121816"; transcript_id "MSTRG.121816.51"; exon_number "10";
chr3	StringTie	exon	53233156	53233274	1000	-	.	gene_id "MSTRG.121816"; transcript_id "MSTRG.121816.51"; exon_number "11";
chr3	StringTie	exon	53234983	53235174	1000	-	.	gene_id "MSTRG.121816"; transcript_id "MSTRG.121816.51"; exon_number "12";
chr3	StringTie	exon	53240251	53240348	1000	-	.	gene_id "MSTRG.121816"; transcript_id "MSTRG.121816.51"; exon_number "13";
chr3	StringTie	exon	53241132	53241245	1000	-	.	gene_id "MSTRG.121816"; transcript_id "MSTRG.121816.51"; exon_number "14";
chr3	StringTie	exon	53242125	53242242	1000	-	.	gene_id "MSTRG.121816"; transcript_id "MSTRG.121816.51"; exon_number "15";
chr3	StringTie	exon	53255836	53256045	1000	-	.	gene_id "MSTRG.121816"; transcript_id "MSTRG.121816.51"; exon_number "16";
chr3	StringTie	transcript	53211722	53256030	1000	-	.	gene_id "MSTRG.121816"; transcript_id "MSTRG.121816.52";
chr3	StringTie	exon	53211722	53211851	1000	-	.	gene_id "MSTRG.121816"; transcript_id "MSTRG.121816.52"; exon_number "1";
chr3	StringTie	exon	53219988	53220142	1000	-	.	gene_id "MSTRG.121816"; transcript_id "MSTRG.121816.52"; exon_number "2";
chr3	StringTie	exon	53225456	53225609	1000	-	.	gene_id "MSTRG.121816"; transcript_id "MSTRG.121816.52"; exon_number "3";
chr3	StringTie	exon	53225751	53225931	1000	-	.	gene_id "MSTRG.121816"; transcript_id "MSTRG.121816.52"; exon_number "4";
chr3	StringTie	exon	53226756	53226873	1000	-	.	gene_id "MSTRG.121816"; transcript_id "MSTRG.121816.52"; exon_number "5";
chr3	StringTie	exon	53228056	53228149	1000	-	.	gene_id "MSTRG.121816"; transcript_id "MSTRG.121816.52"; exon_number "6";
chr3	StringTie	exon	53228276	53228359	1000	-	.	gene_id "MSTRG.121816"; transcript_id "MSTRG.121816.52"; exon_number "7";
chr3	StringTie	exon	53229007	53229137	1000	-	.	gene_id "MSTRG.121816"; transcript_id "MSTRG.121816.52"; exon_number "8";
chr3	StringTie	exon	53229280	53229436	1000	-	.	gene_id "MSTRG.121816"; transcript_id "MSTRG.121816.52"; exon_number "9";
chr3	StringTie	exon	53230457	53230621	1000	-	.	gene_id "MSTRG.121816"; transcript_id "MSTRG.121816.52"; exon_number "10";
chr3	StringTie	exon	53231357	53232839	1000	-	.	gene_id "MSTRG.121816"; transcript_id "MSTRG.121816.52"; exon_number "11";
chr3	StringTie	exon	53233156	53233274	1000	-	.	gene_id "MSTRG.121816"; transcript_id "MSTRG.121816.52"; exon_number "12";
chr3	StringTie	exon	53234983	53235174	1000	-	.	gene_id "MSTRG.121816"; transcript_id "MSTRG.121816.52"; exon_number "13";
chr3	StringTie	exon	53240251	53240348	1000	-	.	gene_id "MSTRG.121816"; transcript_id "MSTRG.121816.52"; exon_number "14";
chr3	StringTie	exon	53241132	53241245	1000	-	.	gene_id "MSTRG.121816"; transcript_id "MSTRG.121816.52"; exon_number "15";
chr3	StringTie	exon	53242125	53242242	1000	-	.	gene_id "MSTRG.121816"; transcript_id "MSTRG.121816.52"; exon_number "16";
chr3	StringTie	exon	53255836	53256030	1000	-	.	gene_id "MSTRG.121816"; transcript_id "MSTRG.121816.52"; exon_number "17";
chr3	StringTie	transcript	53211822	53256055	1000	-	.	gene_id "MSTRG.121816"; transcript_id "MSTRG.121816.53";
chr3	StringTie	exon	53211822	53211851	1000	-	.	gene_id "MSTRG.121816"; transcript_id "MSTRG.121816.53"; exon_number "1";
chr3	StringTie	exon	53225751	53225931	1000	-	.	gene_id "MSTRG.121816"; transcript_id "MSTRG.121816.53"; exon_number "2";
chr3	StringTie	exon	53226756	53226878	1000	-	.	gene_id "MSTRG.121816"; transcript_id "MSTRG.121816.53"; exon_number "3";
chr3	StringTie	exon	53228056	53228149	1000	-	.	gene_id "MSTRG.121816"; transcript_id "MSTRG.121816.53"; exon_number "4";
chr3	StringTie	exon	53228276	53228359	1000	-	.	gene_id "MSTRG.121816"; transcript_id "MSTRG.121816.53"; exon_number "5";
chr3	StringTie	exon	53229007	53229137	1000	-	.	gene_id "MSTRG.121816"; transcript_id "MSTRG.121816.53"; exon_number "6";
chr3	StringTie	exon	53229280	53229436	1000	-	.	gene_id "MSTRG.121816"; transcript_id "MSTRG.121816.53"; exon_number "7";
chr3	StringTie	exon	53230457	53230621	1000	-	.	gene_id "MSTRG.121816"; transcript_id "MSTRG.121816.53"; exon_number "8";
chr3	StringTie	exon	53231357	53231550	1000	-	.	gene_id "MSTRG.121816"; transcript_id "MSTRG.121816.53"; exon_number "9";
chr3	StringTie	exon	53232739	53233274	1000	-	.	gene_id "MSTRG.121816"; transcript_id "MSTRG.121816.53"; exon_number "10";
chr3	StringTie	exon	53234983	53235174	1000	-	.	gene_id "MSTRG.121816"; transcript_id "MSTRG.121816.53"; exon_number "11";
chr3	StringTie	exon	53237797	53237921	1000	-	.	gene_id "MSTRG.121816"; transcript_id "MSTRG.121816.53"; exon_number "12";
chr3	StringTie	exon	53240251	53240348	1000	-	.	gene_id "MSTRG.121816"; transcript_id "MSTRG.121816.53"; exon_number "13";
chr3	StringTie	exon	53241132	53241245	1000	-	.	gene_id "MSTRG.121816"; transcript_id "MSTRG.121816.53"; exon_number "14";
chr3	StringTie	exon	53242125	53242242	1000	-	.	gene_id "MSTRG.121816"; transcript_id "MSTRG.121816.53"; exon_number "15";
chr3	StringTie	exon	53255836	53256055	1000	-	.	gene_id "MSTRG.121816"; transcript_id "MSTRG.121816.53"; exon_number "16";
chr3	StringTie	transcript	53211837	53256057	1000	-	.	gene_id "MSTRG.121816"; transcript_id "MSTRG.121816.54";
chr3	StringTie	exon	53211837	53211851	1000	-	.	gene_id "MSTRG.121816"; transcript_id "MSTRG.121816.54"; exon_number "1";
chr3	StringTie	exon	53225751	53225931	1000	-	.	gene_id "MSTRG.121816"; transcript_id "MSTRG.121816.54"; exon_number "2";
chr3	StringTie	exon	53226756	53226873	1000	-	.	gene_id "MSTRG.121816"; transcript_id "MSTRG.121816.54"; exon_number "3";
chr3	StringTie	exon	53228056	53228149	1000	-	.	gene_id "MSTRG.121816"; transcript_id "MSTRG.121816.54"; exon_number "4";
chr3	StringTie	exon	53228276	53228359	1000	-	.	gene_id "MSTRG.121816"; transcript_id "MSTRG.121816.54"; exon_number "5";
chr3	StringTie	exon	53229007	53229137	1000	-	.	gene_id "MSTRG.121816"; transcript_id "MSTRG.121816.54"; exon_number "6";
chr3	StringTie	exon	53229280	53229436	1000	-	.	gene_id "MSTRG.121816"; transcript_id "MSTRG.121816.54"; exon_number "7";
chr3	StringTie	exon	53230457	53230621	1000	-	.	gene_id "MSTRG.121816"; transcript_id "MSTRG.121816.54"; exon_number "8";
chr3	StringTie	exon	53231357	53231550	1000	-	.	gene_id "MSTRG.121816"; transcript_id "MSTRG.121816.54"; exon_number "9";
chr3	StringTie	exon	53233156	53233274	1000	-	.	gene_id "MSTRG.121816"; transcript_id "MSTRG.121816.54"; exon_number "10";
chr3	StringTie	exon	53234983	53235174	1000	-	.	gene_id "MSTRG.121816"; transcript_id "MSTRG.121816.54"; exon_number "11";
chr3	StringTie	exon	53240251	53240348	1000	-	.	gene_id "MSTRG.121816"; transcript_id "MSTRG.121816.54"; exon_number "12";
chr3	StringTie	exon	53241132	53241245	1000	-	.	gene_id "MSTRG.121816"; transcript_id "MSTRG.121816.54"; exon_number "13";
chr3	StringTie	exon	53242125	53242242	1000	-	.	gene_id "MSTRG.121816"; transcript_id "MSTRG.121816.54"; exon_number "14";
chr3	StringTie	exon	53255836	53256057	1000	-	.	gene_id "MSTRG.121816"; transcript_id "MSTRG.121816.54"; exon_number "15";
chr3	StringTie	transcript	53219084	53256075	1000	-	.	gene_id "MSTRG.121816"; transcript_id "MSTRG.121816.55";
chr3	StringTie	exon	53219084	53225609	1000	-	.	gene_id "MSTRG.121816"; transcript_id "MSTRG.121816.55"; exon_number "1";
chr3	StringTie	exon	53225751	53225931	1000	-	.	gene_id "MSTRG.121816"; transcript_id "MSTRG.121816.55"; exon_number "2";
chr3	StringTie	exon	53226756	53226878	1000	-	.	gene_id "MSTRG.121816"; transcript_id "MSTRG.121816.55"; exon_number "3";
chr3	StringTie	exon	53228056	53228149	1000	-	.	gene_id "MSTRG.121816"; transcript_id "MSTRG.121816.55"; exon_number "4";
chr3	StringTie	exon	53228276	53228359	1000	-	.	gene_id "MSTRG.121816"; transcript_id "MSTRG.121816.55"; exon_number "5";
chr3	StringTie	exon	53229007	53229137	1000	-	.	gene_id "MSTRG.121816"; transcript_id "MSTRG.121816.55"; exon_number "6";
chr3	StringTie	exon	53229280	53229436	1000	-	.	gene_id "MSTRG.121816"; transcript_id "MSTRG.121816.55"; exon_number "7";
chr3	StringTie	exon	53230457	53230621	1000	-	.	gene_id "MSTRG.121816"; transcript_id "MSTRG.121816.55"; exon_number "8";
chr3	StringTie	exon	53231357	53231550	1000	-	.	gene_id "MSTRG.121816"; transcript_id "MSTRG.121816.55"; exon_number "9";
chr3	StringTie	exon	53232739	53232813	1000	-	.	gene_id "MSTRG.121816"; transcript_id "MSTRG.121816.55"; exon_number "10";
chr3	StringTie	exon	53233156	53233274	1000	-	.	gene_id "MSTRG.121816"; transcript_id "MSTRG.121816.55"; exon_number "11";
chr3	StringTie	exon	53234983	53235174	1000	-	.	gene_id "MSTRG.121816"; transcript_id "MSTRG.121816.55"; exon_number "12";
chr3	StringTie	exon	53240251	53240348	1000	-	.	gene_id "MSTRG.121816"; transcript_id "MSTRG.121816.55"; exon_number "13";
chr3	StringTie	exon	53241132	53241245	1000	-	.	gene_id "MSTRG.121816"; transcript_id "MSTRG.121816.55"; exon_number "14";
chr3	StringTie	exon	53242125	53242242	1000	-	.	gene_id "MSTRG.121816"; transcript_id "MSTRG.121816.55"; exon_number "15";
chr3	StringTie	exon	53255836	53256075	1000	-	.	gene_id "MSTRG.121816"; transcript_id "MSTRG.121816.55"; exon_number "16";
chr3	StringTie	transcript	53219421	53256039	1000	-	.	gene_id "MSTRG.121816"; transcript_id "MSTRG.121816.56";
chr3	StringTie	exon	53219421	53220547	1000	-	.	gene_id "MSTRG.121816"; transcript_id "MSTRG.121816.56"; exon_number "1";
chr3	StringTie	exon	53225751	53225931	1000	-	.	gene_id "MSTRG.121816"; transcript_id "MSTRG.121816.56"; exon_number "2";
chr3	StringTie	exon	53226756	53226878	1000	-	.	gene_id "MSTRG.121816"; transcript_id "MSTRG.121816.56"; exon_number "3";
chr3	StringTie	exon	53228056	53228149	1000	-	.	gene_id "MSTRG.121816"; transcript_id "MSTRG.121816.56"; exon_number "4";
chr3	StringTie	exon	53228276	53228359	1000	-	.	gene_id "MSTRG.121816"; transcript_id "MSTRG.121816.56"; exon_number "5";
chr3	StringTie	exon	53229007	53229137	1000	-	.	gene_id "MSTRG.121816"; transcript_id "MSTRG.121816.56"; exon_number "6";
chr3	StringTie	exon	53229280	53229436	1000	-	.	gene_id "MSTRG.121816"; transcript_id "MSTRG.121816.56"; exon_number "7";
chr3	StringTie	exon	53230457	53230621	1000	-	.	gene_id "MSTRG.121816"; transcript_id "MSTRG.121816.56"; exon_number "8";
chr3	StringTie	exon	53231357	53231550	1000	-	.	gene_id "MSTRG.121816"; transcript_id "MSTRG.121816.56"; exon_number "9";
chr3	StringTie	exon	53233156	53233274	1000	-	.	gene_id "MSTRG.121816"; transcript_id "MSTRG.121816.56"; exon_number "10";
chr3	StringTie	exon	53234983	53235174	1000	-	.	gene_id "MSTRG.121816"; transcript_id "MSTRG.121816.56"; exon_number "11";
chr3	StringTie	exon	53240251	53240348	1000	-	.	gene_id "MSTRG.121816"; transcript_id "MSTRG.121816.56"; exon_number "12";
chr3	StringTie	exon	53241132	53241245	1000	-	.	gene_id "MSTRG.121816"; transcript_id "MSTRG.121816.56"; exon_number "13";
chr3	StringTie	exon	53242125	53242242	1000	-	.	gene_id "MSTRG.121816"; transcript_id "MSTRG.121816.56"; exon_number "14";
chr3	StringTie	exon	53242473	53243622	1000	-	.	gene_id "MSTRG.121816"; transcript_id "MSTRG.121816.56"; exon_number "15";
chr3	StringTie	exon	53255836	53256039	1000	-	.	gene_id "MSTRG.121816"; transcript_id "MSTRG.121816.56"; exon_number "16";
chr3	StringTie	transcript	53219440	53256028	1000	-	.	gene_id "MSTRG.121816"; transcript_id "MSTRG.121816.57";
chr3	StringTie	exon	53219440	53220142	1000	-	.	gene_id "MSTRG.121816"; transcript_id "MSTRG.121816.57"; exon_number "1";
chr3	StringTie	exon	53225456	53225931	1000	-	.	gene_id "MSTRG.121816"; transcript_id "MSTRG.121816.57"; exon_number "2";
chr3	StringTie	exon	53226756	53226878	1000	-	.	gene_id "MSTRG.121816"; transcript_id "MSTRG.121816.57"; exon_number "3";
chr3	StringTie	exon	53228056	53228149	1000	-	.	gene_id "MSTRG.121816"; transcript_id "MSTRG.121816.57"; exon_number "4";
chr3	StringTie	exon	53228276	53228359	1000	-	.	gene_id "MSTRG.121816"; transcript_id "MSTRG.121816.57"; exon_number "5";
chr3	StringTie	exon	53229007	53229137	1000	-	.	gene_id "MSTRG.121816"; transcript_id "MSTRG.121816.57"; exon_number "6";
chr3	StringTie	exon	53229280	53229436	1000	-	.	gene_id "MSTRG.121816"; transcript_id "MSTRG.121816.57"; exon_number "7";
chr3	StringTie	exon	53230457	53230617	1000	-	.	gene_id "MSTRG.121816"; transcript_id "MSTRG.121816.57"; exon_number "8";
chr3	StringTie	exon	53231357	53231550	1000	-	.	gene_id "MSTRG.121816"; transcript_id "MSTRG.121816.57"; exon_number "9";
chr3	StringTie	exon	53232739	53233274	1000	-	.	gene_id "MSTRG.121816"; transcript_id "MSTRG.121816.57"; exon_number "10";
chr3	StringTie	exon	53234983	53235174	1000	-	.	gene_id "MSTRG.121816"; transcript_id "MSTRG.121816.57"; exon_number "11";
chr3	StringTie	exon	53237797	53240348	1000	-	.	gene_id "MSTRG.121816"; transcript_id "MSTRG.121816.57"; exon_number "12";
chr3	StringTie	exon	53241132	53242242	1000	-	.	gene_id "MSTRG.121816"; transcript_id "MSTRG.121816.57"; exon_number "13";
chr3	StringTie	exon	53255836	53256028	1000	-	.	gene_id "MSTRG.121816"; transcript_id "MSTRG.121816.57"; exon_number "14";
chr3	StringTie	transcript	53219458	53256056	1000	-	.	gene_id "MSTRG.121816"; transcript_id "MSTRG.121816.58";
chr3	StringTie	exon	53219458	53220142	1000	-	.	gene_id "MSTRG.121816"; transcript_id "MSTRG.121816.58"; exon_number "1";
chr3	StringTie	exon	53220461	53225609	1000	-	.	gene_id "MSTRG.121816"; transcript_id "MSTRG.121816.58"; exon_number "2";
chr3	StringTie	exon	53225751	53225931	1000	-	.	gene_id "MSTRG.121816"; transcript_id "MSTRG.121816.58"; exon_number "3";
chr3	StringTie	exon	53226756	53226873	1000	-	.	gene_id "MSTRG.121816"; transcript_id "MSTRG.121816.58"; exon_number "4";
chr3	StringTie	exon	53228056	53228149	1000	-	.	gene_id "MSTRG.121816"; transcript_id "MSTRG.121816.58"; exon_number "5";
chr3	StringTie	exon	53228276	53228359	1000	-	.	gene_id "MSTRG.121816"; transcript_id "MSTRG.121816.58"; exon_number "6";
chr3	StringTie	exon	53229007	53229137	1000	-	.	gene_id "MSTRG.121816"; transcript_id "MSTRG.121816.58"; exon_number "7";
chr3	StringTie	exon	53229280	53229436	1000	-	.	gene_id "MSTRG.121816"; transcript_id "MSTRG.121816.58"; exon_number "8";
chr3	StringTie	exon	53230457	53230621	1000	-	.	gene_id "MSTRG.121816"; transcript_id "MSTRG.121816.58"; exon_number "9";
chr3	StringTie	exon	53231357	53231550	1000	-	.	gene_id "MSTRG.121816"; transcript_id "MSTRG.121816.58"; exon_number "10";
chr3	StringTie	exon	53232739	53232839	1000	-	.	gene_id "MSTRG.121816"; transcript_id "MSTRG.121816.58"; exon_number "11";
chr3	StringTie	exon	53233156	53233274	1000	-	.	gene_id "MSTRG.121816"; transcript_id "MSTRG.121816.58"; exon_number "12";
chr3	StringTie	exon	53234983	53235174	1000	-	.	gene_id "MSTRG.121816"; transcript_id "MSTRG.121816.58"; exon_number "13";
chr3	StringTie	exon	53240251	53240348	1000	-	.	gene_id "MSTRG.121816"; transcript_id "MSTRG.121816.58"; exon_number "14";
chr3	StringTie	exon	53241132	53241245	1000	-	.	gene_id "MSTRG.121816"; transcript_id "MSTRG.121816.58"; exon_number "15";
chr3	StringTie	exon	53242125	53242242	1000	-	.	gene_id "MSTRG.121816"; transcript_id "MSTRG.121816.58"; exon_number "16";
chr3	StringTie	exon	53255836	53256056	1000	-	.	gene_id "MSTRG.121816"; transcript_id "MSTRG.121816.58"; exon_number "17";
chr3	StringTie	transcript	53219544	53256055	1000	-	.	gene_id "MSTRG.121816"; transcript_id "MSTRG.121816.59";
chr3	StringTie	exon	53219544	53220142	1000	-	.	gene_id "MSTRG.121816"; transcript_id "MSTRG.121816.59"; exon_number "1";
chr3	StringTie	exon	53220461	53225609	1000	-	.	gene_id "MSTRG.121816"; transcript_id "MSTRG.121816.59"; exon_number "2";
chr3	StringTie	exon	53225751	53225931	1000	-	.	gene_id "MSTRG.121816"; transcript_id "MSTRG.121816.59"; exon_number "3";
chr3	StringTie	exon	53226756	53226878	1000	-	.	gene_id "MSTRG.121816"; transcript_id "MSTRG.121816.59"; exon_number "4";
chr3	StringTie	exon	53228056	53228149	1000	-	.	gene_id "MSTRG.121816"; transcript_id "MSTRG.121816.59"; exon_number "5";
chr3	StringTie	exon	53228276	53228359	1000	-	.	gene_id "MSTRG.121816"; transcript_id "MSTRG.121816.59"; exon_number "6";
chr3	StringTie	exon	53229007	53229137	1000	-	.	gene_id "MSTRG.121816"; transcript_id "MSTRG.121816.59"; exon_number "7";
chr3	StringTie	exon	53229280	53229436	1000	-	.	gene_id "MSTRG.121816"; transcript_id "MSTRG.121816.59"; exon_number "8";
chr3	StringTie	exon	53230457	53230621	1000	-	.	gene_id "MSTRG.121816"; transcript_id "MSTRG.121816.59"; exon_number "9";
chr3	StringTie	exon	53231357	53231550	1000	-	.	gene_id "MSTRG.121816"; transcript_id "MSTRG.121816.59"; exon_number "10";
chr3	StringTie	exon	53233156	53233274	1000	-	.	gene_id "MSTRG.121816"; transcript_id "MSTRG.121816.59"; exon_number "11";
chr3	StringTie	exon	53234983	53235174	1000	-	.	gene_id "MSTRG.121816"; transcript_id "MSTRG.121816.59"; exon_number "12";
chr3	StringTie	exon	53237797	53237820	1000	-	.	gene_id "MSTRG.121816"; transcript_id "MSTRG.121816.59"; exon_number "13";
chr3	StringTie	exon	53240251	53240348	1000	-	.	gene_id "MSTRG.121816"; transcript_id "MSTRG.121816.59"; exon_number "14";
chr3	StringTie	exon	53241132	53241245	1000	-	.	gene_id "MSTRG.121816"; transcript_id "MSTRG.121816.59"; exon_number "15";
chr3	StringTie	exon	53242125	53242242	1000	-	.	gene_id "MSTRG.121816"; transcript_id "MSTRG.121816.59"; exon_number "16";
chr3	StringTie	exon	53255836	53256055	1000	-	.	gene_id "MSTRG.121816"; transcript_id "MSTRG.121816.59"; exon_number "17";
chr3	StringTie	transcript	53207502	53256046	1000	-	.	gene_id "MSTRG.121816"; transcript_id "MSTRG.121816.6";
chr3	StringTie	exon	53207502	53209070	1000	-	.	gene_id "MSTRG.121816"; transcript_id "MSTRG.121816.6"; exon_number "1";
chr3	StringTie	exon	53211514	53211851	1000	-	.	gene_id "MSTRG.121816"; transcript_id "MSTRG.121816.6"; exon_number "2";
chr3	StringTie	exon	53225456	53225931	1000	-	.	gene_id "MSTRG.121816"; transcript_id "MSTRG.121816.6"; exon_number "3";
chr3	StringTie	exon	53226756	53226878	1000	-	.	gene_id "MSTRG.121816"; transcript_id "MSTRG.121816.6"; exon_number "4";
chr3	StringTie	exon	53228056	53228149	1000	-	.	gene_id "MSTRG.121816"; transcript_id "MSTRG.121816.6"; exon_number "5";
chr3	StringTie	exon	53228276	53228359	1000	-	.	gene_id "MSTRG.121816"; transcript_id "MSTRG.121816.6"; exon_number "6";
chr3	StringTie	exon	53229007	53229137	1000	-	.	gene_id "MSTRG.121816"; transcript_id "MSTRG.121816.6"; exon_number "7";
chr3	StringTie	exon	53229280	53229436	1000	-	.	gene_id "MSTRG.121816"; transcript_id "MSTRG.121816.6"; exon_number "8";
chr3	StringTie	exon	53230457	53230621	1000	-	.	gene_id "MSTRG.121816"; transcript_id "MSTRG.121816.6"; exon_number "9";
chr3	StringTie	exon	53231357	53231550	1000	-	.	gene_id "MSTRG.121816"; transcript_id "MSTRG.121816.6"; exon_number "10";
chr3	StringTie	exon	53233156	53233274	1000	-	.	gene_id "MSTRG.121816"; transcript_id "MSTRG.121816.6"; exon_number "11";
chr3	StringTie	exon	53234983	53235174	1000	-	.	gene_id "MSTRG.121816"; transcript_id "MSTRG.121816.6"; exon_number "12";
chr3	StringTie	exon	53240251	53240348	1000	-	.	gene_id "MSTRG.121816"; transcript_id "MSTRG.121816.6"; exon_number "13";
chr3	StringTie	exon	53241132	53241245	1000	-	.	gene_id "MSTRG.121816"; transcript_id "MSTRG.121816.6"; exon_number "14";
chr3	StringTie	exon	53242125	53242242	1000	-	.	gene_id "MSTRG.121816"; transcript_id "MSTRG.121816.6"; exon_number "15";
chr3	StringTie	exon	53255836	53256046	1000	-	.	gene_id "MSTRG.121816"; transcript_id "MSTRG.121816.6"; exon_number "16";
chr3	StringTie	transcript	53219561	53256056	1000	-	.	gene_id "MSTRG.121816"; transcript_id "MSTRG.121816.60";
chr3	StringTie	exon	53219561	53220142	1000	-	.	gene_id "MSTRG.121816"; transcript_id "MSTRG.121816.60"; exon_number "1";
chr3	StringTie	exon	53220461	53220547	1000	-	.	gene_id "MSTRG.121816"; transcript_id "MSTRG.121816.60"; exon_number "2";
chr3	StringTie	exon	53225456	53225609	1000	-	.	gene_id "MSTRG.121816"; transcript_id "MSTRG.121816.60"; exon_number "3";
chr3	StringTie	exon	53225751	53225931	1000	-	.	gene_id "MSTRG.121816"; transcript_id "MSTRG.121816.60"; exon_number "4";
chr3	StringTie	exon	53226756	53226878	1000	-	.	gene_id "MSTRG.121816"; transcript_id "MSTRG.121816.60"; exon_number "5";
chr3	StringTie	exon	53228056	53228149	1000	-	.	gene_id "MSTRG.121816"; transcript_id "MSTRG.121816.60"; exon_number "6";
chr3	StringTie	exon	53228276	53228359	1000	-	.	gene_id "MSTRG.121816"; transcript_id "MSTRG.121816.60"; exon_number "7";
chr3	StringTie	exon	53229007	53229137	1000	-	.	gene_id "MSTRG.121816"; transcript_id "MSTRG.121816.60"; exon_number "8";
chr3	StringTie	exon	53229280	53229436	1000	-	.	gene_id "MSTRG.121816"; transcript_id "MSTRG.121816.60"; exon_number "9";
chr3	StringTie	exon	53230457	53230621	1000	-	.	gene_id "MSTRG.121816"; transcript_id "MSTRG.121816.60"; exon_number "10";
chr3	StringTie	exon	53231357	53232839	1000	-	.	gene_id "MSTRG.121816"; transcript_id "MSTRG.121816.60"; exon_number "11";
chr3	StringTie	exon	53233156	53233274	1000	-	.	gene_id "MSTRG.121816"; transcript_id "MSTRG.121816.60"; exon_number "12";
chr3	StringTie	exon	53234983	53235174	1000	-	.	gene_id "MSTRG.121816"; transcript_id "MSTRG.121816.60"; exon_number "13";
chr3	StringTie	exon	53240251	53240348	1000	-	.	gene_id "MSTRG.121816"; transcript_id "MSTRG.121816.60"; exon_number "14";
chr3	StringTie	exon	53241132	53241245	1000	-	.	gene_id "MSTRG.121816"; transcript_id "MSTRG.121816.60"; exon_number "15";
chr3	StringTie	exon	53242125	53242242	1000	-	.	gene_id "MSTRG.121816"; transcript_id "MSTRG.121816.60"; exon_number "16";
chr3	StringTie	exon	53255836	53256056	1000	-	.	gene_id "MSTRG.121816"; transcript_id "MSTRG.121816.60"; exon_number "17";
chr3	StringTie	transcript	53219562	53256040	1000	-	.	gene_id "MSTRG.121816"; transcript_id "MSTRG.121816.61";
chr3	StringTie	exon	53219562	53220142	1000	-	.	gene_id "MSTRG.121816"; transcript_id "MSTRG.121816.61"; exon_number "1";
chr3	StringTie	exon	53220461	53220547	1000	-	.	gene_id "MSTRG.121816"; transcript_id "MSTRG.121816.61"; exon_number "2";
chr3	StringTie	exon	53225456	53225609	1000	-	.	gene_id "MSTRG.121816"; transcript_id "MSTRG.121816.61"; exon_number "3";
chr3	StringTie	exon	53225751	53225931	1000	-	.	gene_id "MSTRG.121816"; transcript_id "MSTRG.121816.61"; exon_number "4";
chr3	StringTie	exon	53226756	53226878	1000	-	.	gene_id "MSTRG.121816"; transcript_id "MSTRG.121816.61"; exon_number "5";
chr3	StringTie	exon	53228056	53228149	1000	-	.	gene_id "MSTRG.121816"; transcript_id "MSTRG.121816.61"; exon_number "6";
chr3	StringTie	exon	53228276	53228359	1000	-	.	gene_id "MSTRG.121816"; transcript_id "MSTRG.121816.61"; exon_number "7";
chr3	StringTie	exon	53229007	53229137	1000	-	.	gene_id "MSTRG.121816"; transcript_id "MSTRG.121816.61"; exon_number "8";
chr3	StringTie	exon	53229280	53229436	1000	-	.	gene_id "MSTRG.121816"; transcript_id "MSTRG.121816.61"; exon_number "9";
chr3	StringTie	exon	53230457	53230617	1000	-	.	gene_id "MSTRG.121816"; transcript_id "MSTRG.121816.61"; exon_number "10";
chr3	StringTie	exon	53231357	53231550	1000	-	.	gene_id "MSTRG.121816"; transcript_id "MSTRG.121816.61"; exon_number "11";
chr3	StringTie	exon	53233156	53233274	1000	-	.	gene_id "MSTRG.121816"; transcript_id "MSTRG.121816.61"; exon_number "12";
chr3	StringTie	exon	53234983	53235174	1000	-	.	gene_id "MSTRG.121816"; transcript_id "MSTRG.121816.61"; exon_number "13";
chr3	StringTie	exon	53240251	53240348	1000	-	.	gene_id "MSTRG.121816"; transcript_id "MSTRG.121816.61"; exon_number "14";
chr3	StringTie	exon	53241132	53241245	1000	-	.	gene_id "MSTRG.121816"; transcript_id "MSTRG.121816.61"; exon_number "15";
chr3	StringTie	exon	53242125	53242242	1000	-	.	gene_id "MSTRG.121816"; transcript_id "MSTRG.121816.61"; exon_number "16";
chr3	StringTie	exon	53255836	53256040	1000	-	.	gene_id "MSTRG.121816"; transcript_id "MSTRG.121816.61"; exon_number "17";
chr3	StringTie	transcript	53219848	53256033	1000	-	.	gene_id "MSTRG.121816"; transcript_id "MSTRG.121816.62";
chr3	StringTie	exon	53219848	53220142	1000	-	.	gene_id "MSTRG.121816"; transcript_id "MSTRG.121816.62"; exon_number "1";
chr3	StringTie	exon	53220461	53220547	1000	-	.	gene_id "MSTRG.121816"; transcript_id "MSTRG.121816.62"; exon_number "2";
chr3	StringTie	exon	53225751	53225931	1000	-	.	gene_id "MSTRG.121816"; transcript_id "MSTRG.121816.62"; exon_number "3";
chr3	StringTie	exon	53226756	53226873	1000	-	.	gene_id "MSTRG.121816"; transcript_id "MSTRG.121816.62"; exon_number "4";
chr3	StringTie	exon	53228056	53228149	1000	-	.	gene_id "MSTRG.121816"; transcript_id "MSTRG.121816.62"; exon_number "5";
chr3	StringTie	exon	53228276	53228359	1000	-	.	gene_id "MSTRG.121816"; transcript_id "MSTRG.121816.62"; exon_number "6";
chr3	StringTie	exon	53229007	53229137	1000	-	.	gene_id "MSTRG.121816"; transcript_id "MSTRG.121816.62"; exon_number "7";
chr3	StringTie	exon	53229280	53229436	1000	-	.	gene_id "MSTRG.121816"; transcript_id "MSTRG.121816.62"; exon_number "8";
chr3	StringTie	exon	53230457	53230621	1000	-	.	gene_id "MSTRG.121816"; transcript_id "MSTRG.121816.62"; exon_number "9";
chr3	StringTie	exon	53231357	53231550	1000	-	.	gene_id "MSTRG.121816"; transcript_id "MSTRG.121816.62"; exon_number "10";
chr3	StringTie	exon	53232739	53232813	1000	-	.	gene_id "MSTRG.121816"; transcript_id "MSTRG.121816.62"; exon_number "11";
chr3	StringTie	exon	53233156	53233274	1000	-	.	gene_id "MSTRG.121816"; transcript_id "MSTRG.121816.62"; exon_number "12";
chr3	StringTie	exon	53234983	53235174	1000	-	.	gene_id "MSTRG.121816"; transcript_id "MSTRG.121816.62"; exon_number "13";
chr3	StringTie	exon	53240251	53240348	1000	-	.	gene_id "MSTRG.121816"; transcript_id "MSTRG.121816.62"; exon_number "14";
chr3	StringTie	exon	53241132	53241245	1000	-	.	gene_id "MSTRG.121816"; transcript_id "MSTRG.121816.62"; exon_number "15";
chr3	StringTie	exon	53242125	53242242	1000	-	.	gene_id "MSTRG.121816"; transcript_id "MSTRG.121816.62"; exon_number "16";
chr3	StringTie	exon	53255836	53256033	1000	-	.	gene_id "MSTRG.121816"; transcript_id "MSTRG.121816.62"; exon_number "17";
chr3	StringTie	transcript	53219883	53256033	1000	-	.	gene_id "MSTRG.121816"; transcript_id "MSTRG.121816.63";
chr3	StringTie	exon	53219883	53220547	1000	-	.	gene_id "MSTRG.121816"; transcript_id "MSTRG.121816.63"; exon_number "1";
chr3	StringTie	exon	53225751	53225931	1000	-	.	gene_id "MSTRG.121816"; transcript_id "MSTRG.121816.63"; exon_number "2";
chr3	StringTie	exon	53226756	53226878	1000	-	.	gene_id "MSTRG.121816"; transcript_id "MSTRG.121816.63"; exon_number "3";
chr3	StringTie	exon	53228056	53228149	1000	-	.	gene_id "MSTRG.121816"; transcript_id "MSTRG.121816.63"; exon_number "4";
chr3	StringTie	exon	53228276	53228359	1000	-	.	gene_id "MSTRG.121816"; transcript_id "MSTRG.121816.63"; exon_number "5";
chr3	StringTie	exon	53229007	53229137	1000	-	.	gene_id "MSTRG.121816"; transcript_id "MSTRG.121816.63"; exon_number "6";
chr3	StringTie	exon	53229280	53229383	1000	-	.	gene_id "MSTRG.121816"; transcript_id "MSTRG.121816.63"; exon_number "7";
chr3	StringTie	exon	53230457	53230617	1000	-	.	gene_id "MSTRG.121816"; transcript_id "MSTRG.121816.63"; exon_number "8";
chr3	StringTie	exon	53231357	53231550	1000	-	.	gene_id "MSTRG.121816"; transcript_id "MSTRG.121816.63"; exon_number "9";
chr3	StringTie	exon	53232739	53232813	1000	-	.	gene_id "MSTRG.121816"; transcript_id "MSTRG.121816.63"; exon_number "10";
chr3	StringTie	exon	53233156	53233274	1000	-	.	gene_id "MSTRG.121816"; transcript_id "MSTRG.121816.63"; exon_number "11";
chr3	StringTie	exon	53234983	53235174	1000	-	.	gene_id "MSTRG.121816"; transcript_id "MSTRG.121816.63"; exon_number "12";
chr3	StringTie	exon	53240251	53240348	1000	-	.	gene_id "MSTRG.121816"; transcript_id "MSTRG.121816.63"; exon_number "13";
chr3	StringTie	exon	53241132	53241245	1000	-	.	gene_id "MSTRG.121816"; transcript_id "MSTRG.121816.63"; exon_number "14";
chr3	StringTie	exon	53242125	53242242	1000	-	.	gene_id "MSTRG.121816"; transcript_id "MSTRG.121816.63"; exon_number "15";
chr3	StringTie	exon	53255836	53256033	1000	-	.	gene_id "MSTRG.121816"; transcript_id "MSTRG.121816.63"; exon_number "16";
chr3	StringTie	transcript	53219883	53256040	1000	-	.	gene_id "MSTRG.121816"; transcript_id "MSTRG.121816.64";
chr3	StringTie	exon	53219883	53220547	1000	-	.	gene_id "MSTRG.121816"; transcript_id "MSTRG.121816.64"; exon_number "1";
chr3	StringTie	exon	53225456	53225609	1000	-	.	gene_id "MSTRG.121816"; transcript_id "MSTRG.121816.64"; exon_number "2";
chr3	StringTie	exon	53225751	53225931	1000	-	.	gene_id "MSTRG.121816"; transcript_id "MSTRG.121816.64"; exon_number "3";
chr3	StringTie	exon	53226756	53226878	1000	-	.	gene_id "MSTRG.121816"; transcript_id "MSTRG.121816.64"; exon_number "4";
chr3	StringTie	exon	53228056	53228149	1000	-	.	gene_id "MSTRG.121816"; transcript_id "MSTRG.121816.64"; exon_number "5";
chr3	StringTie	exon	53228276	53228359	1000	-	.	gene_id "MSTRG.121816"; transcript_id "MSTRG.121816.64"; exon_number "6";
chr3	StringTie	exon	53229007	53229137	1000	-	.	gene_id "MSTRG.121816"; transcript_id "MSTRG.121816.64"; exon_number "7";
chr3	StringTie	exon	53229280	53229383	1000	-	.	gene_id "MSTRG.121816"; transcript_id "MSTRG.121816.64"; exon_number "8";
chr3	StringTie	exon	53230457	53230617	1000	-	.	gene_id "MSTRG.121816"; transcript_id "MSTRG.121816.64"; exon_number "9";
chr3	StringTie	exon	53231357	53231550	1000	-	.	gene_id "MSTRG.121816"; transcript_id "MSTRG.121816.64"; exon_number "10";
chr3	StringTie	exon	53232739	53232813	1000	-	.	gene_id "MSTRG.121816"; transcript_id "MSTRG.121816.64"; exon_number "11";
chr3	StringTie	exon	53233156	53233274	1000	-	.	gene_id "MSTRG.121816"; transcript_id "MSTRG.121816.64"; exon_number "12";
chr3	StringTie	exon	53234983	53235174	1000	-	.	gene_id "MSTRG.121816"; transcript_id "MSTRG.121816.64"; exon_number "13";
chr3	StringTie	exon	53240251	53240348	1000	-	.	gene_id "MSTRG.121816"; transcript_id "MSTRG.121816.64"; exon_number "14";
chr3	StringTie	exon	53241132	53241245	1000	-	.	gene_id "MSTRG.121816"; transcript_id "MSTRG.121816.64"; exon_number "15";
chr3	StringTie	exon	53242125	53242242	1000	-	.	gene_id "MSTRG.121816"; transcript_id "MSTRG.121816.64"; exon_number "16";
chr3	StringTie	exon	53255836	53256040	1000	-	.	gene_id "MSTRG.121816"; transcript_id "MSTRG.121816.64"; exon_number "17";
chr3	StringTie	transcript	53219911	53256033	1000	-	.	gene_id "MSTRG.121816"; transcript_id "MSTRG.121816.65";
chr3	StringTie	exon	53219911	53220142	1000	-	.	gene_id "MSTRG.121816"; transcript_id "MSTRG.121816.65"; exon_number "1";
chr3	StringTie	exon	53220461	53220547	1000	-	.	gene_id "MSTRG.121816"; transcript_id "MSTRG.121816.65"; exon_number "2";
chr3	StringTie	exon	53225751	53225931	1000	-	.	gene_id "MSTRG.121816"; transcript_id "MSTRG.121816.65"; exon_number "3";
chr3	StringTie	exon	53226756	53226878	1000	-	.	gene_id "MSTRG.121816"; transcript_id "MSTRG.121816.65"; exon_number "4";
chr3	StringTie	exon	53228056	53228149	1000	-	.	gene_id "MSTRG.121816"; transcript_id "MSTRG.121816.65"; exon_number "5";
chr3	StringTie	exon	53228276	53228359	1000	-	.	gene_id "MSTRG.121816"; transcript_id "MSTRG.121816.65"; exon_number "6";
chr3	StringTie	exon	53229007	53229137	1000	-	.	gene_id "MSTRG.121816"; transcript_id "MSTRG.121816.65"; exon_number "7";
chr3	StringTie	exon	53229280	53229436	1000	-	.	gene_id "MSTRG.121816"; transcript_id "MSTRG.121816.65"; exon_number "8";
chr3	StringTie	exon	53230457	53230621	1000	-	.	gene_id "MSTRG.121816"; transcript_id "MSTRG.121816.65"; exon_number "9";
chr3	StringTie	exon	53231357	53231550	1000	-	.	gene_id "MSTRG.121816"; transcript_id "MSTRG.121816.65"; exon_number "10";
chr3	StringTie	exon	53232739	53232813	1000	-	.	gene_id "MSTRG.121816"; transcript_id "MSTRG.121816.65"; exon_number "11";
chr3	StringTie	exon	53233156	53233274	1000	-	.	gene_id "MSTRG.121816"; transcript_id "MSTRG.121816.65"; exon_number "12";
chr3	StringTie	exon	53234983	53235174	1000	-	.	gene_id "MSTRG.121816"; transcript_id "MSTRG.121816.65"; exon_number "13";
chr3	StringTie	exon	53240251	53240348	1000	-	.	gene_id "MSTRG.121816"; transcript_id "MSTRG.121816.65"; exon_number "14";
chr3	StringTie	exon	53241132	53241245	1000	-	.	gene_id "MSTRG.121816"; transcript_id "MSTRG.121816.65"; exon_number "15";
chr3	StringTie	exon	53242125	53242242	1000	-	.	gene_id "MSTRG.121816"; transcript_id "MSTRG.121816.65"; exon_number "16";
chr3	StringTie	exon	53255836	53256033	1000	-	.	gene_id "MSTRG.121816"; transcript_id "MSTRG.121816.65"; exon_number "17";
chr3	StringTie	transcript	53219916	53256087	1000	-	.	gene_id "MSTRG.121816"; transcript_id "MSTRG.121816.66";
chr3	StringTie	exon	53219916	53220547	1000	-	.	gene_id "MSTRG.121816"; transcript_id "MSTRG.121816.66"; exon_number "1";
chr3	StringTie	exon	53225456	53225609	1000	-	.	gene_id "MSTRG.121816"; transcript_id "MSTRG.121816.66"; exon_number "2";
chr3	StringTie	exon	53225751	53225931	1000	-	.	gene_id "MSTRG.121816"; transcript_id "MSTRG.121816.66"; exon_number "3";
chr3	StringTie	exon	53226756	53226878	1000	-	.	gene_id "MSTRG.121816"; transcript_id "MSTRG.121816.66"; exon_number "4";
chr3	StringTie	exon	53228056	53228149	1000	-	.	gene_id "MSTRG.121816"; transcript_id "MSTRG.121816.66"; exon_number "5";
chr3	StringTie	exon	53228276	53228359	1000	-	.	gene_id "MSTRG.121816"; transcript_id "MSTRG.121816.66"; exon_number "6";
chr3	StringTie	exon	53229007	53229137	1000	-	.	gene_id "MSTRG.121816"; transcript_id "MSTRG.121816.66"; exon_number "7";
chr3	StringTie	exon	53229280	53229436	1000	-	.	gene_id "MSTRG.121816"; transcript_id "MSTRG.121816.66"; exon_number "8";
chr3	StringTie	exon	53230457	53230621	1000	-	.	gene_id "MSTRG.121816"; transcript_id "MSTRG.121816.66"; exon_number "9";
chr3	StringTie	exon	53231357	53231550	1000	-	.	gene_id "MSTRG.121816"; transcript_id "MSTRG.121816.66"; exon_number "10";
chr3	StringTie	exon	53232739	53232839	1000	-	.	gene_id "MSTRG.121816"; transcript_id "MSTRG.121816.66"; exon_number "11";
chr3	StringTie	exon	53233156	53233274	1000	-	.	gene_id "MSTRG.121816"; transcript_id "MSTRG.121816.66"; exon_number "12";
chr3	StringTie	exon	53234983	53235174	1000	-	.	gene_id "MSTRG.121816"; transcript_id "MSTRG.121816.66"; exon_number "13";
chr3	StringTie	exon	53240251	53240348	1000	-	.	gene_id "MSTRG.121816"; transcript_id "MSTRG.121816.66"; exon_number "14";
chr3	StringTie	exon	53241132	53241245	1000	-	.	gene_id "MSTRG.121816"; transcript_id "MSTRG.121816.66"; exon_number "15";
chr3	StringTie	exon	53242125	53242242	1000	-	.	gene_id "MSTRG.121816"; transcript_id "MSTRG.121816.66"; exon_number "16";
chr3	StringTie	exon	53255836	53256087	1000	-	.	gene_id "MSTRG.121816"; transcript_id "MSTRG.121816.66"; exon_number "17";
chr3	StringTie	transcript	53219921	53256056	1000	-	.	gene_id "MSTRG.121816"; transcript_id "MSTRG.121816.67";
chr3	StringTie	exon	53219921	53220142	1000	-	.	gene_id "MSTRG.121816"; transcript_id "MSTRG.121816.67"; exon_number "1";
chr3	StringTie	exon	53220461	53220547	1000	-	.	gene_id "MSTRG.121816"; transcript_id "MSTRG.121816.67"; exon_number "2";
chr3	StringTie	exon	53225751	53225931	1000	-	.	gene_id "MSTRG.121816"; transcript_id "MSTRG.121816.67"; exon_number "3";
chr3	StringTie	exon	53226756	53226878	1000	-	.	gene_id "MSTRG.121816"; transcript_id "MSTRG.121816.67"; exon_number "4";
chr3	StringTie	exon	53228056	53228149	1000	-	.	gene_id "MSTRG.121816"; transcript_id "MSTRG.121816.67"; exon_number "5";
chr3	StringTie	exon	53228276	53228359	1000	-	.	gene_id "MSTRG.121816"; transcript_id "MSTRG.121816.67"; exon_number "6";
chr3	StringTie	exon	53229007	53229137	1000	-	.	gene_id "MSTRG.121816"; transcript_id "MSTRG.121816.67"; exon_number "7";
chr3	StringTie	exon	53229280	53229436	1000	-	.	gene_id "MSTRG.121816"; transcript_id "MSTRG.121816.67"; exon_number "8";
chr3	StringTie	exon	53230457	53230621	1000	-	.	gene_id "MSTRG.121816"; transcript_id "MSTRG.121816.67"; exon_number "9";
chr3	StringTie	exon	53231357	53231550	1000	-	.	gene_id "MSTRG.121816"; transcript_id "MSTRG.121816.67"; exon_number "10";
chr3	StringTie	exon	53233156	53233274	1000	-	.	gene_id "MSTRG.121816"; transcript_id "MSTRG.121816.67"; exon_number "11";
chr3	StringTie	exon	53234983	53235174	1000	-	.	gene_id "MSTRG.121816"; transcript_id "MSTRG.121816.67"; exon_number "12";
chr3	StringTie	exon	53237797	53237921	1000	-	.	gene_id "MSTRG.121816"; transcript_id "MSTRG.121816.67"; exon_number "13";
chr3	StringTie	exon	53240251	53240348	1000	-	.	gene_id "MSTRG.121816"; transcript_id "MSTRG.121816.67"; exon_number "14";
chr3	StringTie	exon	53241132	53241245	1000	-	.	gene_id "MSTRG.121816"; transcript_id "MSTRG.121816.67"; exon_number "15";
chr3	StringTie	exon	53242125	53242242	1000	-	.	gene_id "MSTRG.121816"; transcript_id "MSTRG.121816.67"; exon_number "16";
chr3	StringTie	exon	53255836	53256056	1000	-	.	gene_id "MSTRG.121816"; transcript_id "MSTRG.121816.67"; exon_number "17";
chr3	StringTie	transcript	53219927	53256027	1000	-	.	gene_id "MSTRG.121816"; transcript_id "MSTRG.121816.68";
chr3	StringTie	exon	53219927	53220142	1000	-	.	gene_id "MSTRG.121816"; transcript_id "MSTRG.121816.68"; exon_number "1";
chr3	StringTie	exon	53225751	53225931	1000	-	.	gene_id "MSTRG.121816"; transcript_id "MSTRG.121816.68"; exon_number "2";
chr3	StringTie	exon	53226756	53226878	1000	-	.	gene_id "MSTRG.121816"; transcript_id "MSTRG.121816.68"; exon_number "3";
chr3	StringTie	exon	53228056	53228149	1000	-	.	gene_id "MSTRG.121816"; transcript_id "MSTRG.121816.68"; exon_number "4";
chr3	StringTie	exon	53228276	53228359	1000	-	.	gene_id "MSTRG.121816"; transcript_id "MSTRG.121816.68"; exon_number "5";
chr3	StringTie	exon	53229007	53229137	1000	-	.	gene_id "MSTRG.121816"; transcript_id "MSTRG.121816.68"; exon_number "6";
chr3	StringTie	exon	53229280	53229436	1000	-	.	gene_id "MSTRG.121816"; transcript_id "MSTRG.121816.68"; exon_number "7";
chr3	StringTie	exon	53230457	53230621	1000	-	.	gene_id "MSTRG.121816"; transcript_id "MSTRG.121816.68"; exon_number "8";
chr3	StringTie	exon	53231357	53231550	1000	-	.	gene_id "MSTRG.121816"; transcript_id "MSTRG.121816.68"; exon_number "9";
chr3	StringTie	exon	53233156	53233274	1000	-	.	gene_id "MSTRG.121816"; transcript_id "MSTRG.121816.68"; exon_number "10";
chr3	StringTie	exon	53234983	53235174	1000	-	.	gene_id "MSTRG.121816"; transcript_id "MSTRG.121816.68"; exon_number "11";
chr3	StringTie	exon	53237797	53237921	1000	-	.	gene_id "MSTRG.121816"; transcript_id "MSTRG.121816.68"; exon_number "12";
chr3	StringTie	exon	53240251	53240348	1000	-	.	gene_id "MSTRG.121816"; transcript_id "MSTRG.121816.68"; exon_number "13";
chr3	StringTie	exon	53241132	53241245	1000	-	.	gene_id "MSTRG.121816"; transcript_id "MSTRG.121816.68"; exon_number "14";
chr3	StringTie	exon	53242125	53242242	1000	-	.	gene_id "MSTRG.121816"; transcript_id "MSTRG.121816.68"; exon_number "15";
chr3	StringTie	exon	53255836	53256027	1000	-	.	gene_id "MSTRG.121816"; transcript_id "MSTRG.121816.68"; exon_number "16";
chr3	StringTie	transcript	53219945	53256039	1000	-	.	gene_id "MSTRG.121816"; transcript_id "MSTRG.121816.69";
chr3	StringTie	exon	53219945	53220142	1000	-	.	gene_id "MSTRG.121816"; transcript_id "MSTRG.121816.69"; exon_number "1";
chr3	StringTie	exon	53225751	53225931	1000	-	.	gene_id "MSTRG.121816"; transcript_id "MSTRG.121816.69"; exon_number "2";
chr3	StringTie	exon	53226756	53226878	1000	-	.	gene_id "MSTRG.121816"; transcript_id "MSTRG.121816.69"; exon_number "3";
chr3	StringTie	exon	53228056	53228149	1000	-	.	gene_id "MSTRG.121816"; transcript_id "MSTRG.121816.69"; exon_number "4";
chr3	StringTie	exon	53228276	53228359	1000	-	.	gene_id "MSTRG.121816"; transcript_id "MSTRG.121816.69"; exon_number "5";
chr3	StringTie	exon	53229007	53229137	1000	-	.	gene_id "MSTRG.121816"; transcript_id "MSTRG.121816.69"; exon_number "6";
chr3	StringTie	exon	53229280	53229436	1000	-	.	gene_id "MSTRG.121816"; transcript_id "MSTRG.121816.69"; exon_number "7";
chr3	StringTie	exon	53230457	53230621	1000	-	.	gene_id "MSTRG.121816"; transcript_id "MSTRG.121816.69"; exon_number "8";
chr3	StringTie	exon	53231357	53232839	1000	-	.	gene_id "MSTRG.121816"; transcript_id "MSTRG.121816.69"; exon_number "9";
chr3	StringTie	exon	53233156	53233274	1000	-	.	gene_id "MSTRG.121816"; transcript_id "MSTRG.121816.69"; exon_number "10";
chr3	StringTie	exon	53234983	53235174	1000	-	.	gene_id "MSTRG.121816"; transcript_id "MSTRG.121816.69"; exon_number "11";
chr3	StringTie	exon	53240251	53240348	1000	-	.	gene_id "MSTRG.121816"; transcript_id "MSTRG.121816.69"; exon_number "12";
chr3	StringTie	exon	53241132	53241245	1000	-	.	gene_id "MSTRG.121816"; transcript_id "MSTRG.121816.69"; exon_number "13";
chr3	StringTie	exon	53242125	53242242	1000	-	.	gene_id "MSTRG.121816"; transcript_id "MSTRG.121816.69"; exon_number "14";
chr3	StringTie	exon	53255836	53256039	1000	-	.	gene_id "MSTRG.121816"; transcript_id "MSTRG.121816.69"; exon_number "15";
chr3	StringTie	transcript	53207694	53256035	1000	-	.	gene_id "MSTRG.121816"; transcript_id "MSTRG.121816.7";
chr3	StringTie	exon	53207694	53209070	1000	-	.	gene_id "MSTRG.121816"; transcript_id "MSTRG.121816.7"; exon_number "1";
chr3	StringTie	exon	53219988	53220142	1000	-	.	gene_id "MSTRG.121816"; transcript_id "MSTRG.121816.7"; exon_number "2";
chr3	StringTie	exon	53220461	53220547	1000	-	.	gene_id "MSTRG.121816"; transcript_id "MSTRG.121816.7"; exon_number "3";
chr3	StringTie	exon	53225751	53225931	1000	-	.	gene_id "MSTRG.121816"; transcript_id "MSTRG.121816.7"; exon_number "4";
chr3	StringTie	exon	53226756	53226873	1000	-	.	gene_id "MSTRG.121816"; transcript_id "MSTRG.121816.7"; exon_number "5";
chr3	StringTie	exon	53228056	53228149	1000	-	.	gene_id "MSTRG.121816"; transcript_id "MSTRG.121816.7"; exon_number "6";
chr3	StringTie	exon	53228276	53228359	1000	-	.	gene_id "MSTRG.121816"; transcript_id "MSTRG.121816.7"; exon_number "7";
chr3	StringTie	exon	53229007	53229137	1000	-	.	gene_id "MSTRG.121816"; transcript_id "MSTRG.121816.7"; exon_number "8";
chr3	StringTie	exon	53229280	53229436	1000	-	.	gene_id "MSTRG.121816"; transcript_id "MSTRG.121816.7"; exon_number "9";
chr3	StringTie	exon	53230457	53230689	1000	-	.	gene_id "MSTRG.121816"; transcript_id "MSTRG.121816.7"; exon_number "10";
chr3	StringTie	exon	53231357	53231550	1000	-	.	gene_id "MSTRG.121816"; transcript_id "MSTRG.121816.7"; exon_number "11";
chr3	StringTie	exon	53233156	53233274	1000	-	.	gene_id "MSTRG.121816"; transcript_id "MSTRG.121816.7"; exon_number "12";
chr3	StringTie	exon	53234983	53235174	1000	-	.	gene_id "MSTRG.121816"; transcript_id "MSTRG.121816.7"; exon_number "13";
chr3	StringTie	exon	53240251	53240348	1000	-	.	gene_id "MSTRG.121816"; transcript_id "MSTRG.121816.7"; exon_number "14";
chr3	StringTie	exon	53241132	53241245	1000	-	.	gene_id "MSTRG.121816"; transcript_id "MSTRG.121816.7"; exon_number "15";
chr3	StringTie	exon	53242125	53242242	1000	-	.	gene_id "MSTRG.121816"; transcript_id "MSTRG.121816.7"; exon_number "16";
chr3	StringTie	exon	53255836	53256035	1000	-	.	gene_id "MSTRG.121816"; transcript_id "MSTRG.121816.7"; exon_number "17";
chr3	StringTie	transcript	53219991	53256040	1000	-	.	gene_id "MSTRG.121816"; transcript_id "MSTRG.121816.70";
chr3	StringTie	exon	53219991	53220142	1000	-	.	gene_id "MSTRG.121816"; transcript_id "MSTRG.121816.70"; exon_number "1";
chr3	StringTie	exon	53220461	53220547	1000	-	.	gene_id "MSTRG.121816"; transcript_id "MSTRG.121816.70"; exon_number "2";
chr3	StringTie	exon	53225751	53225931	1000	-	.	gene_id "MSTRG.121816"; transcript_id "MSTRG.121816.70"; exon_number "3";
chr3	StringTie	exon	53226756	53226878	1000	-	.	gene_id "MSTRG.121816"; transcript_id "MSTRG.121816.70"; exon_number "4";
chr3	StringTie	exon	53228056	53228149	1000	-	.	gene_id "MSTRG.121816"; transcript_id "MSTRG.121816.70"; exon_number "5";
chr3	StringTie	exon	53228276	53228359	1000	-	.	gene_id "MSTRG.121816"; transcript_id "MSTRG.121816.70"; exon_number "6";
chr3	StringTie	exon	53229007	53229137	1000	-	.	gene_id "MSTRG.121816"; transcript_id "MSTRG.121816.70"; exon_number "7";
chr3	StringTie	exon	53229280	53229436	1000	-	.	gene_id "MSTRG.121816"; transcript_id "MSTRG.121816.70"; exon_number "8";
chr3	StringTie	exon	53230457	53230617	1000	-	.	gene_id "MSTRG.121816"; transcript_id "MSTRG.121816.70"; exon_number "9";
chr3	StringTie	exon	53231357	53232813	1000	-	.	gene_id "MSTRG.121816"; transcript_id "MSTRG.121816.70"; exon_number "10";
chr3	StringTie	exon	53233156	53233274	1000	-	.	gene_id "MSTRG.121816"; transcript_id "MSTRG.121816.70"; exon_number "11";
chr3	StringTie	exon	53234983	53235174	1000	-	.	gene_id "MSTRG.121816"; transcript_id "MSTRG.121816.70"; exon_number "12";
chr3	StringTie	exon	53240251	53240348	1000	-	.	gene_id "MSTRG.121816"; transcript_id "MSTRG.121816.70"; exon_number "13";
chr3	StringTie	exon	53241132	53241245	1000	-	.	gene_id "MSTRG.121816"; transcript_id "MSTRG.121816.70"; exon_number "14";
chr3	StringTie	exon	53242125	53242242	1000	-	.	gene_id "MSTRG.121816"; transcript_id "MSTRG.121816.70"; exon_number "15";
chr3	StringTie	exon	53255836	53256040	1000	-	.	gene_id "MSTRG.121816"; transcript_id "MSTRG.121816.70"; exon_number "16";
chr3	StringTie	transcript	53220011	53256033	1000	-	.	gene_id "MSTRG.121816"; transcript_id "MSTRG.121816.71";
chr3	StringTie	exon	53220011	53220547	1000	-	.	gene_id "MSTRG.121816"; transcript_id "MSTRG.121816.71"; exon_number "1";
chr3	StringTie	exon	53225456	53225609	1000	-	.	gene_id "MSTRG.121816"; transcript_id "MSTRG.121816.71"; exon_number "2";
chr3	StringTie	exon	53225751	53225931	1000	-	.	gene_id "MSTRG.121816"; transcript_id "MSTRG.121816.71"; exon_number "3";
chr3	StringTie	exon	53226756	53226878	1000	-	.	gene_id "MSTRG.121816"; transcript_id "MSTRG.121816.71"; exon_number "4";
chr3	StringTie	exon	53228056	53228149	1000	-	.	gene_id "MSTRG.121816"; transcript_id "MSTRG.121816.71"; exon_number "5";
chr3	StringTie	exon	53228276	53228359	1000	-	.	gene_id "MSTRG.121816"; transcript_id "MSTRG.121816.71"; exon_number "6";
chr3	StringTie	exon	53229007	53229137	1000	-	.	gene_id "MSTRG.121816"; transcript_id "MSTRG.121816.71"; exon_number "7";
chr3	StringTie	exon	53229280	53229383	1000	-	.	gene_id "MSTRG.121816"; transcript_id "MSTRG.121816.71"; exon_number "8";
chr3	StringTie	exon	53230457	53230621	1000	-	.	gene_id "MSTRG.121816"; transcript_id "MSTRG.121816.71"; exon_number "9";
chr3	StringTie	exon	53231357	53231550	1000	-	.	gene_id "MSTRG.121816"; transcript_id "MSTRG.121816.71"; exon_number "10";
chr3	StringTie	exon	53232739	53232813	1000	-	.	gene_id "MSTRG.121816"; transcript_id "MSTRG.121816.71"; exon_number "11";
chr3	StringTie	exon	53233156	53233274	1000	-	.	gene_id "MSTRG.121816"; transcript_id "MSTRG.121816.71"; exon_number "12";
chr3	StringTie	exon	53234983	53235174	1000	-	.	gene_id "MSTRG.121816"; transcript_id "MSTRG.121816.71"; exon_number "13";
chr3	StringTie	exon	53240251	53240348	1000	-	.	gene_id "MSTRG.121816"; transcript_id "MSTRG.121816.71"; exon_number "14";
chr3	StringTie	exon	53241132	53241245	1000	-	.	gene_id "MSTRG.121816"; transcript_id "MSTRG.121816.71"; exon_number "15";
chr3	StringTie	exon	53241901	53242242	1000	-	.	gene_id "MSTRG.121816"; transcript_id "MSTRG.121816.71"; exon_number "16";
chr3	StringTie	exon	53255836	53256033	1000	-	.	gene_id "MSTRG.121816"; transcript_id "MSTRG.121816.71"; exon_number "17";
chr3	StringTie	transcript	53220118	53256032	1000	-	.	gene_id "MSTRG.121816"; transcript_id "MSTRG.121816.72";
chr3	StringTie	exon	53220118	53220142	1000	-	.	gene_id "MSTRG.121816"; transcript_id "MSTRG.121816.72"; exon_number "1";
chr3	StringTie	exon	53225751	53225931	1000	-	.	gene_id "MSTRG.121816"; transcript_id "MSTRG.121816.72"; exon_number "2";
chr3	StringTie	exon	53226756	53226878	1000	-	.	gene_id "MSTRG.121816"; transcript_id "MSTRG.121816.72"; exon_number "3";
chr3	StringTie	exon	53228056	53228149	1000	-	.	gene_id "MSTRG.121816"; transcript_id "MSTRG.121816.72"; exon_number "4";
chr3	StringTie	exon	53228276	53228359	1000	-	.	gene_id "MSTRG.121816"; transcript_id "MSTRG.121816.72"; exon_number "5";
chr3	StringTie	exon	53229007	53229137	1000	-	.	gene_id "MSTRG.121816"; transcript_id "MSTRG.121816.72"; exon_number "6";
chr3	StringTie	exon	53229280	53229383	1000	-	.	gene_id "MSTRG.121816"; transcript_id "MSTRG.121816.72"; exon_number "7";
chr3	StringTie	exon	53230457	53230621	1000	-	.	gene_id "MSTRG.121816"; transcript_id "MSTRG.121816.72"; exon_number "8";
chr3	StringTie	exon	53231357	53231550	1000	-	.	gene_id "MSTRG.121816"; transcript_id "MSTRG.121816.72"; exon_number "9";
chr3	StringTie	exon	53232739	53232839	1000	-	.	gene_id "MSTRG.121816"; transcript_id "MSTRG.121816.72"; exon_number "10";
chr3	StringTie	exon	53233156	53233274	1000	-	.	gene_id "MSTRG.121816"; transcript_id "MSTRG.121816.72"; exon_number "11";
chr3	StringTie	exon	53234983	53235174	1000	-	.	gene_id "MSTRG.121816"; transcript_id "MSTRG.121816.72"; exon_number "12";
chr3	StringTie	exon	53237797	53240348	1000	-	.	gene_id "MSTRG.121816"; transcript_id "MSTRG.121816.72"; exon_number "13";
chr3	StringTie	exon	53241132	53241245	1000	-	.	gene_id "MSTRG.121816"; transcript_id "MSTRG.121816.72"; exon_number "14";
chr3	StringTie	exon	53241901	53242242	1000	-	.	gene_id "MSTRG.121816"; transcript_id "MSTRG.121816.72"; exon_number "15";
chr3	StringTie	exon	53255836	53256032	1000	-	.	gene_id "MSTRG.121816"; transcript_id "MSTRG.121816.72"; exon_number "16";
chr3	StringTie	transcript	53220124	53256028	1000	-	.	gene_id "MSTRG.121816"; transcript_id "MSTRG.121816.73";
chr3	StringTie	exon	53220124	53220142	1000	-	.	gene_id "MSTRG.121816"; transcript_id "MSTRG.121816.73"; exon_number "1";
chr3	StringTie	exon	53220461	53220547	1000	-	.	gene_id "MSTRG.121816"; transcript_id "MSTRG.121816.73"; exon_number "2";
chr3	StringTie	exon	53225751	53225931	1000	-	.	gene_id "MSTRG.121816"; transcript_id "MSTRG.121816.73"; exon_number "3";
chr3	StringTie	exon	53226756	53226877	1000	-	.	gene_id "MSTRG.121816"; transcript_id "MSTRG.121816.73"; exon_number "4";
chr3	StringTie	exon	53228056	53228149	1000	-	.	gene_id "MSTRG.121816"; transcript_id "MSTRG.121816.73"; exon_number "5";
chr3	StringTie	exon	53228276	53228359	1000	-	.	gene_id "MSTRG.121816"; transcript_id "MSTRG.121816.73"; exon_number "6";
chr3	StringTie	exon	53229007	53229137	1000	-	.	gene_id "MSTRG.121816"; transcript_id "MSTRG.121816.73"; exon_number "7";
chr3	StringTie	exon	53229280	53229436	1000	-	.	gene_id "MSTRG.121816"; transcript_id "MSTRG.121816.73"; exon_number "8";
chr3	StringTie	exon	53230457	53230621	1000	-	.	gene_id "MSTRG.121816"; transcript_id "MSTRG.121816.73"; exon_number "9";
chr3	StringTie	exon	53231357	53231550	1000	-	.	gene_id "MSTRG.121816"; transcript_id "MSTRG.121816.73"; exon_number "10";
chr3	StringTie	exon	53233156	53233274	1000	-	.	gene_id "MSTRG.121816"; transcript_id "MSTRG.121816.73"; exon_number "11";
chr3	StringTie	exon	53234983	53235174	1000	-	.	gene_id "MSTRG.121816"; transcript_id "MSTRG.121816.73"; exon_number "12";
chr3	StringTie	exon	53240251	53240348	1000	-	.	gene_id "MSTRG.121816"; transcript_id "MSTRG.121816.73"; exon_number "13";
chr3	StringTie	exon	53241132	53241245	1000	-	.	gene_id "MSTRG.121816"; transcript_id "MSTRG.121816.73"; exon_number "14";
chr3	StringTie	exon	53242125	53242242	1000	-	.	gene_id "MSTRG.121816"; transcript_id "MSTRG.121816.73"; exon_number "15";
chr3	StringTie	exon	53243583	53243622	1000	-	.	gene_id "MSTRG.121816"; transcript_id "MSTRG.121816.73"; exon_number "16";
chr3	StringTie	exon	53255836	53256028	1000	-	.	gene_id "MSTRG.121816"; transcript_id "MSTRG.121816.73"; exon_number "17";
chr3	StringTie	transcript	53220232	53256060	1000	-	.	gene_id "MSTRG.121816"; transcript_id "MSTRG.121816.74";
chr3	StringTie	exon	53220232	53220547	1000	-	.	gene_id "MSTRG.121816"; transcript_id "MSTRG.121816.74"; exon_number "1";
chr3	StringTie	exon	53225456	53225609	1000	-	.	gene_id "MSTRG.121816"; transcript_id "MSTRG.121816.74"; exon_number "2";
chr3	StringTie	exon	53225751	53225931	1000	-	.	gene_id "MSTRG.121816"; transcript_id "MSTRG.121816.74"; exon_number "3";
chr3	StringTie	exon	53226756	53226878	1000	-	.	gene_id "MSTRG.121816"; transcript_id "MSTRG.121816.74"; exon_number "4";
chr3	StringTie	exon	53228056	53228149	1000	-	.	gene_id "MSTRG.121816"; transcript_id "MSTRG.121816.74"; exon_number "5";
chr3	StringTie	exon	53228291	53228359	1000	-	.	gene_id "MSTRG.121816"; transcript_id "MSTRG.121816.74"; exon_number "6";
chr3	StringTie	exon	53229007	53229137	1000	-	.	gene_id "MSTRG.121816"; transcript_id "MSTRG.121816.74"; exon_number "7";
chr3	StringTie	exon	53229280	53229436	1000	-	.	gene_id "MSTRG.121816"; transcript_id "MSTRG.121816.74"; exon_number "8";
chr3	StringTie	exon	53230457	53230621	1000	-	.	gene_id "MSTRG.121816"; transcript_id "MSTRG.121816.74"; exon_number "9";
chr3	StringTie	exon	53231357	53231550	1000	-	.	gene_id "MSTRG.121816"; transcript_id "MSTRG.121816.74"; exon_number "10";
chr3	StringTie	exon	53233156	53233274	1000	-	.	gene_id "MSTRG.121816"; transcript_id "MSTRG.121816.74"; exon_number "11";
chr3	StringTie	exon	53234983	53235174	1000	-	.	gene_id "MSTRG.121816"; transcript_id "MSTRG.121816.74"; exon_number "12";
chr3	StringTie	exon	53240251	53240348	1000	-	.	gene_id "MSTRG.121816"; transcript_id "MSTRG.121816.74"; exon_number "13";
chr3	StringTie	exon	53241132	53241245	1000	-	.	gene_id "MSTRG.121816"; transcript_id "MSTRG.121816.74"; exon_number "14";
chr3	StringTie	exon	53242125	53242242	1000	-	.	gene_id "MSTRG.121816"; transcript_id "MSTRG.121816.74"; exon_number "15";
chr3	StringTie	exon	53255836	53256060	1000	-	.	gene_id "MSTRG.121816"; transcript_id "MSTRG.121816.74"; exon_number "16";
chr3	StringTie	transcript	53220265	53256027	1000	-	.	gene_id "MSTRG.121816"; transcript_id "MSTRG.121816.75";
chr3	StringTie	exon	53220265	53220547	1000	-	.	gene_id "MSTRG.121816"; transcript_id "MSTRG.121816.75"; exon_number "1";
chr3	StringTie	exon	53225456	53225609	1000	-	.	gene_id "MSTRG.121816"; transcript_id "MSTRG.121816.75"; exon_number "2";
chr3	StringTie	exon	53225751	53225931	1000	-	.	gene_id "MSTRG.121816"; transcript_id "MSTRG.121816.75"; exon_number "3";
chr3	StringTie	exon	53226756	53226878	1000	-	.	gene_id "MSTRG.121816"; transcript_id "MSTRG.121816.75"; exon_number "4";
chr3	StringTie	exon	53228056	53228149	1000	-	.	gene_id "MSTRG.121816"; transcript_id "MSTRG.121816.75"; exon_number "5";
chr3	StringTie	exon	53228276	53228359	1000	-	.	gene_id "MSTRG.121816"; transcript_id "MSTRG.121816.75"; exon_number "6";
chr3	StringTie	exon	53229007	53229137	1000	-	.	gene_id "MSTRG.121816"; transcript_id "MSTRG.121816.75"; exon_number "7";
chr3	StringTie	exon	53229280	53229383	1000	-	.	gene_id "MSTRG.121816"; transcript_id "MSTRG.121816.75"; exon_number "8";
chr3	StringTie	exon	53230457	53230621	1000	-	.	gene_id "MSTRG.121816"; transcript_id "MSTRG.121816.75"; exon_number "9";
chr3	StringTie	exon	53231357	53231550	1000	-	.	gene_id "MSTRG.121816"; transcript_id "MSTRG.121816.75"; exon_number "10";
chr3	StringTie	exon	53232739	53232813	1000	-	.	gene_id "MSTRG.121816"; transcript_id "MSTRG.121816.75"; exon_number "11";
chr3	StringTie	exon	53233156	53233274	1000	-	.	gene_id "MSTRG.121816"; transcript_id "MSTRG.121816.75"; exon_number "12";
chr3	StringTie	exon	53234983	53235174	1000	-	.	gene_id "MSTRG.121816"; transcript_id "MSTRG.121816.75"; exon_number "13";
chr3	StringTie	exon	53240251	53240348	1000	-	.	gene_id "MSTRG.121816"; transcript_id "MSTRG.121816.75"; exon_number "14";
chr3	StringTie	exon	53241132	53241245	1000	-	.	gene_id "MSTRG.121816"; transcript_id "MSTRG.121816.75"; exon_number "15";
chr3	StringTie	exon	53242125	53242242	1000	-	.	gene_id "MSTRG.121816"; transcript_id "MSTRG.121816.75"; exon_number "16";
chr3	StringTie	exon	53255836	53256027	1000	-	.	gene_id "MSTRG.121816"; transcript_id "MSTRG.121816.75"; exon_number "17";
chr3	StringTie	transcript	53220268	53256066	1000	-	.	gene_id "MSTRG.121816"; transcript_id "MSTRG.121816.76";
chr3	StringTie	exon	53220268	53220547	1000	-	.	gene_id "MSTRG.121816"; transcript_id "MSTRG.121816.76"; exon_number "1";
chr3	StringTie	exon	53225751	53225931	1000	-	.	gene_id "MSTRG.121816"; transcript_id "MSTRG.121816.76"; exon_number "2";
chr3	StringTie	exon	53226756	53226878	1000	-	.	gene_id "MSTRG.121816"; transcript_id "MSTRG.121816.76"; exon_number "3";
chr3	StringTie	exon	53228056	53228149	1000	-	.	gene_id "MSTRG.121816"; transcript_id "MSTRG.121816.76"; exon_number "4";
chr3	StringTie	exon	53228276	53228359	1000	-	.	gene_id "MSTRG.121816"; transcript_id "MSTRG.121816.76"; exon_number "5";
chr3	StringTie	exon	53229007	53229137	1000	-	.	gene_id "MSTRG.121816"; transcript_id "MSTRG.121816.76"; exon_number "6";
chr3	StringTie	exon	53229280	53229436	1000	-	.	gene_id "MSTRG.121816"; transcript_id "MSTRG.121816.76"; exon_number "7";
chr3	StringTie	exon	53230457	53230621	1000	-	.	gene_id "MSTRG.121816"; transcript_id "MSTRG.121816.76"; exon_number "8";
chr3	StringTie	exon	53231357	53231550	1000	-	.	gene_id "MSTRG.121816"; transcript_id "MSTRG.121816.76"; exon_number "9";
chr3	StringTie	exon	53232739	53232839	1000	-	.	gene_id "MSTRG.121816"; transcript_id "MSTRG.121816.76"; exon_number "10";
chr3	StringTie	exon	53233156	53233274	1000	-	.	gene_id "MSTRG.121816"; transcript_id "MSTRG.121816.76"; exon_number "11";
chr3	StringTie	exon	53234983	53235174	1000	-	.	gene_id "MSTRG.121816"; transcript_id "MSTRG.121816.76"; exon_number "12";
chr3	StringTie	exon	53240251	53240348	1000	-	.	gene_id "MSTRG.121816"; transcript_id "MSTRG.121816.76"; exon_number "13";
chr3	StringTie	exon	53241132	53241245	1000	-	.	gene_id "MSTRG.121816"; transcript_id "MSTRG.121816.76"; exon_number "14";
chr3	StringTie	exon	53242125	53242242	1000	-	.	gene_id "MSTRG.121816"; transcript_id "MSTRG.121816.76"; exon_number "15";
chr3	StringTie	exon	53255836	53256066	1000	-	.	gene_id "MSTRG.121816"; transcript_id "MSTRG.121816.76"; exon_number "16";
chr3	StringTie	transcript	53220316	53256062	1000	-	.	gene_id "MSTRG.121816"; transcript_id "MSTRG.121816.77";
chr3	StringTie	exon	53220316	53220547	1000	-	.	gene_id "MSTRG.121816"; transcript_id "MSTRG.121816.77"; exon_number "1";
chr3	StringTie	exon	53225751	53225931	1000	-	.	gene_id "MSTRG.121816"; transcript_id "MSTRG.121816.77"; exon_number "2";
chr3	StringTie	exon	53226756	53226878	1000	-	.	gene_id "MSTRG.121816"; transcript_id "MSTRG.121816.77"; exon_number "3";
chr3	StringTie	exon	53228056	53228149	1000	-	.	gene_id "MSTRG.121816"; transcript_id "MSTRG.121816.77"; exon_number "4";
chr3	StringTie	exon	53228276	53228359	1000	-	.	gene_id "MSTRG.121816"; transcript_id "MSTRG.121816.77"; exon_number "5";
chr3	StringTie	exon	53229007	53229137	1000	-	.	gene_id "MSTRG.121816"; transcript_id "MSTRG.121816.77"; exon_number "6";
chr3	StringTie	exon	53229280	53229436	1000	-	.	gene_id "MSTRG.121816"; transcript_id "MSTRG.121816.77"; exon_number "7";
chr3	StringTie	exon	53230457	53230621	1000	-	.	gene_id "MSTRG.121816"; transcript_id "MSTRG.121816.77"; exon_number "8";
chr3	StringTie	exon	53231357	53231550	1000	-	.	gene_id "MSTRG.121816"; transcript_id "MSTRG.121816.77"; exon_number "9";
chr3	StringTie	exon	53232739	53233274	1000	-	.	gene_id "MSTRG.121816"; transcript_id "MSTRG.121816.77"; exon_number "10";
chr3	StringTie	exon	53234983	53235174	1000	-	.	gene_id "MSTRG.121816"; transcript_id "MSTRG.121816.77"; exon_number "11";
chr3	StringTie	exon	53237797	53237921	1000	-	.	gene_id "MSTRG.121816"; transcript_id "MSTRG.121816.77"; exon_number "12";
chr3	StringTie	exon	53240251	53240348	1000	-	.	gene_id "MSTRG.121816"; transcript_id "MSTRG.121816.77"; exon_number "13";
chr3	StringTie	exon	53241132	53241245	1000	-	.	gene_id "MSTRG.121816"; transcript_id "MSTRG.121816.77"; exon_number "14";
chr3	StringTie	exon	53242125	53242242	1000	-	.	gene_id "MSTRG.121816"; transcript_id "MSTRG.121816.77"; exon_number "15";
chr3	StringTie	exon	53255836	53256062	1000	-	.	gene_id "MSTRG.121816"; transcript_id "MSTRG.121816.77"; exon_number "16";
chr3	StringTie	transcript	53220327	53256060	1000	-	.	gene_id "MSTRG.121816"; transcript_id "MSTRG.121816.78";
chr3	StringTie	exon	53220327	53220547	1000	-	.	gene_id "MSTRG.121816"; transcript_id "MSTRG.121816.78"; exon_number "1";
chr3	StringTie	exon	53225751	53225931	1000	-	.	gene_id "MSTRG.121816"; transcript_id "MSTRG.121816.78"; exon_number "2";
chr3	StringTie	exon	53226756	53226878	1000	-	.	gene_id "MSTRG.121816"; transcript_id "MSTRG.121816.78"; exon_number "3";
chr3	StringTie	exon	53228056	53228149	1000	-	.	gene_id "MSTRG.121816"; transcript_id "MSTRG.121816.78"; exon_number "4";
chr3	StringTie	exon	53228276	53228359	1000	-	.	gene_id "MSTRG.121816"; transcript_id "MSTRG.121816.78"; exon_number "5";
chr3	StringTie	exon	53229007	53229137	1000	-	.	gene_id "MSTRG.121816"; transcript_id "MSTRG.121816.78"; exon_number "6";
chr3	StringTie	exon	53229280	53229436	1000	-	.	gene_id "MSTRG.121816"; transcript_id "MSTRG.121816.78"; exon_number "7";
chr3	StringTie	exon	53230457	53230617	1000	-	.	gene_id "MSTRG.121816"; transcript_id "MSTRG.121816.78"; exon_number "8";
chr3	StringTie	exon	53231357	53231550	1000	-	.	gene_id "MSTRG.121816"; transcript_id "MSTRG.121816.78"; exon_number "9";
chr3	StringTie	exon	53233156	53233274	1000	-	.	gene_id "MSTRG.121816"; transcript_id "MSTRG.121816.78"; exon_number "10";
chr3	StringTie	exon	53234983	53235174	1000	-	.	gene_id "MSTRG.121816"; transcript_id "MSTRG.121816.78"; exon_number "11";
chr3	StringTie	exon	53240251	53240348	1000	-	.	gene_id "MSTRG.121816"; transcript_id "MSTRG.121816.78"; exon_number "12";
chr3	StringTie	exon	53241132	53241245	1000	-	.	gene_id "MSTRG.121816"; transcript_id "MSTRG.121816.78"; exon_number "13";
chr3	StringTie	exon	53242125	53242242	1000	-	.	gene_id "MSTRG.121816"; transcript_id "MSTRG.121816.78"; exon_number "14";
chr3	StringTie	exon	53255836	53256060	1000	-	.	gene_id "MSTRG.121816"; transcript_id "MSTRG.121816.78"; exon_number "15";
chr3	StringTie	transcript	53220368	53256034	1000	-	.	gene_id "MSTRG.121816"; transcript_id "MSTRG.121816.79";
chr3	StringTie	exon	53220368	53220547	1000	-	.	gene_id "MSTRG.121816"; transcript_id "MSTRG.121816.79"; exon_number "1";
chr3	StringTie	exon	53225456	53225609	1000	-	.	gene_id "MSTRG.121816"; transcript_id "MSTRG.121816.79"; exon_number "2";
chr3	StringTie	exon	53225751	53225931	1000	-	.	gene_id "MSTRG.121816"; transcript_id "MSTRG.121816.79"; exon_number "3";
chr3	StringTie	exon	53226756	53226878	1000	-	.	gene_id "MSTRG.121816"; transcript_id "MSTRG.121816.79"; exon_number "4";
chr3	StringTie	exon	53228056	53228149	1000	-	.	gene_id "MSTRG.121816"; transcript_id "MSTRG.121816.79"; exon_number "5";
chr3	StringTie	exon	53228276	53228359	1000	-	.	gene_id "MSTRG.121816"; transcript_id "MSTRG.121816.79"; exon_number "6";
chr3	StringTie	exon	53229007	53229137	1000	-	.	gene_id "MSTRG.121816"; transcript_id "MSTRG.121816.79"; exon_number "7";
chr3	StringTie	exon	53229280	53229436	1000	-	.	gene_id "MSTRG.121816"; transcript_id "MSTRG.121816.79"; exon_number "8";
chr3	StringTie	exon	53230457	53230621	1000	-	.	gene_id "MSTRG.121816"; transcript_id "MSTRG.121816.79"; exon_number "9";
chr3	StringTie	exon	53231357	53231550	1000	-	.	gene_id "MSTRG.121816"; transcript_id "MSTRG.121816.79"; exon_number "10";
chr3	StringTie	exon	53232739	53232839	1000	-	.	gene_id "MSTRG.121816"; transcript_id "MSTRG.121816.79"; exon_number "11";
chr3	StringTie	exon	53233156	53233274	1000	-	.	gene_id "MSTRG.121816"; transcript_id "MSTRG.121816.79"; exon_number "12";
chr3	StringTie	exon	53234983	53235174	1000	-	.	gene_id "MSTRG.121816"; transcript_id "MSTRG.121816.79"; exon_number "13";
chr3	StringTie	exon	53237797	53237921	1000	-	.	gene_id "MSTRG.121816"; transcript_id "MSTRG.121816.79"; exon_number "14";
chr3	StringTie	exon	53240251	53240348	1000	-	.	gene_id "MSTRG.121816"; transcript_id "MSTRG.121816.79"; exon_number "15";
chr3	StringTie	exon	53241132	53241245	1000	-	.	gene_id "MSTRG.121816"; transcript_id "MSTRG.121816.79"; exon_number "16";
chr3	StringTie	exon	53242125	53242242	1000	-	.	gene_id "MSTRG.121816"; transcript_id "MSTRG.121816.79"; exon_number "17";
chr3	StringTie	exon	53243583	53243622	1000	-	.	gene_id "MSTRG.121816"; transcript_id "MSTRG.121816.79"; exon_number "18";
chr3	StringTie	exon	53255836	53256034	1000	-	.	gene_id "MSTRG.121816"; transcript_id "MSTRG.121816.79"; exon_number "19";
chr3	StringTie	transcript	53207776	53256060	1000	-	.	gene_id "MSTRG.121816"; transcript_id "MSTRG.121816.8";
chr3	StringTie	exon	53207776	53209070	1000	-	.	gene_id "MSTRG.121816"; transcript_id "MSTRG.121816.8"; exon_number "1";
chr3	StringTie	exon	53211514	53211851	1000	-	.	gene_id "MSTRG.121816"; transcript_id "MSTRG.121816.8"; exon_number "2";
chr3	StringTie	exon	53219988	53220142	1000	-	.	gene_id "MSTRG.121816"; transcript_id "MSTRG.121816.8"; exon_number "3";
chr3	StringTie	exon	53220461	53225609	1000	-	.	gene_id "MSTRG.121816"; transcript_id "MSTRG.121816.8"; exon_number "4";
chr3	StringTie	exon	53225751	53225931	1000	-	.	gene_id "MSTRG.121816"; transcript_id "MSTRG.121816.8"; exon_number "5";
chr3	StringTie	exon	53226756	53226878	1000	-	.	gene_id "MSTRG.121816"; transcript_id "MSTRG.121816.8"; exon_number "6";
chr3	StringTie	exon	53228056	53228149	1000	-	.	gene_id "MSTRG.121816"; transcript_id "MSTRG.121816.8"; exon_number "7";
chr3	StringTie	exon	53228276	53228359	1000	-	.	gene_id "MSTRG.121816"; transcript_id "MSTRG.121816.8"; exon_number "8";
chr3	StringTie	exon	53229007	53229137	1000	-	.	gene_id "MSTRG.121816"; transcript_id "MSTRG.121816.8"; exon_number "9";
chr3	StringTie	exon	53229280	53229436	1000	-	.	gene_id "MSTRG.121816"; transcript_id "MSTRG.121816.8"; exon_number "10";
chr3	StringTie	exon	53230457	53230621	1000	-	.	gene_id "MSTRG.121816"; transcript_id "MSTRG.121816.8"; exon_number "11";
chr3	StringTie	exon	53231357	53231550	1000	-	.	gene_id "MSTRG.121816"; transcript_id "MSTRG.121816.8"; exon_number "12";
chr3	StringTie	exon	53233156	53233274	1000	-	.	gene_id "MSTRG.121816"; transcript_id "MSTRG.121816.8"; exon_number "13";
chr3	StringTie	exon	53234983	53235174	1000	-	.	gene_id "MSTRG.121816"; transcript_id "MSTRG.121816.8"; exon_number "14";
chr3	StringTie	exon	53240251	53240348	1000	-	.	gene_id "MSTRG.121816"; transcript_id "MSTRG.121816.8"; exon_number "15";
chr3	StringTie	exon	53241132	53241245	1000	-	.	gene_id "MSTRG.121816"; transcript_id "MSTRG.121816.8"; exon_number "16";
chr3	StringTie	exon	53242125	53242242	1000	-	.	gene_id "MSTRG.121816"; transcript_id "MSTRG.121816.8"; exon_number "17";
chr3	StringTie	exon	53255836	53256060	1000	-	.	gene_id "MSTRG.121816"; transcript_id "MSTRG.121816.8"; exon_number "18";
chr3	StringTie	transcript	53220410	53256052	1000	-	.	gene_id "MSTRG.121816"; transcript_id "MSTRG.121816.80";
chr3	StringTie	exon	53220410	53220547	1000	-	.	gene_id "MSTRG.121816"; transcript_id "MSTRG.121816.80"; exon_number "1";
chr3	StringTie	exon	53225751	53225931	1000	-	.	gene_id "MSTRG.121816"; transcript_id "MSTRG.121816.80"; exon_number "2";
chr3	StringTie	exon	53226756	53226878	1000	-	.	gene_id "MSTRG.121816"; transcript_id "MSTRG.121816.80"; exon_number "3";
chr3	StringTie	exon	53228056	53228149	1000	-	.	gene_id "MSTRG.121816"; transcript_id "MSTRG.121816.80"; exon_number "4";
chr3	StringTie	exon	53228276	53228359	1000	-	.	gene_id "MSTRG.121816"; transcript_id "MSTRG.121816.80"; exon_number "5";
chr3	StringTie	exon	53229007	53229137	1000	-	.	gene_id "MSTRG.121816"; transcript_id "MSTRG.121816.80"; exon_number "6";
chr3	StringTie	exon	53229280	53229436	1000	-	.	gene_id "MSTRG.121816"; transcript_id "MSTRG.121816.80"; exon_number "7";
chr3	StringTie	exon	53230457	53230621	1000	-	.	gene_id "MSTRG.121816"; transcript_id "MSTRG.121816.80"; exon_number "8";
chr3	StringTie	exon	53231357	53232839	1000	-	.	gene_id "MSTRG.121816"; transcript_id "MSTRG.121816.80"; exon_number "9";
chr3	StringTie	exon	53233156	53233274	1000	-	.	gene_id "MSTRG.121816"; transcript_id "MSTRG.121816.80"; exon_number "10";
chr3	StringTie	exon	53234983	53235174	1000	-	.	gene_id "MSTRG.121816"; transcript_id "MSTRG.121816.80"; exon_number "11";
chr3	StringTie	exon	53240251	53240348	1000	-	.	gene_id "MSTRG.121816"; transcript_id "MSTRG.121816.80"; exon_number "12";
chr3	StringTie	exon	53241132	53241245	1000	-	.	gene_id "MSTRG.121816"; transcript_id "MSTRG.121816.80"; exon_number "13";
chr3	StringTie	exon	53242125	53242242	1000	-	.	gene_id "MSTRG.121816"; transcript_id "MSTRG.121816.80"; exon_number "14";
chr3	StringTie	exon	53255836	53256052	1000	-	.	gene_id "MSTRG.121816"; transcript_id "MSTRG.121816.80"; exon_number "15";
chr3	StringTie	transcript	53220420	53256040	1000	-	.	gene_id "MSTRG.121816"; transcript_id "MSTRG.121816.81";
chr3	StringTie	exon	53220420	53220547	1000	-	.	gene_id "MSTRG.121816"; transcript_id "MSTRG.121816.81"; exon_number "1";
chr3	StringTie	exon	53225751	53225931	1000	-	.	gene_id "MSTRG.121816"; transcript_id "MSTRG.121816.81"; exon_number "2";
chr3	StringTie	exon	53226756	53226878	1000	-	.	gene_id "MSTRG.121816"; transcript_id "MSTRG.121816.81"; exon_number "3";
chr3	StringTie	exon	53228056	53228149	1000	-	.	gene_id "MSTRG.121816"; transcript_id "MSTRG.121816.81"; exon_number "4";
chr3	StringTie	exon	53228276	53228359	1000	-	.	gene_id "MSTRG.121816"; transcript_id "MSTRG.121816.81"; exon_number "5";
chr3	StringTie	exon	53229007	53229137	1000	-	.	gene_id "MSTRG.121816"; transcript_id "MSTRG.121816.81"; exon_number "6";
chr3	StringTie	exon	53229280	53229436	1000	-	.	gene_id "MSTRG.121816"; transcript_id "MSTRG.121816.81"; exon_number "7";
chr3	StringTie	exon	53230457	53230621	1000	-	.	gene_id "MSTRG.121816"; transcript_id "MSTRG.121816.81"; exon_number "8";
chr3	StringTie	exon	53231357	53231550	1000	-	.	gene_id "MSTRG.121816"; transcript_id "MSTRG.121816.81"; exon_number "9";
chr3	StringTie	exon	53232739	53232839	1000	-	.	gene_id "MSTRG.121816"; transcript_id "MSTRG.121816.81"; exon_number "10";
chr3	StringTie	exon	53233156	53233274	1000	-	.	gene_id "MSTRG.121816"; transcript_id "MSTRG.121816.81"; exon_number "11";
chr3	StringTie	exon	53234983	53235174	1000	-	.	gene_id "MSTRG.121816"; transcript_id "MSTRG.121816.81"; exon_number "12";
chr3	StringTie	exon	53237797	53237921	1000	-	.	gene_id "MSTRG.121816"; transcript_id "MSTRG.121816.81"; exon_number "13";
chr3	StringTie	exon	53240251	53240348	1000	-	.	gene_id "MSTRG.121816"; transcript_id "MSTRG.121816.81"; exon_number "14";
chr3	StringTie	exon	53241132	53241245	1000	-	.	gene_id "MSTRG.121816"; transcript_id "MSTRG.121816.81"; exon_number "15";
chr3	StringTie	exon	53241901	53242242	1000	-	.	gene_id "MSTRG.121816"; transcript_id "MSTRG.121816.81"; exon_number "16";
chr3	StringTie	exon	53255836	53256040	1000	-	.	gene_id "MSTRG.121816"; transcript_id "MSTRG.121816.81"; exon_number "17";
chr3	StringTie	transcript	53220433	53256034	1000	-	.	gene_id "MSTRG.121816"; transcript_id "MSTRG.121816.82";
chr3	StringTie	exon	53220433	53220547	1000	-	.	gene_id "MSTRG.121816"; transcript_id "MSTRG.121816.82"; exon_number "1";
chr3	StringTie	exon	53225751	53225931	1000	-	.	gene_id "MSTRG.121816"; transcript_id "MSTRG.121816.82"; exon_number "2";
chr3	StringTie	exon	53226756	53226878	1000	-	.	gene_id "MSTRG.121816"; transcript_id "MSTRG.121816.82"; exon_number "3";
chr3	StringTie	exon	53228056	53228149	1000	-	.	gene_id "MSTRG.121816"; transcript_id "MSTRG.121816.82"; exon_number "4";
chr3	StringTie	exon	53228276	53228359	1000	-	.	gene_id "MSTRG.121816"; transcript_id "MSTRG.121816.82"; exon_number "5";
chr3	StringTie	exon	53229007	53229137	1000	-	.	gene_id "MSTRG.121816"; transcript_id "MSTRG.121816.82"; exon_number "6";
chr3	StringTie	exon	53229280	53229436	1000	-	.	gene_id "MSTRG.121816"; transcript_id "MSTRG.121816.82"; exon_number "7";
chr3	StringTie	exon	53230457	53230617	1000	-	.	gene_id "MSTRG.121816"; transcript_id "MSTRG.121816.82"; exon_number "8";
chr3	StringTie	exon	53231357	53231550	1000	-	.	gene_id "MSTRG.121816"; transcript_id "MSTRG.121816.82"; exon_number "9";
chr3	StringTie	exon	53233156	53233274	1000	-	.	gene_id "MSTRG.121816"; transcript_id "MSTRG.121816.82"; exon_number "10";
chr3	StringTie	exon	53234983	53235174	1000	-	.	gene_id "MSTRG.121816"; transcript_id "MSTRG.121816.82"; exon_number "11";
chr3	StringTie	exon	53240251	53240348	1000	-	.	gene_id "MSTRG.121816"; transcript_id "MSTRG.121816.82"; exon_number "12";
chr3	StringTie	exon	53241132	53241245	1000	-	.	gene_id "MSTRG.121816"; transcript_id "MSTRG.121816.82"; exon_number "13";
chr3	StringTie	exon	53242125	53242242	1000	-	.	gene_id "MSTRG.121816"; transcript_id "MSTRG.121816.82"; exon_number "14";
chr3	StringTie	exon	53243583	53243622	1000	-	.	gene_id "MSTRG.121816"; transcript_id "MSTRG.121816.82"; exon_number "15";
chr3	StringTie	exon	53255836	53256034	1000	-	.	gene_id "MSTRG.121816"; transcript_id "MSTRG.121816.82"; exon_number "16";
chr3	StringTie	transcript	53220442	53256052	1000	-	.	gene_id "MSTRG.121816"; transcript_id "MSTRG.121816.83";
chr3	StringTie	exon	53220442	53220547	1000	-	.	gene_id "MSTRG.121816"; transcript_id "MSTRG.121816.83"; exon_number "1";
chr3	StringTie	exon	53225751	53225931	1000	-	.	gene_id "MSTRG.121816"; transcript_id "MSTRG.121816.83"; exon_number "2";
chr3	StringTie	exon	53226756	53226873	1000	-	.	gene_id "MSTRG.121816"; transcript_id "MSTRG.121816.83"; exon_number "3";
chr3	StringTie	exon	53228056	53228149	1000	-	.	gene_id "MSTRG.121816"; transcript_id "MSTRG.121816.83"; exon_number "4";
chr3	StringTie	exon	53228276	53228359	1000	-	.	gene_id "MSTRG.121816"; transcript_id "MSTRG.121816.83"; exon_number "5";
chr3	StringTie	exon	53229007	53229137	1000	-	.	gene_id "MSTRG.121816"; transcript_id "MSTRG.121816.83"; exon_number "6";
chr3	StringTie	exon	53229280	53229436	1000	-	.	gene_id "MSTRG.121816"; transcript_id "MSTRG.121816.83"; exon_number "7";
chr3	StringTie	exon	53230457	53230621	1000	-	.	gene_id "MSTRG.121816"; transcript_id "MSTRG.121816.83"; exon_number "8";
chr3	StringTie	exon	53231357	53231550	1000	-	.	gene_id "MSTRG.121816"; transcript_id "MSTRG.121816.83"; exon_number "9";
chr3	StringTie	exon	53232739	53232839	1000	-	.	gene_id "MSTRG.121816"; transcript_id "MSTRG.121816.83"; exon_number "10";
chr3	StringTie	exon	53233156	53233274	1000	-	.	gene_id "MSTRG.121816"; transcript_id "MSTRG.121816.83"; exon_number "11";
chr3	StringTie	exon	53234983	53235174	1000	-	.	gene_id "MSTRG.121816"; transcript_id "MSTRG.121816.83"; exon_number "12";
chr3	StringTie	exon	53237797	53237921	1000	-	.	gene_id "MSTRG.121816"; transcript_id "MSTRG.121816.83"; exon_number "13";
chr3	StringTie	exon	53240251	53240348	1000	-	.	gene_id "MSTRG.121816"; transcript_id "MSTRG.121816.83"; exon_number "14";
chr3	StringTie	exon	53241132	53241245	1000	-	.	gene_id "MSTRG.121816"; transcript_id "MSTRG.121816.83"; exon_number "15";
chr3	StringTie	exon	53242125	53242242	1000	-	.	gene_id "MSTRG.121816"; transcript_id "MSTRG.121816.83"; exon_number "16";
chr3	StringTie	exon	53255836	53256052	1000	-	.	gene_id "MSTRG.121816"; transcript_id "MSTRG.121816.83"; exon_number "17";
chr3	StringTie	transcript	53220460	53256022	1000	-	.	gene_id "MSTRG.121816"; transcript_id "MSTRG.121816.84";
chr3	StringTie	exon	53220460	53220547	1000	-	.	gene_id "MSTRG.121816"; transcript_id "MSTRG.121816.84"; exon_number "1";
chr3	StringTie	exon	53225751	53225931	1000	-	.	gene_id "MSTRG.121816"; transcript_id "MSTRG.121816.84"; exon_number "2";
chr3	StringTie	exon	53226756	53226878	1000	-	.	gene_id "MSTRG.121816"; transcript_id "MSTRG.121816.84"; exon_number "3";
chr3	StringTie	exon	53228056	53228149	1000	-	.	gene_id "MSTRG.121816"; transcript_id "MSTRG.121816.84"; exon_number "4";
chr3	StringTie	exon	53228276	53228359	1000	-	.	gene_id "MSTRG.121816"; transcript_id "MSTRG.121816.84"; exon_number "5";
chr3	StringTie	exon	53229007	53229137	1000	-	.	gene_id "MSTRG.121816"; transcript_id "MSTRG.121816.84"; exon_number "6";
chr3	StringTie	exon	53229280	53229436	1000	-	.	gene_id "MSTRG.121816"; transcript_id "MSTRG.121816.84"; exon_number "7";
chr3	StringTie	exon	53230457	53230621	1000	-	.	gene_id "MSTRG.121816"; transcript_id "MSTRG.121816.84"; exon_number "8";
chr3	StringTie	exon	53231357	53231550	1000	-	.	gene_id "MSTRG.121816"; transcript_id "MSTRG.121816.84"; exon_number "9";
chr3	StringTie	exon	53233156	53233274	1000	-	.	gene_id "MSTRG.121816"; transcript_id "MSTRG.121816.84"; exon_number "10";
chr3	StringTie	exon	53234983	53235064	1000	-	.	gene_id "MSTRG.121816"; transcript_id "MSTRG.121816.84"; exon_number "11";
chr3	StringTie	exon	53240251	53240348	1000	-	.	gene_id "MSTRG.121816"; transcript_id "MSTRG.121816.84"; exon_number "12";
chr3	StringTie	exon	53241132	53241245	1000	-	.	gene_id "MSTRG.121816"; transcript_id "MSTRG.121816.84"; exon_number "13";
chr3	StringTie	exon	53242125	53242242	1000	-	.	gene_id "MSTRG.121816"; transcript_id "MSTRG.121816.84"; exon_number "14";
chr3	StringTie	exon	53255836	53256022	1000	-	.	gene_id "MSTRG.121816"; transcript_id "MSTRG.121816.84"; exon_number "15";
chr3	StringTie	transcript	53220460	53256035	1000	-	.	gene_id "MSTRG.121816"; transcript_id "MSTRG.121816.85";
chr3	StringTie	exon	53220460	53220547	1000	-	.	gene_id "MSTRG.121816"; transcript_id "MSTRG.121816.85"; exon_number "1";
chr3	StringTie	exon	53225751	53225931	1000	-	.	gene_id "MSTRG.121816"; transcript_id "MSTRG.121816.85"; exon_number "2";
chr3	StringTie	exon	53226756	53226878	1000	-	.	gene_id "MSTRG.121816"; transcript_id "MSTRG.121816.85"; exon_number "3";
chr3	StringTie	exon	53228056	53228149	1000	-	.	gene_id "MSTRG.121816"; transcript_id "MSTRG.121816.85"; exon_number "4";
chr3	StringTie	exon	53228276	53228359	1000	-	.	gene_id "MSTRG.121816"; transcript_id "MSTRG.121816.85"; exon_number "5";
chr3	StringTie	exon	53229007	53229137	1000	-	.	gene_id "MSTRG.121816"; transcript_id "MSTRG.121816.85"; exon_number "6";
chr3	StringTie	exon	53229280	53229436	1000	-	.	gene_id "MSTRG.121816"; transcript_id "MSTRG.121816.85"; exon_number "7";
chr3	StringTie	exon	53230457	53230617	1000	-	.	gene_id "MSTRG.121816"; transcript_id "MSTRG.121816.85"; exon_number "8";
chr3	StringTie	exon	53231357	53231550	1000	-	.	gene_id "MSTRG.121816"; transcript_id "MSTRG.121816.85"; exon_number "9";
chr3	StringTie	exon	53232739	53232839	1000	-	.	gene_id "MSTRG.121816"; transcript_id "MSTRG.121816.85"; exon_number "10";
chr3	StringTie	exon	53233156	53233274	1000	-	.	gene_id "MSTRG.121816"; transcript_id "MSTRG.121816.85"; exon_number "11";
chr3	StringTie	exon	53234983	53235174	1000	-	.	gene_id "MSTRG.121816"; transcript_id "MSTRG.121816.85"; exon_number "12";
chr3	StringTie	exon	53240251	53240348	1000	-	.	gene_id "MSTRG.121816"; transcript_id "MSTRG.121816.85"; exon_number "13";
chr3	StringTie	exon	53241132	53241245	1000	-	.	gene_id "MSTRG.121816"; transcript_id "MSTRG.121816.85"; exon_number "14";
chr3	StringTie	exon	53242125	53242242	1000	-	.	gene_id "MSTRG.121816"; transcript_id "MSTRG.121816.85"; exon_number "15";
chr3	StringTie	exon	53255836	53256035	1000	-	.	gene_id "MSTRG.121816"; transcript_id "MSTRG.121816.85"; exon_number "16";
chr3	StringTie	transcript	53220469	53256039	1000	-	.	gene_id "MSTRG.121816"; transcript_id "MSTRG.121816.86";
chr3	StringTie	exon	53220469	53220547	1000	-	.	gene_id "MSTRG.121816"; transcript_id "MSTRG.121816.86"; exon_number "1";
chr3	StringTie	exon	53225751	53225931	1000	-	.	gene_id "MSTRG.121816"; transcript_id "MSTRG.121816.86"; exon_number "2";
chr3	StringTie	exon	53226756	53226878	1000	-	.	gene_id "MSTRG.121816"; transcript_id "MSTRG.121816.86"; exon_number "3";
chr3	StringTie	exon	53228056	53228149	1000	-	.	gene_id "MSTRG.121816"; transcript_id "MSTRG.121816.86"; exon_number "4";
chr3	StringTie	exon	53228276	53228359	1000	-	.	gene_id "MSTRG.121816"; transcript_id "MSTRG.121816.86"; exon_number "5";
chr3	StringTie	exon	53229007	53229137	1000	-	.	gene_id "MSTRG.121816"; transcript_id "MSTRG.121816.86"; exon_number "6";
chr3	StringTie	exon	53229280	53229383	1000	-	.	gene_id "MSTRG.121816"; transcript_id "MSTRG.121816.86"; exon_number "7";
chr3	StringTie	exon	53230457	53230621	1000	-	.	gene_id "MSTRG.121816"; transcript_id "MSTRG.121816.86"; exon_number "8";
chr3	StringTie	exon	53231357	53231550	1000	-	.	gene_id "MSTRG.121816"; transcript_id "MSTRG.121816.86"; exon_number "9";
chr3	StringTie	exon	53233156	53233274	1000	-	.	gene_id "MSTRG.121816"; transcript_id "MSTRG.121816.86"; exon_number "10";
chr3	StringTie	exon	53234983	53235174	1000	-	.	gene_id "MSTRG.121816"; transcript_id "MSTRG.121816.86"; exon_number "11";
chr3	StringTie	exon	53240251	53240348	1000	-	.	gene_id "MSTRG.121816"; transcript_id "MSTRG.121816.86"; exon_number "12";
chr3	StringTie	exon	53241132	53241245	1000	-	.	gene_id "MSTRG.121816"; transcript_id "MSTRG.121816.86"; exon_number "13";
chr3	StringTie	exon	53242125	53242242	1000	-	.	gene_id "MSTRG.121816"; transcript_id "MSTRG.121816.86"; exon_number "14";
chr3	StringTie	exon	53255836	53256039	1000	-	.	gene_id "MSTRG.121816"; transcript_id "MSTRG.121816.86"; exon_number "15";
chr3	StringTie	transcript	53220471	53256033	1000	-	.	gene_id "MSTRG.121816"; transcript_id "MSTRG.121816.87";
chr3	StringTie	exon	53220471	53220547	1000	-	.	gene_id "MSTRG.121816"; transcript_id "MSTRG.121816.87"; exon_number "1";
chr3	StringTie	exon	53225751	53225931	1000	-	.	gene_id "MSTRG.121816"; transcript_id "MSTRG.121816.87"; exon_number "2";
chr3	StringTie	exon	53226756	53226878	1000	-	.	gene_id "MSTRG.121816"; transcript_id "MSTRG.121816.87"; exon_number "3";
chr3	StringTie	exon	53228056	53228149	1000	-	.	gene_id "MSTRG.121816"; transcript_id "MSTRG.121816.87"; exon_number "4";
chr3	StringTie	exon	53228276	53228359	1000	-	.	gene_id "MSTRG.121816"; transcript_id "MSTRG.121816.87"; exon_number "5";
chr3	StringTie	exon	53229007	53229137	1000	-	.	gene_id "MSTRG.121816"; transcript_id "MSTRG.121816.87"; exon_number "6";
chr3	StringTie	exon	53229280	53229436	1000	-	.	gene_id "MSTRG.121816"; transcript_id "MSTRG.121816.87"; exon_number "7";
chr3	StringTie	exon	53230457	53230621	1000	-	.	gene_id "MSTRG.121816"; transcript_id "MSTRG.121816.87"; exon_number "8";
chr3	StringTie	exon	53231357	53231550	1000	-	.	gene_id "MSTRG.121816"; transcript_id "MSTRG.121816.87"; exon_number "9";
chr3	StringTie	exon	53233156	53233274	1000	-	.	gene_id "MSTRG.121816"; transcript_id "MSTRG.121816.87"; exon_number "10";
chr3	StringTie	exon	53234983	53235174	1000	-	.	gene_id "MSTRG.121816"; transcript_id "MSTRG.121816.87"; exon_number "11";
chr3	StringTie	exon	53240251	53240348	1000	-	.	gene_id "MSTRG.121816"; transcript_id "MSTRG.121816.87"; exon_number "12";
chr3	StringTie	exon	53241132	53241245	1000	-	.	gene_id "MSTRG.121816"; transcript_id "MSTRG.121816.87"; exon_number "13";
chr3	StringTie	exon	53242125	53242242	1000	-	.	gene_id "MSTRG.121816"; transcript_id "MSTRG.121816.87"; exon_number "14";
chr3	StringTie	exon	53243582	53243622	1000	-	.	gene_id "MSTRG.121816"; transcript_id "MSTRG.121816.87"; exon_number "15";
chr3	StringTie	exon	53255836	53256033	1000	-	.	gene_id "MSTRG.121816"; transcript_id "MSTRG.121816.87"; exon_number "16";
chr3	StringTie	transcript	53220472	53256022	1000	-	.	gene_id "MSTRG.121816"; transcript_id "MSTRG.121816.88";
chr3	StringTie	exon	53220472	53220547	1000	-	.	gene_id "MSTRG.121816"; transcript_id "MSTRG.121816.88"; exon_number "1";
chr3	StringTie	exon	53225456	53225609	1000	-	.	gene_id "MSTRG.121816"; transcript_id "MSTRG.121816.88"; exon_number "2";
chr3	StringTie	exon	53225751	53225931	1000	-	.	gene_id "MSTRG.121816"; transcript_id "MSTRG.121816.88"; exon_number "3";
chr3	StringTie	exon	53226756	53226878	1000	-	.	gene_id "MSTRG.121816"; transcript_id "MSTRG.121816.88"; exon_number "4";
chr3	StringTie	exon	53228056	53228149	1000	-	.	gene_id "MSTRG.121816"; transcript_id "MSTRG.121816.88"; exon_number "5";
chr3	StringTie	exon	53228276	53228359	1000	-	.	gene_id "MSTRG.121816"; transcript_id "MSTRG.121816.88"; exon_number "6";
chr3	StringTie	exon	53229007	53229137	1000	-	.	gene_id "MSTRG.121816"; transcript_id "MSTRG.121816.88"; exon_number "7";
chr3	StringTie	exon	53229280	53229436	1000	-	.	gene_id "MSTRG.121816"; transcript_id "MSTRG.121816.88"; exon_number "8";
chr3	StringTie	exon	53230457	53230621	1000	-	.	gene_id "MSTRG.121816"; transcript_id "MSTRG.121816.88"; exon_number "9";
chr3	StringTie	exon	53231357	53231550	1000	-	.	gene_id "MSTRG.121816"; transcript_id "MSTRG.121816.88"; exon_number "10";
chr3	StringTie	exon	53232739	53233274	1000	-	.	gene_id "MSTRG.121816"; transcript_id "MSTRG.121816.88"; exon_number "11";
chr3	StringTie	exon	53234983	53235174	1000	-	.	gene_id "MSTRG.121816"; transcript_id "MSTRG.121816.88"; exon_number "12";
chr3	StringTie	exon	53237797	53237897	1000	-	.	gene_id "MSTRG.121816"; transcript_id "MSTRG.121816.88"; exon_number "13";
chr3	StringTie	exon	53240251	53240348	1000	-	.	gene_id "MSTRG.121816"; transcript_id "MSTRG.121816.88"; exon_number "14";
chr3	StringTie	exon	53241132	53241245	1000	-	.	gene_id "MSTRG.121816"; transcript_id "MSTRG.121816.88"; exon_number "15";
chr3	StringTie	exon	53242125	53242242	1000	-	.	gene_id "MSTRG.121816"; transcript_id "MSTRG.121816.88"; exon_number "16";
chr3	StringTie	exon	53255836	53256022	1000	-	.	gene_id "MSTRG.121816"; transcript_id "MSTRG.121816.88"; exon_number "17";
chr3	StringTie	transcript	53220472	53256056	1000	-	.	gene_id "MSTRG.121816"; transcript_id "MSTRG.121816.89";
chr3	StringTie	exon	53220472	53220547	1000	-	.	gene_id "MSTRG.121816"; transcript_id "MSTRG.121816.89"; exon_number "1";
chr3	StringTie	exon	53225456	53225609	1000	-	.	gene_id "MSTRG.121816"; transcript_id "MSTRG.121816.89"; exon_number "2";
chr3	StringTie	exon	53225751	53225931	1000	-	.	gene_id "MSTRG.121816"; transcript_id "MSTRG.121816.89"; exon_number "3";
chr3	StringTie	exon	53226756	53226877	1000	-	.	gene_id "MSTRG.121816"; transcript_id "MSTRG.121816.89"; exon_number "4";
chr3	StringTie	exon	53228056	53228149	1000	-	.	gene_id "MSTRG.121816"; transcript_id "MSTRG.121816.89"; exon_number "5";
chr3	StringTie	exon	53228276	53228359	1000	-	.	gene_id "MSTRG.121816"; transcript_id "MSTRG.121816.89"; exon_number "6";
chr3	StringTie	exon	53229007	53229083	1000	-	.	gene_id "MSTRG.121816"; transcript_id "MSTRG.121816.89"; exon_number "7";
chr3	StringTie	exon	53229290	53229436	1000	-	.	gene_id "MSTRG.121816"; transcript_id "MSTRG.121816.89"; exon_number "8";
chr3	StringTie	exon	53230457	53230621	1000	-	.	gene_id "MSTRG.121816"; transcript_id "MSTRG.121816.89"; exon_number "9";
chr3	StringTie	exon	53231357	53231550	1000	-	.	gene_id "MSTRG.121816"; transcript_id "MSTRG.121816.89"; exon_number "10";
chr3	StringTie	exon	53232739	53232839	1000	-	.	gene_id "MSTRG.121816"; transcript_id "MSTRG.121816.89"; exon_number "11";
chr3	StringTie	exon	53233156	53233274	1000	-	.	gene_id "MSTRG.121816"; transcript_id "MSTRG.121816.89"; exon_number "12";
chr3	StringTie	exon	53234983	53235174	1000	-	.	gene_id "MSTRG.121816"; transcript_id "MSTRG.121816.89"; exon_number "13";
chr3	StringTie	exon	53237797	53237921	1000	-	.	gene_id "MSTRG.121816"; transcript_id "MSTRG.121816.89"; exon_number "14";
chr3	StringTie	exon	53240251	53240348	1000	-	.	gene_id "MSTRG.121816"; transcript_id "MSTRG.121816.89"; exon_number "15";
chr3	StringTie	exon	53241132	53241245	1000	-	.	gene_id "MSTRG.121816"; transcript_id "MSTRG.121816.89"; exon_number "16";
chr3	StringTie	exon	53242125	53242242	1000	-	.	gene_id "MSTRG.121816"; transcript_id "MSTRG.121816.89"; exon_number "17";
chr3	StringTie	exon	53255836	53256056	1000	-	.	gene_id "MSTRG.121816"; transcript_id "MSTRG.121816.89"; exon_number "18";
chr3	StringTie	transcript	53207776	53256022	1000	-	.	gene_id "MSTRG.121816"; transcript_id "MSTRG.121816.9";
chr3	StringTie	exon	53207776	53209070	1000	-	.	gene_id "MSTRG.121816"; transcript_id "MSTRG.121816.9"; exon_number "1";
chr3	StringTie	exon	53211514	53211630	1000	-	.	gene_id "MSTRG.121816"; transcript_id "MSTRG.121816.9"; exon_number "2";
chr3	StringTie	exon	53211752	53211851	1000	-	.	gene_id "MSTRG.121816"; transcript_id "MSTRG.121816.9"; exon_number "3";
chr3	StringTie	exon	53219988	53225609	1000	-	.	gene_id "MSTRG.121816"; transcript_id "MSTRG.121816.9"; exon_number "4";
chr3	StringTie	exon	53225751	53225931	1000	-	.	gene_id "MSTRG.121816"; transcript_id "MSTRG.121816.9"; exon_number "5";
chr3	StringTie	exon	53226756	53226878	1000	-	.	gene_id "MSTRG.121816"; transcript_id "MSTRG.121816.9"; exon_number "6";
chr3	StringTie	exon	53228056	53228149	1000	-	.	gene_id "MSTRG.121816"; transcript_id "MSTRG.121816.9"; exon_number "7";
chr3	StringTie	exon	53228276	53228359	1000	-	.	gene_id "MSTRG.121816"; transcript_id "MSTRG.121816.9"; exon_number "8";
chr3	StringTie	exon	53229007	53229137	1000	-	.	gene_id "MSTRG.121816"; transcript_id "MSTRG.121816.9"; exon_number "9";
chr3	StringTie	exon	53229280	53229436	1000	-	.	gene_id "MSTRG.121816"; transcript_id "MSTRG.121816.9"; exon_number "10";
chr3	StringTie	exon	53230457	53230621	1000	-	.	gene_id "MSTRG.121816"; transcript_id "MSTRG.121816.9"; exon_number "11";
chr3	StringTie	exon	53231357	53231550	1000	-	.	gene_id "MSTRG.121816"; transcript_id "MSTRG.121816.9"; exon_number "12";
chr3	StringTie	exon	53233156	53233274	1000	-	.	gene_id "MSTRG.121816"; transcript_id "MSTRG.121816.9"; exon_number "13";
chr3	StringTie	exon	53234983	53235174	1000	-	.	gene_id "MSTRG.121816"; transcript_id "MSTRG.121816.9"; exon_number "14";
chr3	StringTie	exon	53240251	53240348	1000	-	.	gene_id "MSTRG.121816"; transcript_id "MSTRG.121816.9"; exon_number "15";
chr3	StringTie	exon	53241132	53241245	1000	-	.	gene_id "MSTRG.121816"; transcript_id "MSTRG.121816.9"; exon_number "16";
chr3	StringTie	exon	53242125	53242242	1000	-	.	gene_id "MSTRG.121816"; transcript_id "MSTRG.121816.9"; exon_number "17";
chr3	StringTie	exon	53255836	53256022	1000	-	.	gene_id "MSTRG.121816"; transcript_id "MSTRG.121816.9"; exon_number "18";
chr3	StringTie	transcript	53220474	53256033	1000	-	.	gene_id "MSTRG.121816"; transcript_id "MSTRG.121816.90";
chr3	StringTie	exon	53220474	53220547	1000	-	.	gene_id "MSTRG.121816"; transcript_id "MSTRG.121816.90"; exon_number "1";
chr3	StringTie	exon	53225456	53225609	1000	-	.	gene_id "MSTRG.121816"; transcript_id "MSTRG.121816.90"; exon_number "2";
chr3	StringTie	exon	53225751	53225931	1000	-	.	gene_id "MSTRG.121816"; transcript_id "MSTRG.121816.90"; exon_number "3";
chr3	StringTie	exon	53226756	53226873	1000	-	.	gene_id "MSTRG.121816"; transcript_id "MSTRG.121816.90"; exon_number "4";
chr3	StringTie	exon	53228056	53228149	1000	-	.	gene_id "MSTRG.121816"; transcript_id "MSTRG.121816.90"; exon_number "5";
chr3	StringTie	exon	53228276	53228359	1000	-	.	gene_id "MSTRG.121816"; transcript_id "MSTRG.121816.90"; exon_number "6";
chr3	StringTie	exon	53229007	53229137	1000	-	.	gene_id "MSTRG.121816"; transcript_id "MSTRG.121816.90"; exon_number "7";
chr3	StringTie	exon	53229280	53229436	1000	-	.	gene_id "MSTRG.121816"; transcript_id "MSTRG.121816.90"; exon_number "8";
chr3	StringTie	exon	53230457	53230621	1000	-	.	gene_id "MSTRG.121816"; transcript_id "MSTRG.121816.90"; exon_number "9";
chr3	StringTie	exon	53231357	53231544	1000	-	.	gene_id "MSTRG.121816"; transcript_id "MSTRG.121816.90"; exon_number "10";
chr3	StringTie	exon	53233156	53233274	1000	-	.	gene_id "MSTRG.121816"; transcript_id "MSTRG.121816.90"; exon_number "11";
chr3	StringTie	exon	53234983	53235174	1000	-	.	gene_id "MSTRG.121816"; transcript_id "MSTRG.121816.90"; exon_number "12";
chr3	StringTie	exon	53240251	53240348	1000	-	.	gene_id "MSTRG.121816"; transcript_id "MSTRG.121816.90"; exon_number "13";
chr3	StringTie	exon	53241132	53241245	1000	-	.	gene_id "MSTRG.121816"; transcript_id "MSTRG.121816.90"; exon_number "14";
chr3	StringTie	exon	53242125	53242242	1000	-	.	gene_id "MSTRG.121816"; transcript_id "MSTRG.121816.90"; exon_number "15";
chr3	StringTie	exon	53255836	53256033	1000	-	.	gene_id "MSTRG.121816"; transcript_id "MSTRG.121816.90"; exon_number "16";
chr3	StringTie	transcript	53220478	53256061	1000	-	.	gene_id "MSTRG.121816"; transcript_id "MSTRG.121816.91";
chr3	StringTie	exon	53220478	53220547	1000	-	.	gene_id "MSTRG.121816"; transcript_id "MSTRG.121816.91"; exon_number "1";
chr3	StringTie	exon	53225456	53225931	1000	-	.	gene_id "MSTRG.121816"; transcript_id "MSTRG.121816.91"; exon_number "2";
chr3	StringTie	exon	53226756	53226878	1000	-	.	gene_id "MSTRG.121816"; transcript_id "MSTRG.121816.91"; exon_number "3";
chr3	StringTie	exon	53228056	53228149	1000	-	.	gene_id "MSTRG.121816"; transcript_id "MSTRG.121816.91"; exon_number "4";
chr3	StringTie	exon	53228276	53228359	1000	-	.	gene_id "MSTRG.121816"; transcript_id "MSTRG.121816.91"; exon_number "5";
chr3	StringTie	exon	53229007	53229135	1000	-	.	gene_id "MSTRG.121816"; transcript_id "MSTRG.121816.91"; exon_number "6";
chr3	StringTie	exon	53229279	53229436	1000	-	.	gene_id "MSTRG.121816"; transcript_id "MSTRG.121816.91"; exon_number "7";
chr3	StringTie	exon	53230457	53230621	1000	-	.	gene_id "MSTRG.121816"; transcript_id "MSTRG.121816.91"; exon_number "8";
chr3	StringTie	exon	53231357	53231550	1000	-	.	gene_id "MSTRG.121816"; transcript_id "MSTRG.121816.91"; exon_number "9";
chr3	StringTie	exon	53232739	53232813	1000	-	.	gene_id "MSTRG.121816"; transcript_id "MSTRG.121816.91"; exon_number "10";
chr3	StringTie	exon	53233156	53233274	1000	-	.	gene_id "MSTRG.121816"; transcript_id "MSTRG.121816.91"; exon_number "11";
chr3	StringTie	exon	53234983	53235174	1000	-	.	gene_id "MSTRG.121816"; transcript_id "MSTRG.121816.91"; exon_number "12";
chr3	StringTie	exon	53237797	53240348	1000	-	.	gene_id "MSTRG.121816"; transcript_id "MSTRG.121816.91"; exon_number "13";
chr3	StringTie	exon	53241132	53241245	1000	-	.	gene_id "MSTRG.121816"; transcript_id "MSTRG.121816.91"; exon_number "14";
chr3	StringTie	exon	53242125	53242242	1000	-	.	gene_id "MSTRG.121816"; transcript_id "MSTRG.121816.91"; exon_number "15";
chr3	StringTie	exon	53255836	53256061	1000	-	.	gene_id "MSTRG.121816"; transcript_id "MSTRG.121816.91"; exon_number "16";
chr3	StringTie	transcript	53220478	53256041	1000	-	.	gene_id "MSTRG.121816"; transcript_id "MSTRG.121816.92";
chr3	StringTie	exon	53220478	53220547	1000	-	.	gene_id "MSTRG.121816"; transcript_id "MSTRG.121816.92"; exon_number "1";
chr3	StringTie	exon	53225751	53225931	1000	-	.	gene_id "MSTRG.121816"; transcript_id "MSTRG.121816.92"; exon_number "2";
chr3	StringTie	exon	53226756	53226878	1000	-	.	gene_id "MSTRG.121816"; transcript_id "MSTRG.121816.92"; exon_number "3";
chr3	StringTie	exon	53228056	53228149	1000	-	.	gene_id "MSTRG.121816"; transcript_id "MSTRG.121816.92"; exon_number "4";
chr3	StringTie	exon	53228276	53228359	1000	-	.	gene_id "MSTRG.121816"; transcript_id "MSTRG.121816.92"; exon_number "5";
chr3	StringTie	exon	53229007	53229137	1000	-	.	gene_id "MSTRG.121816"; transcript_id "MSTRG.121816.92"; exon_number "6";
chr3	StringTie	exon	53229280	53229436	1000	-	.	gene_id "MSTRG.121816"; transcript_id "MSTRG.121816.92"; exon_number "7";
chr3	StringTie	exon	53230457	53230617	1000	-	.	gene_id "MSTRG.121816"; transcript_id "MSTRG.121816.92"; exon_number "8";
chr3	StringTie	exon	53231357	53231550	1000	-	.	gene_id "MSTRG.121816"; transcript_id "MSTRG.121816.92"; exon_number "9";
chr3	StringTie	exon	53232739	53232839	1000	-	.	gene_id "MSTRG.121816"; transcript_id "MSTRG.121816.92"; exon_number "10";
chr3	StringTie	exon	53233156	53233274	1000	-	.	gene_id "MSTRG.121816"; transcript_id "MSTRG.121816.92"; exon_number "11";
chr3	StringTie	exon	53234983	53235174	1000	-	.	gene_id "MSTRG.121816"; transcript_id "MSTRG.121816.92"; exon_number "12";
chr3	StringTie	exon	53237797	53237921	1000	-	.	gene_id "MSTRG.121816"; transcript_id "MSTRG.121816.92"; exon_number "13";
chr3	StringTie	exon	53240251	53240348	1000	-	.	gene_id "MSTRG.121816"; transcript_id "MSTRG.121816.92"; exon_number "14";
chr3	StringTie	exon	53241132	53241245	1000	-	.	gene_id "MSTRG.121816"; transcript_id "MSTRG.121816.92"; exon_number "15";
chr3	StringTie	exon	53242125	53242242	1000	-	.	gene_id "MSTRG.121816"; transcript_id "MSTRG.121816.92"; exon_number "16";
chr3	StringTie	exon	53255836	53256041	1000	-	.	gene_id "MSTRG.121816"; transcript_id "MSTRG.121816.92"; exon_number "17";
chr3	StringTie	transcript	53220510	53256068	1000	-	.	gene_id "MSTRG.121816"; transcript_id "MSTRG.121816.93";
chr3	StringTie	exon	53220510	53220547	1000	-	.	gene_id "MSTRG.121816"; transcript_id "MSTRG.121816.93"; exon_number "1";
chr3	StringTie	exon	53225751	53225931	1000	-	.	gene_id "MSTRG.121816"; transcript_id "MSTRG.121816.93"; exon_number "2";
chr3	StringTie	exon	53226756	53226876	1000	-	.	gene_id "MSTRG.121816"; transcript_id "MSTRG.121816.93"; exon_number "3";
chr3	StringTie	exon	53228056	53228149	1000	-	.	gene_id "MSTRG.121816"; transcript_id "MSTRG.121816.93"; exon_number "4";
chr3	StringTie	exon	53228276	53228359	1000	-	.	gene_id "MSTRG.121816"; transcript_id "MSTRG.121816.93"; exon_number "5";
chr3	StringTie	exon	53229007	53229137	1000	-	.	gene_id "MSTRG.121816"; transcript_id "MSTRG.121816.93"; exon_number "6";
chr3	StringTie	exon	53229280	53229436	1000	-	.	gene_id "MSTRG.121816"; transcript_id "MSTRG.121816.93"; exon_number "7";
chr3	StringTie	exon	53230457	53230621	1000	-	.	gene_id "MSTRG.121816"; transcript_id "MSTRG.121816.93"; exon_number "8";
chr3	StringTie	exon	53231357	53231550	1000	-	.	gene_id "MSTRG.121816"; transcript_id "MSTRG.121816.93"; exon_number "9";
chr3	StringTie	exon	53233156	53233274	1000	-	.	gene_id "MSTRG.121816"; transcript_id "MSTRG.121816.93"; exon_number "10";
chr3	StringTie	exon	53234983	53235174	1000	-	.	gene_id "MSTRG.121816"; transcript_id "MSTRG.121816.93"; exon_number "11";
chr3	StringTie	exon	53240251	53240348	1000	-	.	gene_id "MSTRG.121816"; transcript_id "MSTRG.121816.93"; exon_number "12";
chr3	StringTie	exon	53241132	53241245	1000	-	.	gene_id "MSTRG.121816"; transcript_id "MSTRG.121816.93"; exon_number "13";
chr3	StringTie	exon	53242125	53242242	1000	-	.	gene_id "MSTRG.121816"; transcript_id "MSTRG.121816.93"; exon_number "14";
chr3	StringTie	exon	53255836	53256068	1000	-	.	gene_id "MSTRG.121816"; transcript_id "MSTRG.121816.93"; exon_number "15";
chr3	StringTie	transcript	53220514	53256028	1000	-	.	gene_id "MSTRG.121816"; transcript_id "MSTRG.121816.94";
chr3	StringTie	exon	53220514	53220547	1000	-	.	gene_id "MSTRG.121816"; transcript_id "MSTRG.121816.94"; exon_number "1";
chr3	StringTie	exon	53225751	53225931	1000	-	.	gene_id "MSTRG.121816"; transcript_id "MSTRG.121816.94"; exon_number "2";
chr3	StringTie	exon	53226756	53226878	1000	-	.	gene_id "MSTRG.121816"; transcript_id "MSTRG.121816.94"; exon_number "3";
chr3	StringTie	exon	53228056	53228149	1000	-	.	gene_id "MSTRG.121816"; transcript_id "MSTRG.121816.94"; exon_number "4";
chr3	StringTie	exon	53228276	53228359	1000	-	.	gene_id "MSTRG.121816"; transcript_id "MSTRG.121816.94"; exon_number "5";
chr3	StringTie	exon	53229007	53229137	1000	-	.	gene_id "MSTRG.121816"; transcript_id "MSTRG.121816.94"; exon_number "6";
chr3	StringTie	exon	53229280	53229436	1000	-	.	gene_id "MSTRG.121816"; transcript_id "MSTRG.121816.94"; exon_number "7";
chr3	StringTie	exon	53230457	53230621	1000	-	.	gene_id "MSTRG.121816"; transcript_id "MSTRG.121816.94"; exon_number "8";
chr3	StringTie	exon	53231357	53231428	1000	-	.	gene_id "MSTRG.121816"; transcript_id "MSTRG.121816.94"; exon_number "9";
chr3	StringTie	exon	53233156	53233274	1000	-	.	gene_id "MSTRG.121816"; transcript_id "MSTRG.121816.94"; exon_number "10";
chr3	StringTie	exon	53234983	53235174	1000	-	.	gene_id "MSTRG.121816"; transcript_id "MSTRG.121816.94"; exon_number "11";
chr3	StringTie	exon	53240251	53240348	1000	-	.	gene_id "MSTRG.121816"; transcript_id "MSTRG.121816.94"; exon_number "12";
chr3	StringTie	exon	53241132	53241245	1000	-	.	gene_id "MSTRG.121816"; transcript_id "MSTRG.121816.94"; exon_number "13";
chr3	StringTie	exon	53242125	53242242	1000	-	.	gene_id "MSTRG.121816"; transcript_id "MSTRG.121816.94"; exon_number "14";
chr3	StringTie	exon	53255836	53256028	1000	-	.	gene_id "MSTRG.121816"; transcript_id "MSTRG.121816.94"; exon_number "15";
chr3	StringTie	transcript	53220516	53256031	1000	-	.	gene_id "MSTRG.121816"; transcript_id "MSTRG.121816.95";
chr3	StringTie	exon	53220516	53220547	1000	-	.	gene_id "MSTRG.121816"; transcript_id "MSTRG.121816.95"; exon_number "1";
chr3	StringTie	exon	53225751	53225931	1000	-	.	gene_id "MSTRG.121816"; transcript_id "MSTRG.121816.95"; exon_number "2";
chr3	StringTie	exon	53226756	53226878	1000	-	.	gene_id "MSTRG.121816"; transcript_id "MSTRG.121816.95"; exon_number "3";
chr3	StringTie	exon	53228056	53228149	1000	-	.	gene_id "MSTRG.121816"; transcript_id "MSTRG.121816.95"; exon_number "4";
chr3	StringTie	exon	53228276	53228359	1000	-	.	gene_id "MSTRG.121816"; transcript_id "MSTRG.121816.95"; exon_number "5";
chr3	StringTie	exon	53229007	53229131	1000	-	.	gene_id "MSTRG.121816"; transcript_id "MSTRG.121816.95"; exon_number "6";
chr3	StringTie	exon	53229280	53229436	1000	-	.	gene_id "MSTRG.121816"; transcript_id "MSTRG.121816.95"; exon_number "7";
chr3	StringTie	exon	53230457	53230621	1000	-	.	gene_id "MSTRG.121816"; transcript_id "MSTRG.121816.95"; exon_number "8";
chr3	StringTie	exon	53231357	53231550	1000	-	.	gene_id "MSTRG.121816"; transcript_id "MSTRG.121816.95"; exon_number "9";
chr3	StringTie	exon	53233156	53233274	1000	-	.	gene_id "MSTRG.121816"; transcript_id "MSTRG.121816.95"; exon_number "10";
chr3	StringTie	exon	53234983	53235174	1000	-	.	gene_id "MSTRG.121816"; transcript_id "MSTRG.121816.95"; exon_number "11";
chr3	StringTie	exon	53240251	53240348	1000	-	.	gene_id "MSTRG.121816"; transcript_id "MSTRG.121816.95"; exon_number "12";
chr3	StringTie	exon	53241132	53241245	1000	-	.	gene_id "MSTRG.121816"; transcript_id "MSTRG.121816.95"; exon_number "13";
chr3	StringTie	exon	53242125	53242242	1000	-	.	gene_id "MSTRG.121816"; transcript_id "MSTRG.121816.95"; exon_number "14";
chr3	StringTie	exon	53255836	53256031	1000	-	.	gene_id "MSTRG.121816"; transcript_id "MSTRG.121816.95"; exon_number "15";
chr3	StringTie	transcript	53220518	53256037	1000	-	.	gene_id "MSTRG.121816"; transcript_id "MSTRG.121816.96";
chr3	StringTie	exon	53220518	53220547	1000	-	.	gene_id "MSTRG.121816"; transcript_id "MSTRG.121816.96"; exon_number "1";
chr3	StringTie	exon	53225751	53225931	1000	-	.	gene_id "MSTRG.121816"; transcript_id "MSTRG.121816.96"; exon_number "2";
chr3	StringTie	exon	53226756	53226878	1000	-	.	gene_id "MSTRG.121816"; transcript_id "MSTRG.121816.96"; exon_number "3";
chr3	StringTie	exon	53228056	53228149	1000	-	.	gene_id "MSTRG.121816"; transcript_id "MSTRG.121816.96"; exon_number "4";
chr3	StringTie	exon	53228276	53228359	1000	-	.	gene_id "MSTRG.121816"; transcript_id "MSTRG.121816.96"; exon_number "5";
chr3	StringTie	exon	53229007	53229131	1000	-	.	gene_id "MSTRG.121816"; transcript_id "MSTRG.121816.96"; exon_number "6";
chr3	StringTie	exon	53229280	53229436	1000	-	.	gene_id "MSTRG.121816"; transcript_id "MSTRG.121816.96"; exon_number "7";
chr3	StringTie	exon	53230457	53230617	1000	-	.	gene_id "MSTRG.121816"; transcript_id "MSTRG.121816.96"; exon_number "8";
chr3	StringTie	exon	53231357	53231550	1000	-	.	gene_id "MSTRG.121816"; transcript_id "MSTRG.121816.96"; exon_number "9";
chr3	StringTie	exon	53232739	53232813	1000	-	.	gene_id "MSTRG.121816"; transcript_id "MSTRG.121816.96"; exon_number "10";
chr3	StringTie	exon	53233156	53233274	1000	-	.	gene_id "MSTRG.121816"; transcript_id "MSTRG.121816.96"; exon_number "11";
chr3	StringTie	exon	53234983	53235174	1000	-	.	gene_id "MSTRG.121816"; transcript_id "MSTRG.121816.96"; exon_number "12";
chr3	StringTie	exon	53237797	53237921	1000	-	.	gene_id "MSTRG.121816"; transcript_id "MSTRG.121816.96"; exon_number "13";
chr3	StringTie	exon	53240251	53240348	1000	-	.	gene_id "MSTRG.121816"; transcript_id "MSTRG.121816.96"; exon_number "14";
chr3	StringTie	exon	53241132	53241245	1000	-	.	gene_id "MSTRG.121816"; transcript_id "MSTRG.121816.96"; exon_number "15";
chr3	StringTie	exon	53242125	53242242	1000	-	.	gene_id "MSTRG.121816"; transcript_id "MSTRG.121816.96"; exon_number "16";
chr3	StringTie	exon	53255836	53256037	1000	-	.	gene_id "MSTRG.121816"; transcript_id "MSTRG.121816.96"; exon_number "17";
chr3	StringTie	transcript	53220521	53242340	1000	-	.	gene_id "MSTRG.121816"; transcript_id "MSTRG.121816.97";
chr3	StringTie	exon	53220521	53220547	1000	-	.	gene_id "MSTRG.121816"; transcript_id "MSTRG.121816.97"; exon_number "1";
chr3	StringTie	exon	53225751	53225931	1000	-	.	gene_id "MSTRG.121816"; transcript_id "MSTRG.121816.97"; exon_number "2";
chr3	StringTie	exon	53226756	53226878	1000	-	.	gene_id "MSTRG.121816"; transcript_id "MSTRG.121816.97"; exon_number "3";
chr3	StringTie	exon	53228056	53228149	1000	-	.	gene_id "MSTRG.121816"; transcript_id "MSTRG.121816.97"; exon_number "4";
chr3	StringTie	exon	53228276	53228359	1000	-	.	gene_id "MSTRG.121816"; transcript_id "MSTRG.121816.97"; exon_number "5";
chr3	StringTie	exon	53229007	53229137	1000	-	.	gene_id "MSTRG.121816"; transcript_id "MSTRG.121816.97"; exon_number "6";
chr3	StringTie	exon	53229280	53229436	1000	-	.	gene_id "MSTRG.121816"; transcript_id "MSTRG.121816.97"; exon_number "7";
chr3	StringTie	exon	53230457	53230621	1000	-	.	gene_id "MSTRG.121816"; transcript_id "MSTRG.121816.97"; exon_number "8";
chr3	StringTie	exon	53231357	53231550	1000	-	.	gene_id "MSTRG.121816"; transcript_id "MSTRG.121816.97"; exon_number "9";
chr3	StringTie	exon	53233156	53233274	1000	-	.	gene_id "MSTRG.121816"; transcript_id "MSTRG.121816.97"; exon_number "10";
chr3	StringTie	exon	53234983	53235174	1000	-	.	gene_id "MSTRG.121816"; transcript_id "MSTRG.121816.97"; exon_number "11";
chr3	StringTie	exon	53237797	53237921	1000	-	.	gene_id "MSTRG.121816"; transcript_id "MSTRG.121816.97"; exon_number "12";
chr3	StringTie	exon	53240251	53240348	1000	-	.	gene_id "MSTRG.121816"; transcript_id "MSTRG.121816.97"; exon_number "13";
chr3	StringTie	exon	53241132	53241245	1000	-	.	gene_id "MSTRG.121816"; transcript_id "MSTRG.121816.97"; exon_number "14";
chr3	StringTie	exon	53241901	53242340	1000	-	.	gene_id "MSTRG.121816"; transcript_id "MSTRG.121816.97"; exon_number "15";
chr3	StringTie	transcript	53220525	53256022	1000	-	.	gene_id "MSTRG.121816"; transcript_id "MSTRG.121816.98";
chr3	StringTie	exon	53220525	53220547	1000	-	.	gene_id "MSTRG.121816"; transcript_id "MSTRG.121816.98"; exon_number "1";
chr3	StringTie	exon	53225751	53225931	1000	-	.	gene_id "MSTRG.121816"; transcript_id "MSTRG.121816.98"; exon_number "2";
chr3	StringTie	exon	53226756	53226878	1000	-	.	gene_id "MSTRG.121816"; transcript_id "MSTRG.121816.98"; exon_number "3";
chr3	StringTie	exon	53228056	53228149	1000	-	.	gene_id "MSTRG.121816"; transcript_id "MSTRG.121816.98"; exon_number "4";
chr3	StringTie	exon	53228276	53228359	1000	-	.	gene_id "MSTRG.121816"; transcript_id "MSTRG.121816.98"; exon_number "5";
chr3	StringTie	exon	53229007	53229137	1000	-	.	gene_id "MSTRG.121816"; transcript_id "MSTRG.121816.98"; exon_number "6";
chr3	StringTie	exon	53229280	53229436	1000	-	.	gene_id "MSTRG.121816"; transcript_id "MSTRG.121816.98"; exon_number "7";
chr3	StringTie	exon	53230457	53230621	1000	-	.	gene_id "MSTRG.121816"; transcript_id "MSTRG.121816.98"; exon_number "8";
chr3	StringTie	exon	53231357	53231550	1000	-	.	gene_id "MSTRG.121816"; transcript_id "MSTRG.121816.98"; exon_number "9";
chr3	StringTie	exon	53233156	53233274	1000	-	.	gene_id "MSTRG.121816"; transcript_id "MSTRG.121816.98"; exon_number "10";
chr3	StringTie	exon	53234983	53235174	1000	-	.	gene_id "MSTRG.121816"; transcript_id "MSTRG.121816.98"; exon_number "11";
chr3	StringTie	exon	53237797	53237820	1000	-	.	gene_id "MSTRG.121816"; transcript_id "MSTRG.121816.98"; exon_number "12";
chr3	StringTie	exon	53240251	53240348	1000	-	.	gene_id "MSTRG.121816"; transcript_id "MSTRG.121816.98"; exon_number "13";
chr3	StringTie	exon	53241132	53241245	1000	-	.	gene_id "MSTRG.121816"; transcript_id "MSTRG.121816.98"; exon_number "14";
chr3	StringTie	exon	53242125	53242242	1000	-	.	gene_id "MSTRG.121816"; transcript_id "MSTRG.121816.98"; exon_number "15";
chr3	StringTie	exon	53255836	53256022	1000	-	.	gene_id "MSTRG.121816"; transcript_id "MSTRG.121816.98"; exon_number "16";
chr3	StringTie	transcript	53220530	53256033	1000	-	.	gene_id "MSTRG.121816"; transcript_id "MSTRG.121816.99";
chr3	StringTie	exon	53220530	53220547	1000	-	.	gene_id "MSTRG.121816"; transcript_id "MSTRG.121816.99"; exon_number "1";
chr3	StringTie	exon	53225751	53225931	1000	-	.	gene_id "MSTRG.121816"; transcript_id "MSTRG.121816.99"; exon_number "2";
chr3	StringTie	exon	53226756	53226878	1000	-	.	gene_id "MSTRG.121816"; transcript_id "MSTRG.121816.99"; exon_number "3";
chr3	StringTie	exon	53228056	53228149	1000	-	.	gene_id "MSTRG.121816"; transcript_id "MSTRG.121816.99"; exon_number "4";
chr3	StringTie	exon	53228276	53228359	1000	-	.	gene_id "MSTRG.121816"; transcript_id "MSTRG.121816.99"; exon_number "5";
chr3	StringTie	exon	53229007	53229137	1000	-	.	gene_id "MSTRG.121816"; transcript_id "MSTRG.121816.99"; exon_number "6";
chr3	StringTie	exon	53229280	53229436	1000	-	.	gene_id "MSTRG.121816"; transcript_id "MSTRG.121816.99"; exon_number "7";
chr3	StringTie	exon	53230457	53230617	1000	-	.	gene_id "MSTRG.121816"; transcript_id "MSTRG.121816.99"; exon_number "8";
chr3	StringTie	exon	53231357	53231550	1000	-	.	gene_id "MSTRG.121816"; transcript_id "MSTRG.121816.99"; exon_number "9";
chr3	StringTie	exon	53233156	53233274	1000	-	.	gene_id "MSTRG.121816"; transcript_id "MSTRG.121816.99"; exon_number "10";
chr3	StringTie	exon	53234983	53235174	1000	-	.	gene_id "MSTRG.121816"; transcript_id "MSTRG.121816.99"; exon_number "11";
chr3	StringTie	exon	53237797	53237921	1000	-	.	gene_id "MSTRG.121816"; transcript_id "MSTRG.121816.99"; exon_number "12";
chr3	StringTie	exon	53240251	53240348	1000	-	.	gene_id "MSTRG.121816"; transcript_id "MSTRG.121816.99"; exon_number "13";
chr3	StringTie	exon	53241132	53241245	1000	-	.	gene_id "MSTRG.121816"; transcript_id "MSTRG.121816.99"; exon_number "14";
chr3	StringTie	exon	53242125	53242242	1000	-	.	gene_id "MSTRG.121816"; transcript_id "MSTRG.121816.99"; exon_number "15";
chr3	StringTie	exon	53255836	53256033	1000	-	.	gene_id "MSTRG.121816"; transcript_id "MSTRG.121816.99"; exon_number "16";
chr3	StringTie	transcript	53225201	53227643	1000	+	.	gene_id "MSTRG.121817"; transcript_id "MSTRG.121817.1";
chr3	StringTie	exon	53225201	53225313	1000	+	.	gene_id "MSTRG.121817"; transcript_id "MSTRG.121817.1"; exon_number "1";
chr3	StringTie	exon	53225774	53225879	1000	+	.	gene_id "MSTRG.121817"; transcript_id "MSTRG.121817.1"; exon_number "2";
chr3	StringTie	exon	53226746	53227272	1000	+	.	gene_id "MSTRG.121817"; transcript_id "MSTRG.121817.1"; exon_number "3";
chr3	StringTie	exon	53227299	53227643	1000	+	.	gene_id "MSTRG.121817"; transcript_id "MSTRG.121817.1"; exon_number "4";
chr3	StringTie	transcript	53225660	53225933	1000	+	.	gene_id "MSTRG.121817"; transcript_id "MSTRG.121817.10";
chr3	StringTie	exon	53225660	53225826	1000	+	.	gene_id "MSTRG.121817"; transcript_id "MSTRG.121817.10"; exon_number "1";
chr3	StringTie	exon	53225890	53225933	1000	+	.	gene_id "MSTRG.121817"; transcript_id "MSTRG.121817.10"; exon_number "2";
chr3	StringTie	transcript	53225675	53226880	1000	+	.	gene_id "MSTRG.121817"; transcript_id "MSTRG.121817.11";
chr3	StringTie	exon	53225675	53225889	1000	+	.	gene_id "MSTRG.121817"; transcript_id "MSTRG.121817.11"; exon_number "1";
chr3	StringTie	exon	53226835	53226880	1000	+	.	gene_id "MSTRG.121817"; transcript_id "MSTRG.121817.11"; exon_number "2";
chr3	StringTie	transcript	53225679	53226880	1000	+	.	gene_id "MSTRG.121817"; transcript_id "MSTRG.121817.12";
chr3	StringTie	exon	53225679	53225869	1000	+	.	gene_id "MSTRG.121817"; transcript_id "MSTRG.121817.12"; exon_number "1";
chr3	StringTie	exon	53226784	53226880	1000	+	.	gene_id "MSTRG.121817"; transcript_id "MSTRG.121817.12"; exon_number "2";
chr3	StringTie	transcript	53228063	53240349	1000	+	.	gene_id "MSTRG.121817"; transcript_id "MSTRG.121817.13";
chr3	StringTie	exon	53228063	53228167	1000	+	.	gene_id "MSTRG.121817"; transcript_id "MSTRG.121817.13"; exon_number "1";
chr3	StringTie	exon	53229297	53229371	1000	+	.	gene_id "MSTRG.121817"; transcript_id "MSTRG.121817.13"; exon_number "2";
chr3	StringTie	exon	53234989	53235108	1000	+	.	gene_id "MSTRG.121817"; transcript_id "MSTRG.121817.13"; exon_number "3";
chr3	StringTie	exon	53240266	53240349	1000	+	.	gene_id "MSTRG.121817"; transcript_id "MSTRG.121817.13"; exon_number "4";
chr3	StringTie	transcript	53228284	53231551	1000	+	.	gene_id "MSTRG.121817"; transcript_id "MSTRG.121817.14";
chr3	StringTie	exon	53228284	53228335	1000	+	.	gene_id "MSTRG.121817"; transcript_id "MSTRG.121817.14"; exon_number "1";
chr3	StringTie	exon	53231384	53231551	1000	+	.	gene_id "MSTRG.121817"; transcript_id "MSTRG.121817.14"; exon_number "2";
chr3	StringTie	transcript	53228915	53240349	1000	+	.	gene_id "MSTRG.121817"; transcript_id "MSTRG.121817.15";
chr3	StringTie	exon	53228915	53229070	1000	+	.	gene_id "MSTRG.121817"; transcript_id "MSTRG.121817.15"; exon_number "1";
chr3	StringTie	exon	53229311	53229371	1000	+	.	gene_id "MSTRG.121817"; transcript_id "MSTRG.121817.15"; exon_number "2";
chr3	StringTie	exon	53230491	53230576	1000	+	.	gene_id "MSTRG.121817"; transcript_id "MSTRG.121817.15"; exon_number "3";
chr3	StringTie	exon	53234989	53235108	1000	+	.	gene_id "MSTRG.121817"; transcript_id "MSTRG.121817.15"; exon_number "4";
chr3	StringTie	exon	53240266	53240349	1000	+	.	gene_id "MSTRG.121817"; transcript_id "MSTRG.121817.15"; exon_number "5";
chr3	StringTie	transcript	53229005	53235417	1000	+	.	gene_id "MSTRG.121817"; transcript_id "MSTRG.121817.16";
chr3	StringTie	exon	53229005	53229125	1000	+	.	gene_id "MSTRG.121817"; transcript_id "MSTRG.121817.16"; exon_number "1";
chr3	StringTie	exon	53229357	53229371	1000	+	.	gene_id "MSTRG.121817"; transcript_id "MSTRG.121817.16"; exon_number "2";
chr3	StringTie	exon	53235109	53235196	1000	+	.	gene_id "MSTRG.121817"; transcript_id "MSTRG.121817.16"; exon_number "3";
chr3	StringTie	exon	53235396	53235417	1000	+	.	gene_id "MSTRG.121817"; transcript_id "MSTRG.121817.16"; exon_number "4";
chr3	StringTie	transcript	53229006	53240348	1000	+	.	gene_id "MSTRG.121817"; transcript_id "MSTRG.121817.17";
chr3	StringTie	exon	53229006	53229142	1000	+	.	gene_id "MSTRG.121817"; transcript_id "MSTRG.121817.17"; exon_number "1";
chr3	StringTie	exon	53229297	53229410	1000	+	.	gene_id "MSTRG.121817"; transcript_id "MSTRG.121817.17"; exon_number "2";
chr3	StringTie	exon	53230491	53230604	1000	+	.	gene_id "MSTRG.121817"; transcript_id "MSTRG.121817.17"; exon_number "3";
chr3	StringTie	exon	53233179	53233184	1000	+	.	gene_id "MSTRG.121817"; transcript_id "MSTRG.121817.17"; exon_number "4";
chr3	StringTie	exon	53234989	53235170	1000	+	.	gene_id "MSTRG.121817"; transcript_id "MSTRG.121817.17"; exon_number "5";
chr3	StringTie	exon	53240242	53240348	1000	+	.	gene_id "MSTRG.121817"; transcript_id "MSTRG.121817.17"; exon_number "6";
chr3	StringTie	transcript	53229006	53256011	1000	+	.	gene_id "MSTRG.121817"; transcript_id "MSTRG.121817.18";
chr3	StringTie	exon	53229006	53229125	1000	+	.	gene_id "MSTRG.121817"; transcript_id "MSTRG.121817.18"; exon_number "1";
chr3	StringTie	exon	53229357	53229446	1000	+	.	gene_id "MSTRG.121817"; transcript_id "MSTRG.121817.18"; exon_number "2";
chr3	StringTie	exon	53230471	53230613	1000	+	.	gene_id "MSTRG.121817"; transcript_id "MSTRG.121817.18"; exon_number "3";
chr3	StringTie	exon	53233179	53233223	1000	+	.	gene_id "MSTRG.121817"; transcript_id "MSTRG.121817.18"; exon_number "4";
chr3	StringTie	exon	53234989	53235108	1000	+	.	gene_id "MSTRG.121817"; transcript_id "MSTRG.121817.18"; exon_number "5";
chr3	StringTie	exon	53240266	53240340	1000	+	.	gene_id "MSTRG.121817"; transcript_id "MSTRG.121817.18"; exon_number "6";
chr3	StringTie	exon	53255924	53256011	1000	+	.	gene_id "MSTRG.121817"; transcript_id "MSTRG.121817.18"; exon_number "7";
chr3	StringTie	transcript	53229006	53231551	1000	+	.	gene_id "MSTRG.121817"; transcript_id "MSTRG.121817.19";
chr3	StringTie	exon	53229006	53229125	1000	+	.	gene_id "MSTRG.121817"; transcript_id "MSTRG.121817.19"; exon_number "1";
chr3	StringTie	exon	53229357	53229410	1000	+	.	gene_id "MSTRG.121817"; transcript_id "MSTRG.121817.19"; exon_number "2";
chr3	StringTie	exon	53230471	53230600	1000	+	.	gene_id "MSTRG.121817"; transcript_id "MSTRG.121817.19"; exon_number "3";
chr3	StringTie	exon	53231384	53231551	1000	+	.	gene_id "MSTRG.121817"; transcript_id "MSTRG.121817.19"; exon_number "4";
chr3	StringTie	transcript	53225283	53231551	1000	+	.	gene_id "MSTRG.121817"; transcript_id "MSTRG.121817.2";
chr3	StringTie	exon	53225283	53225392	1000	+	.	gene_id "MSTRG.121817"; transcript_id "MSTRG.121817.2"; exon_number "1";
chr3	StringTie	exon	53225774	53225869	1000	+	.	gene_id "MSTRG.121817"; transcript_id "MSTRG.121817.2"; exon_number "2";
chr3	StringTie	exon	53226835	53226852	1000	+	.	gene_id "MSTRG.121817"; transcript_id "MSTRG.121817.2"; exon_number "3";
chr3	StringTie	exon	53231384	53231551	1000	+	.	gene_id "MSTRG.121817"; transcript_id "MSTRG.121817.2"; exon_number "4";
chr3	StringTie	transcript	53229006	53240349	1000	+	.	gene_id "MSTRG.121817"; transcript_id "MSTRG.121817.20";
chr3	StringTie	exon	53229006	53229125	1000	+	.	gene_id "MSTRG.121817"; transcript_id "MSTRG.121817.20"; exon_number "1";
chr3	StringTie	exon	53229372	53229410	1000	+	.	gene_id "MSTRG.121817"; transcript_id "MSTRG.121817.20"; exon_number "2";
chr3	StringTie	exon	53230471	53230553	1000	+	.	gene_id "MSTRG.121817"; transcript_id "MSTRG.121817.20"; exon_number "3";
chr3	StringTie	exon	53235054	53235170	1000	+	.	gene_id "MSTRG.121817"; transcript_id "MSTRG.121817.20"; exon_number "4";
chr3	StringTie	exon	53240266	53240349	1000	+	.	gene_id "MSTRG.121817"; transcript_id "MSTRG.121817.20"; exon_number "5";
chr3	StringTie	transcript	53229275	53231547	1000	+	.	gene_id "MSTRG.121817"; transcript_id "MSTRG.121817.21";
chr3	StringTie	exon	53229275	53229371	1000	+	.	gene_id "MSTRG.121817"; transcript_id "MSTRG.121817.21"; exon_number "1";
chr3	StringTie	exon	53231384	53231547	1000	+	.	gene_id "MSTRG.121817"; transcript_id "MSTRG.121817.21"; exon_number "2";
chr3	StringTie	transcript	53229279	53229562	1000	+	.	gene_id "MSTRG.121817"; transcript_id "MSTRG.121817.22";
chr3	StringTie	exon	53229279	53229356	1000	+	.	gene_id "MSTRG.121817"; transcript_id "MSTRG.121817.22"; exon_number "1";
chr3	StringTie	exon	53229382	53229562	1000	+	.	gene_id "MSTRG.121817"; transcript_id "MSTRG.121817.22"; exon_number "2";
chr3	StringTie	transcript	53229279	53229500	1000	+	.	gene_id "MSTRG.121817"; transcript_id "MSTRG.121817.23";
chr3	StringTie	exon	53229279	53229371	1000	+	.	gene_id "MSTRG.121817"; transcript_id "MSTRG.121817.23"; exon_number "1";
chr3	StringTie	exon	53229393	53229500	1000	+	.	gene_id "MSTRG.121817"; transcript_id "MSTRG.121817.23"; exon_number "2";
chr3	StringTie	transcript	53230360	53231551	1000	+	.	gene_id "MSTRG.121817"; transcript_id "MSTRG.121817.24";
chr3	StringTie	exon	53230360	53230604	1000	+	.	gene_id "MSTRG.121817"; transcript_id "MSTRG.121817.24"; exon_number "1";
chr3	StringTie	exon	53231376	53231551	1000	+	.	gene_id "MSTRG.121817"; transcript_id "MSTRG.121817.24"; exon_number "2";
chr3	StringTie	transcript	53230429	53231551	1000	+	.	gene_id "MSTRG.121817"; transcript_id "MSTRG.121817.25";
chr3	StringTie	exon	53230429	53230564	1000	+	.	gene_id "MSTRG.121817"; transcript_id "MSTRG.121817.25"; exon_number "1";
chr3	StringTie	exon	53231384	53231551	1000	+	.	gene_id "MSTRG.121817"; transcript_id "MSTRG.121817.25"; exon_number "2";
chr3	StringTie	transcript	53230447	53235170	1000	+	.	gene_id "MSTRG.121817"; transcript_id "MSTRG.121817.26";
chr3	StringTie	exon	53230447	53230604	1000	+	.	gene_id "MSTRG.121817"; transcript_id "MSTRG.121817.26"; exon_number "1";
chr3	StringTie	exon	53233224	53233248	1000	+	.	gene_id "MSTRG.121817"; transcript_id "MSTRG.121817.26"; exon_number "2";
chr3	StringTie	exon	53234989	53235170	1000	+	.	gene_id "MSTRG.121817"; transcript_id "MSTRG.121817.26"; exon_number "3";
chr3	StringTie	transcript	53230455	53231539	1000	+	.	gene_id "MSTRG.121817"; transcript_id "MSTRG.121817.27";
chr3	StringTie	exon	53230455	53230526	1000	+	.	gene_id "MSTRG.121817"; transcript_id "MSTRG.121817.27"; exon_number "1";
chr3	StringTie	exon	53231376	53231539	1000	+	.	gene_id "MSTRG.121817"; transcript_id "MSTRG.121817.27"; exon_number "2";
chr3	StringTie	transcript	53230460	53230788	1000	+	.	gene_id "MSTRG.121817"; transcript_id "MSTRG.121817.28";
chr3	StringTie	exon	53230460	53230576	1000	+	.	gene_id "MSTRG.121817"; transcript_id "MSTRG.121817.28"; exon_number "1";
chr3	StringTie	exon	53230605	53230788	1000	+	.	gene_id "MSTRG.121817"; transcript_id "MSTRG.121817.28"; exon_number "2";
chr3	StringTie	transcript	53230460	53231548	1000	+	.	gene_id "MSTRG.121817"; transcript_id "MSTRG.121817.29";
chr3	StringTie	exon	53230460	53230576	1000	+	.	gene_id "MSTRG.121817"; transcript_id "MSTRG.121817.29"; exon_number "1";
chr3	StringTie	exon	53231384	53231548	1000	+	.	gene_id "MSTRG.121817"; transcript_id "MSTRG.121817.29"; exon_number "2";
chr3	StringTie	transcript	53225283	53231601	1000	+	.	gene_id "MSTRG.121817"; transcript_id "MSTRG.121817.3";
chr3	StringTie	exon	53225283	53225536	1000	+	.	gene_id "MSTRG.121817"; transcript_id "MSTRG.121817.3"; exon_number "1";
chr3	StringTie	exon	53225719	53225869	1000	+	.	gene_id "MSTRG.121817"; transcript_id "MSTRG.121817.3"; exon_number "2";
chr3	StringTie	exon	53231447	53231601	1000	+	.	gene_id "MSTRG.121817"; transcript_id "MSTRG.121817.3"; exon_number "3";
chr3	StringTie	transcript	53232923	53235177	1000	+	.	gene_id "MSTRG.121817"; transcript_id "MSTRG.121817.30";
chr3	StringTie	exon	53232923	53233127	1000	+	.	gene_id "MSTRG.121817"; transcript_id "MSTRG.121817.30"; exon_number "1";
chr3	StringTie	exon	53233179	53233223	1000	+	.	gene_id "MSTRG.121817"; transcript_id "MSTRG.121817.30"; exon_number "2";
chr3	StringTie	exon	53234989	53235072	1000	+	.	gene_id "MSTRG.121817"; transcript_id "MSTRG.121817.30"; exon_number "3";
chr3	StringTie	exon	53235109	53235177	1000	+	.	gene_id "MSTRG.121817"; transcript_id "MSTRG.121817.30"; exon_number "4";
chr3	StringTie	transcript	53233083	53240349	1000	+	.	gene_id "MSTRG.121817"; transcript_id "MSTRG.121817.31";
chr3	StringTie	exon	53233083	53233223	1000	+	.	gene_id "MSTRG.121817"; transcript_id "MSTRG.121817.31"; exon_number "1";
chr3	StringTie	exon	53235054	53235108	1000	+	.	gene_id "MSTRG.121817"; transcript_id "MSTRG.121817.31"; exon_number "2";
chr3	StringTie	exon	53240266	53240349	1000	+	.	gene_id "MSTRG.121817"; transcript_id "MSTRG.121817.31"; exon_number "3";
chr3	StringTie	transcript	53233155	53241247	1000	+	.	gene_id "MSTRG.121817"; transcript_id "MSTRG.121817.32";
chr3	StringTie	exon	53233155	53233223	1000	+	.	gene_id "MSTRG.121817"; transcript_id "MSTRG.121817.32"; exon_number "1";
chr3	StringTie	exon	53234989	53235080	1000	+	.	gene_id "MSTRG.121817"; transcript_id "MSTRG.121817.32"; exon_number "2";
chr3	StringTie	exon	53241174	53241247	1000	+	.	gene_id "MSTRG.121817"; transcript_id "MSTRG.121817.32"; exon_number "3";
chr3	StringTie	transcript	53233156	53235177	1000	+	.	gene_id "MSTRG.121817"; transcript_id "MSTRG.121817.33";
chr3	StringTie	exon	53233156	53233211	1000	+	.	gene_id "MSTRG.121817"; transcript_id "MSTRG.121817.33"; exon_number "1";
chr3	StringTie	exon	53234989	53235177	1000	+	.	gene_id "MSTRG.121817"; transcript_id "MSTRG.121817.33"; exon_number "2";
chr3	StringTie	transcript	53242124	53256030	1000	+	.	gene_id "MSTRG.121817"; transcript_id "MSTRG.121817.34";
chr3	StringTie	exon	53242124	53242218	1000	+	.	gene_id "MSTRG.121817"; transcript_id "MSTRG.121817.34"; exon_number "1";
chr3	StringTie	exon	53255880	53256030	1000	+	.	gene_id "MSTRG.121817"; transcript_id "MSTRG.121817.34"; exon_number "2";
chr3	StringTie	transcript	53225283	53225933	1000	+	.	gene_id "MSTRG.121817"; transcript_id "MSTRG.121817.4";
chr3	StringTie	exon	53225283	53225536	1000	+	.	gene_id "MSTRG.121817"; transcript_id "MSTRG.121817.4"; exon_number "1";
chr3	StringTie	exon	53225719	53225795	1000	+	.	gene_id "MSTRG.121817"; transcript_id "MSTRG.121817.4"; exon_number "2";
chr3	StringTie	exon	53225890	53225933	1000	+	.	gene_id "MSTRG.121817"; transcript_id "MSTRG.121817.4"; exon_number "3";
chr3	StringTie	transcript	53225283	53231601	1000	+	.	gene_id "MSTRG.121817"; transcript_id "MSTRG.121817.5";
chr3	StringTie	exon	53225283	53225392	1000	+	.	gene_id "MSTRG.121817"; transcript_id "MSTRG.121817.5"; exon_number "1";
chr3	StringTie	exon	53225774	53225869	1000	+	.	gene_id "MSTRG.121817"; transcript_id "MSTRG.121817.5"; exon_number "2";
chr3	StringTie	exon	53231447	53231601	1000	+	.	gene_id "MSTRG.121817"; transcript_id "MSTRG.121817.5"; exon_number "3";
chr3	StringTie	transcript	53225291	53225610	1000	+	.	gene_id "MSTRG.121817"; transcript_id "MSTRG.121817.6";
chr3	StringTie	exon	53225291	53225437	1000	+	.	gene_id "MSTRG.121817"; transcript_id "MSTRG.121817.6"; exon_number "1";
chr3	StringTie	exon	53225502	53225610	1000	+	.	gene_id "MSTRG.121817"; transcript_id "MSTRG.121817.6"; exon_number "2";
chr3	StringTie	transcript	53225338	53240349	1000	+	.	gene_id "MSTRG.121817"; transcript_id "MSTRG.121817.7";
chr3	StringTie	exon	53225338	53225377	1000	+	.	gene_id "MSTRG.121817"; transcript_id "MSTRG.121817.7"; exon_number "1";
chr3	StringTie	exon	53225760	53225773	1000	+	.	gene_id "MSTRG.121817"; transcript_id "MSTRG.121817.7"; exon_number "2";
chr3	StringTie	exon	53235054	53235108	1000	+	.	gene_id "MSTRG.121817"; transcript_id "MSTRG.121817.7"; exon_number "3";
chr3	StringTie	exon	53240266	53240349	1000	+	.	gene_id "MSTRG.121817"; transcript_id "MSTRG.121817.7"; exon_number "4";
chr3	StringTie	transcript	53225648	53225933	1000	+	.	gene_id "MSTRG.121817"; transcript_id "MSTRG.121817.8";
chr3	StringTie	exon	53225648	53225835	1000	+	.	gene_id "MSTRG.121817"; transcript_id "MSTRG.121817.8"; exon_number "1";
chr3	StringTie	exon	53225890	53225933	1000	+	.	gene_id "MSTRG.121817"; transcript_id "MSTRG.121817.8"; exon_number "2";
chr3	StringTie	transcript	53225648	53225933	1000	+	.	gene_id "MSTRG.121817"; transcript_id "MSTRG.121817.9";
chr3	StringTie	exon	53225648	53225857	1000	+	.	gene_id "MSTRG.121817"; transcript_id "MSTRG.121817.9"; exon_number "1";
chr3	StringTie	exon	53225890	53225933	1000	+	.	gene_id "MSTRG.121817"; transcript_id "MSTRG.121817.9"; exon_number "2";
chr3	StringTie	transcript	53888395	53891885	1000	-	.	gene_id "MSTRG.121818"; transcript_id "ENST00000485414"; gene_name "SELK"; ref_gene_id "ENSG00000113811";
chr3	StringTie	exon	53888395	53888483	1000	-	.	gene_id "MSTRG.121818"; transcript_id "ENST00000485414"; exon_number "1"; gene_name "SELK"; ref_gene_id "ENSG00000113811";
chr3	StringTie	exon	53890926	53891060	1000	-	.	gene_id "MSTRG.121818"; transcript_id "ENST00000485414"; exon_number "2"; gene_name "SELK"; ref_gene_id "ENSG00000113811";
chr3	StringTie	exon	53891770	53891885	1000	-	.	gene_id "MSTRG.121818"; transcript_id "ENST00000485414"; exon_number "3"; gene_name "SELK"; ref_gene_id "ENSG00000113811";
chr3	StringTie	transcript	53887996	53891855	1000	-	.	gene_id "MSTRG.121818"; transcript_id "ENST00000487571"; gene_name "SELK"; ref_gene_id "ENSG00000113811";
chr3	StringTie	exon	53887996	53888483	1000	-	.	gene_id "MSTRG.121818"; transcript_id "ENST00000487571"; exon_number "1"; gene_name "SELK"; ref_gene_id "ENSG00000113811";
chr3	StringTie	exon	53891770	53891855	1000	-	.	gene_id "MSTRG.121818"; transcript_id "ENST00000487571"; exon_number "2"; gene_name "SELK"; ref_gene_id "ENSG00000113811";
chr3	StringTie	transcript	53885301	53891865	1000	-	.	gene_id "MSTRG.121818"; transcript_id "ENST00000488746"; gene_name "SELK"; ref_gene_id "ENSG00000113811";
chr3	StringTie	exon	53885301	53885561	1000	-	.	gene_id "MSTRG.121818"; transcript_id "ENST00000488746"; exon_number "1"; gene_name "SELK"; ref_gene_id "ENSG00000113811";
chr3	StringTie	exon	53885826	53885904	1000	-	.	gene_id "MSTRG.121818"; transcript_id "ENST00000488746"; exon_number "2"; gene_name "SELK"; ref_gene_id "ENSG00000113811";
chr3	StringTie	exon	53886851	53886934	1000	-	.	gene_id "MSTRG.121818"; transcript_id "ENST00000488746"; exon_number "3"; gene_name "SELK"; ref_gene_id "ENSG00000113811";
chr3	StringTie	exon	53888393	53888483	1000	-	.	gene_id "MSTRG.121818"; transcript_id "ENST00000488746"; exon_number "4"; gene_name "SELK"; ref_gene_id "ENSG00000113811";
chr3	StringTie	exon	53891770	53891865	1000	-	.	gene_id "MSTRG.121818"; transcript_id "ENST00000488746"; exon_number "5"; gene_name "SELK"; ref_gene_id "ENSG00000113811";
chr3	StringTie	transcript	53884410	53891988	1000	-	.	gene_id "MSTRG.121818"; transcript_id "ENST00000495461"; gene_name "SELK"; ref_gene_id "ENSG00000113811";
chr3	StringTie	exon	53884410	53885561	1000	-	.	gene_id "MSTRG.121818"; transcript_id "ENST00000495461"; exon_number "1"; gene_name "SELK"; ref_gene_id "ENSG00000113811";
chr3	StringTie	exon	53885826	53885912	1000	-	.	gene_id "MSTRG.121818"; transcript_id "ENST00000495461"; exon_number "2"; gene_name "SELK"; ref_gene_id "ENSG00000113811";
chr3	StringTie	exon	53886851	53886934	1000	-	.	gene_id "MSTRG.121818"; transcript_id "ENST00000495461"; exon_number "3"; gene_name "SELK"; ref_gene_id "ENSG00000113811";
chr3	StringTie	exon	53888393	53888483	1000	-	.	gene_id "MSTRG.121818"; transcript_id "ENST00000495461"; exon_number "4"; gene_name "SELK"; ref_gene_id "ENSG00000113811";
chr3	StringTie	exon	53891770	53891988	1000	-	.	gene_id "MSTRG.121818"; transcript_id "ENST00000495461"; exon_number "5"; gene_name "SELK"; ref_gene_id "ENSG00000113811";
chr3	StringTie	transcript	53885200	53891962	1000	-	.	gene_id "MSTRG.121818"; transcript_id "ENST00000541726"; gene_name "SELK"; ref_gene_id "ENSG00000113811";
chr3	StringTie	exon	53885200	53885561	1000	-	.	gene_id "MSTRG.121818"; transcript_id "ENST00000541726"; exon_number "1"; gene_name "SELK"; ref_gene_id "ENSG00000113811";
chr3	StringTie	exon	53885826	53885912	1000	-	.	gene_id "MSTRG.121818"; transcript_id "ENST00000541726"; exon_number "2"; gene_name "SELK"; ref_gene_id "ENSG00000113811";
chr3	StringTie	exon	53886851	53886934	1000	-	.	gene_id "MSTRG.121818"; transcript_id "ENST00000541726"; exon_number "3"; gene_name "SELK"; ref_gene_id "ENSG00000113811";
chr3	StringTie	exon	53888393	53888483	1000	-	.	gene_id "MSTRG.121818"; transcript_id "ENST00000541726"; exon_number "4"; gene_name "SELK"; ref_gene_id "ENSG00000113811";
chr3	StringTie	exon	53891770	53891962	1000	-	.	gene_id "MSTRG.121818"; transcript_id "ENST00000541726"; exon_number "5"; gene_name "SELK"; ref_gene_id "ENSG00000113811";
chr3	StringTie	transcript	53883255	53892729	1000	-	.	gene_id "MSTRG.121818"; transcript_id "MSTRG.121818.1";
chr3	StringTie	exon	53883255	53884722	1000	-	.	gene_id "MSTRG.121818"; transcript_id "MSTRG.121818.1"; exon_number "1";
chr3	StringTie	exon	53884755	53885561	1000	-	.	gene_id "MSTRG.121818"; transcript_id "MSTRG.121818.1"; exon_number "2";
chr3	StringTie	exon	53885826	53885912	1000	-	.	gene_id "MSTRG.121818"; transcript_id "MSTRG.121818.1"; exon_number "3";
chr3	StringTie	exon	53886851	53886934	1000	-	.	gene_id "MSTRG.121818"; transcript_id "MSTRG.121818.1"; exon_number "4";
chr3	StringTie	exon	53888393	53888483	1000	-	.	gene_id "MSTRG.121818"; transcript_id "MSTRG.121818.1"; exon_number "5";
chr3	StringTie	exon	53891770	53892729	1000	-	.	gene_id "MSTRG.121818"; transcript_id "MSTRG.121818.1"; exon_number "6";
chr3	StringTie	transcript	53883492	53891884	1000	-	.	gene_id "MSTRG.121818"; transcript_id "MSTRG.121818.10";
chr3	StringTie	exon	53883492	53885561	1000	-	.	gene_id "MSTRG.121818"; transcript_id "MSTRG.121818.10"; exon_number "1";
chr3	StringTie	exon	53885826	53885912	1000	-	.	gene_id "MSTRG.121818"; transcript_id "MSTRG.121818.10"; exon_number "2";
chr3	StringTie	exon	53886851	53886933	1000	-	.	gene_id "MSTRG.121818"; transcript_id "MSTRG.121818.10"; exon_number "3";
chr3	StringTie	exon	53888404	53888483	1000	-	.	gene_id "MSTRG.121818"; transcript_id "MSTRG.121818.10"; exon_number "4";
chr3	StringTie	exon	53891770	53891884	1000	-	.	gene_id "MSTRG.121818"; transcript_id "MSTRG.121818.10"; exon_number "5";
chr3	StringTie	transcript	53883492	53891869	1000	-	.	gene_id "MSTRG.121818"; transcript_id "MSTRG.121818.11";
chr3	StringTie	exon	53883492	53885293	1000	-	.	gene_id "MSTRG.121818"; transcript_id "MSTRG.121818.11"; exon_number "1";
chr3	StringTie	exon	53885340	53885561	1000	-	.	gene_id "MSTRG.121818"; transcript_id "MSTRG.121818.11"; exon_number "2";
chr3	StringTie	exon	53885826	53885912	1000	-	.	gene_id "MSTRG.121818"; transcript_id "MSTRG.121818.11"; exon_number "3";
chr3	StringTie	exon	53886851	53886934	1000	-	.	gene_id "MSTRG.121818"; transcript_id "MSTRG.121818.11"; exon_number "4";
chr3	StringTie	exon	53888393	53888483	1000	-	.	gene_id "MSTRG.121818"; transcript_id "MSTRG.121818.11"; exon_number "5";
chr3	StringTie	exon	53891770	53891869	1000	-	.	gene_id "MSTRG.121818"; transcript_id "MSTRG.121818.11"; exon_number "6";
chr3	StringTie	transcript	53883496	53891878	1000	-	.	gene_id "MSTRG.121818"; transcript_id "MSTRG.121818.12";
chr3	StringTie	exon	53883496	53885387	1000	-	.	gene_id "MSTRG.121818"; transcript_id "MSTRG.121818.12"; exon_number "1";
chr3	StringTie	exon	53885413	53885561	1000	-	.	gene_id "MSTRG.121818"; transcript_id "MSTRG.121818.12"; exon_number "2";
chr3	StringTie	exon	53885826	53885912	1000	-	.	gene_id "MSTRG.121818"; transcript_id "MSTRG.121818.12"; exon_number "3";
chr3	StringTie	exon	53886851	53886934	1000	-	.	gene_id "MSTRG.121818"; transcript_id "MSTRG.121818.12"; exon_number "4";
chr3	StringTie	exon	53888393	53888483	1000	-	.	gene_id "MSTRG.121818"; transcript_id "MSTRG.121818.12"; exon_number "5";
chr3	StringTie	exon	53891770	53891878	1000	-	.	gene_id "MSTRG.121818"; transcript_id "MSTRG.121818.12"; exon_number "6";
chr3	StringTie	transcript	53883500	53891920	1000	-	.	gene_id "MSTRG.121818"; transcript_id "MSTRG.121818.13";
chr3	StringTie	exon	53883500	53885561	1000	-	.	gene_id "MSTRG.121818"; transcript_id "MSTRG.121818.13"; exon_number "1";
chr3	StringTie	exon	53885826	53885912	1000	-	.	gene_id "MSTRG.121818"; transcript_id "MSTRG.121818.13"; exon_number "2";
chr3	StringTie	exon	53886851	53886934	1000	-	.	gene_id "MSTRG.121818"; transcript_id "MSTRG.121818.13"; exon_number "3";
chr3	StringTie	exon	53888393	53888483	1000	-	.	gene_id "MSTRG.121818"; transcript_id "MSTRG.121818.13"; exon_number "4";
chr3	StringTie	exon	53890926	53891091	1000	-	.	gene_id "MSTRG.121818"; transcript_id "MSTRG.121818.13"; exon_number "5";
chr3	StringTie	exon	53891770	53891920	1000	-	.	gene_id "MSTRG.121818"; transcript_id "MSTRG.121818.13"; exon_number "6";
chr3	StringTie	transcript	53883502	53891869	1000	-	.	gene_id "MSTRG.121818"; transcript_id "MSTRG.121818.14";
chr3	StringTie	exon	53883502	53885561	1000	-	.	gene_id "MSTRG.121818"; transcript_id "MSTRG.121818.14"; exon_number "1";
chr3	StringTie	exon	53885826	53885912	1000	-	.	gene_id "MSTRG.121818"; transcript_id "MSTRG.121818.14"; exon_number "2";
chr3	StringTie	exon	53886851	53886932	1000	-	.	gene_id "MSTRG.121818"; transcript_id "MSTRG.121818.14"; exon_number "3";
chr3	StringTie	exon	53888404	53891869	1000	-	.	gene_id "MSTRG.121818"; transcript_id "MSTRG.121818.14"; exon_number "4";
chr3	StringTie	transcript	53883513	53891988	1000	-	.	gene_id "MSTRG.121818"; transcript_id "MSTRG.121818.15";
chr3	StringTie	exon	53883513	53883797	1000	-	.	gene_id "MSTRG.121818"; transcript_id "MSTRG.121818.15"; exon_number "1";
chr3	StringTie	exon	53883847	53885561	1000	-	.	gene_id "MSTRG.121818"; transcript_id "MSTRG.121818.15"; exon_number "2";
chr3	StringTie	exon	53885826	53885912	1000	-	.	gene_id "MSTRG.121818"; transcript_id "MSTRG.121818.15"; exon_number "3";
chr3	StringTie	exon	53886851	53886934	1000	-	.	gene_id "MSTRG.121818"; transcript_id "MSTRG.121818.15"; exon_number "4";
chr3	StringTie	exon	53888393	53888483	1000	-	.	gene_id "MSTRG.121818"; transcript_id "MSTRG.121818.15"; exon_number "5";
chr3	StringTie	exon	53891770	53891988	1000	-	.	gene_id "MSTRG.121818"; transcript_id "MSTRG.121818.15"; exon_number "6";
chr3	StringTie	transcript	53884070	53891968	1000	-	.	gene_id "MSTRG.121818"; transcript_id "MSTRG.121818.16";
chr3	StringTie	exon	53884070	53885561	1000	-	.	gene_id "MSTRG.121818"; transcript_id "MSTRG.121818.16"; exon_number "1";
chr3	StringTie	exon	53885826	53885912	1000	-	.	gene_id "MSTRG.121818"; transcript_id "MSTRG.121818.16"; exon_number "2";
chr3	StringTie	exon	53891770	53891968	1000	-	.	gene_id "MSTRG.121818"; transcript_id "MSTRG.121818.16"; exon_number "3";
chr3	StringTie	transcript	53884170	53891984	1000	-	.	gene_id "MSTRG.121818"; transcript_id "MSTRG.121818.17";
chr3	StringTie	exon	53884170	53885561	1000	-	.	gene_id "MSTRG.121818"; transcript_id "MSTRG.121818.17"; exon_number "1";
chr3	StringTie	exon	53885826	53885912	1000	-	.	gene_id "MSTRG.121818"; transcript_id "MSTRG.121818.17"; exon_number "2";
chr3	StringTie	exon	53886851	53886934	1000	-	.	gene_id "MSTRG.121818"; transcript_id "MSTRG.121818.17"; exon_number "3";
chr3	StringTie	exon	53888396	53888483	1000	-	.	gene_id "MSTRG.121818"; transcript_id "MSTRG.121818.17"; exon_number "4";
chr3	StringTie	exon	53890926	53891060	1000	-	.	gene_id "MSTRG.121818"; transcript_id "MSTRG.121818.17"; exon_number "5";
chr3	StringTie	exon	53891770	53891984	1000	-	.	gene_id "MSTRG.121818"; transcript_id "MSTRG.121818.17"; exon_number "6";
chr3	StringTie	transcript	53884209	53891940	1000	-	.	gene_id "MSTRG.121818"; transcript_id "MSTRG.121818.18";
chr3	StringTie	exon	53884209	53885540	1000	-	.	gene_id "MSTRG.121818"; transcript_id "MSTRG.121818.18"; exon_number "1";
chr3	StringTie	exon	53885826	53885912	1000	-	.	gene_id "MSTRG.121818"; transcript_id "MSTRG.121818.18"; exon_number "2";
chr3	StringTie	exon	53886851	53886934	1000	-	.	gene_id "MSTRG.121818"; transcript_id "MSTRG.121818.18"; exon_number "3";
chr3	StringTie	exon	53888393	53888483	1000	-	.	gene_id "MSTRG.121818"; transcript_id "MSTRG.121818.18"; exon_number "4";
chr3	StringTie	exon	53891770	53891940	1000	-	.	gene_id "MSTRG.121818"; transcript_id "MSTRG.121818.18"; exon_number "5";
chr3	StringTie	transcript	53884337	53891992	1000	-	.	gene_id "MSTRG.121818"; transcript_id "MSTRG.121818.19";
chr3	StringTie	exon	53884337	53885561	1000	-	.	gene_id "MSTRG.121818"; transcript_id "MSTRG.121818.19"; exon_number "1";
chr3	StringTie	exon	53885826	53885912	1000	-	.	gene_id "MSTRG.121818"; transcript_id "MSTRG.121818.19"; exon_number "2";
chr3	StringTie	exon	53886851	53886934	1000	-	.	gene_id "MSTRG.121818"; transcript_id "MSTRG.121818.19"; exon_number "3";
chr3	StringTie	exon	53888393	53888482	1000	-	.	gene_id "MSTRG.121818"; transcript_id "MSTRG.121818.19"; exon_number "4";
chr3	StringTie	exon	53891770	53891992	1000	-	.	gene_id "MSTRG.121818"; transcript_id "MSTRG.121818.19"; exon_number "5";
chr3	StringTie	transcript	53883276	53891969	1000	-	.	gene_id "MSTRG.121818"; transcript_id "MSTRG.121818.2";
chr3	StringTie	exon	53883276	53884833	1000	-	.	gene_id "MSTRG.121818"; transcript_id "MSTRG.121818.2"; exon_number "1";
chr3	StringTie	exon	53884861	53885561	1000	-	.	gene_id "MSTRG.121818"; transcript_id "MSTRG.121818.2"; exon_number "2";
chr3	StringTie	exon	53885826	53885912	1000	-	.	gene_id "MSTRG.121818"; transcript_id "MSTRG.121818.2"; exon_number "3";
chr3	StringTie	exon	53886851	53886934	1000	-	.	gene_id "MSTRG.121818"; transcript_id "MSTRG.121818.2"; exon_number "4";
chr3	StringTie	exon	53888393	53888483	1000	-	.	gene_id "MSTRG.121818"; transcript_id "MSTRG.121818.2"; exon_number "5";
chr3	StringTie	exon	53891770	53891969	1000	-	.	gene_id "MSTRG.121818"; transcript_id "MSTRG.121818.2"; exon_number "6";
chr3	StringTie	transcript	53884375	53891883	1000	-	.	gene_id "MSTRG.121818"; transcript_id "MSTRG.121818.20";
chr3	StringTie	exon	53884375	53885486	1000	-	.	gene_id "MSTRG.121818"; transcript_id "MSTRG.121818.20"; exon_number "1";
chr3	StringTie	exon	53885826	53885912	1000	-	.	gene_id "MSTRG.121818"; transcript_id "MSTRG.121818.20"; exon_number "2";
chr3	StringTie	exon	53886851	53886934	1000	-	.	gene_id "MSTRG.121818"; transcript_id "MSTRG.121818.20"; exon_number "3";
chr3	StringTie	exon	53888393	53888483	1000	-	.	gene_id "MSTRG.121818"; transcript_id "MSTRG.121818.20"; exon_number "4";
chr3	StringTie	exon	53891770	53891883	1000	-	.	gene_id "MSTRG.121818"; transcript_id "MSTRG.121818.20"; exon_number "5";
chr3	StringTie	transcript	53884386	53891869	1000	-	.	gene_id "MSTRG.121818"; transcript_id "MSTRG.121818.21";
chr3	StringTie	exon	53884386	53885247	1000	-	.	gene_id "MSTRG.121818"; transcript_id "MSTRG.121818.21"; exon_number "1";
chr3	StringTie	exon	53885320	53885561	1000	-	.	gene_id "MSTRG.121818"; transcript_id "MSTRG.121818.21"; exon_number "2";
chr3	StringTie	exon	53885826	53885912	1000	-	.	gene_id "MSTRG.121818"; transcript_id "MSTRG.121818.21"; exon_number "3";
chr3	StringTie	exon	53886851	53886934	1000	-	.	gene_id "MSTRG.121818"; transcript_id "MSTRG.121818.21"; exon_number "4";
chr3	StringTie	exon	53888393	53888483	1000	-	.	gene_id "MSTRG.121818"; transcript_id "MSTRG.121818.21"; exon_number "5";
chr3	StringTie	exon	53891770	53891869	1000	-	.	gene_id "MSTRG.121818"; transcript_id "MSTRG.121818.21"; exon_number "6";
chr3	StringTie	transcript	53884406	53891970	1000	-	.	gene_id "MSTRG.121818"; transcript_id "MSTRG.121818.22";
chr3	StringTie	exon	53884406	53884760	1000	-	.	gene_id "MSTRG.121818"; transcript_id "MSTRG.121818.22"; exon_number "1";
chr3	StringTie	exon	53884878	53885561	1000	-	.	gene_id "MSTRG.121818"; transcript_id "MSTRG.121818.22"; exon_number "2";
chr3	StringTie	exon	53885826	53885912	1000	-	.	gene_id "MSTRG.121818"; transcript_id "MSTRG.121818.22"; exon_number "3";
chr3	StringTie	exon	53886851	53886934	1000	-	.	gene_id "MSTRG.121818"; transcript_id "MSTRG.121818.22"; exon_number "4";
chr3	StringTie	exon	53888393	53888483	1000	-	.	gene_id "MSTRG.121818"; transcript_id "MSTRG.121818.22"; exon_number "5";
chr3	StringTie	exon	53891770	53891970	1000	-	.	gene_id "MSTRG.121818"; transcript_id "MSTRG.121818.22"; exon_number "6";
chr3	StringTie	transcript	53884417	53891029	1000	-	.	gene_id "MSTRG.121818"; transcript_id "MSTRG.121818.24";
chr3	StringTie	exon	53884417	53885561	1000	-	.	gene_id "MSTRG.121818"; transcript_id "MSTRG.121818.24"; exon_number "1";
chr3	StringTie	exon	53885826	53885904	1000	-	.	gene_id "MSTRG.121818"; transcript_id "MSTRG.121818.24"; exon_number "2";
chr3	StringTie	exon	53886851	53886934	1000	-	.	gene_id "MSTRG.121818"; transcript_id "MSTRG.121818.24"; exon_number "3";
chr3	StringTie	exon	53888393	53888483	1000	-	.	gene_id "MSTRG.121818"; transcript_id "MSTRG.121818.24"; exon_number "4";
chr3	StringTie	exon	53890926	53891029	1000	-	.	gene_id "MSTRG.121818"; transcript_id "MSTRG.121818.24"; exon_number "5";
chr3	StringTie	transcript	53885166	53891938	1000	-	.	gene_id "MSTRG.121818"; transcript_id "MSTRG.121818.25";
chr3	StringTie	exon	53885166	53885561	1000	-	.	gene_id "MSTRG.121818"; transcript_id "MSTRG.121818.25"; exon_number "1";
chr3	StringTie	exon	53885826	53885912	1000	-	.	gene_id "MSTRG.121818"; transcript_id "MSTRG.121818.25"; exon_number "2";
chr3	StringTie	exon	53886851	53886934	1000	-	.	gene_id "MSTRG.121818"; transcript_id "MSTRG.121818.25"; exon_number "3";
chr3	StringTie	exon	53888401	53888483	1000	-	.	gene_id "MSTRG.121818"; transcript_id "MSTRG.121818.25"; exon_number "4";
chr3	StringTie	exon	53891770	53891938	1000	-	.	gene_id "MSTRG.121818"; transcript_id "MSTRG.121818.25"; exon_number "5";
chr3	StringTie	transcript	53885170	53892337	1000	-	.	gene_id "MSTRG.121818"; transcript_id "MSTRG.121818.26";
chr3	StringTie	exon	53885170	53885561	1000	-	.	gene_id "MSTRG.121818"; transcript_id "MSTRG.121818.26"; exon_number "1";
chr3	StringTie	exon	53885826	53885912	1000	-	.	gene_id "MSTRG.121818"; transcript_id "MSTRG.121818.26"; exon_number "2";
chr3	StringTie	exon	53886851	53886932	1000	-	.	gene_id "MSTRG.121818"; transcript_id "MSTRG.121818.26"; exon_number "3";
chr3	StringTie	exon	53888393	53888483	1000	-	.	gene_id "MSTRG.121818"; transcript_id "MSTRG.121818.26"; exon_number "4";
chr3	StringTie	exon	53891770	53892337	1000	-	.	gene_id "MSTRG.121818"; transcript_id "MSTRG.121818.26"; exon_number "5";
chr3	StringTie	transcript	53885181	53891968	1000	-	.	gene_id "MSTRG.121818"; transcript_id "MSTRG.121818.27";
chr3	StringTie	exon	53885181	53885561	1000	-	.	gene_id "MSTRG.121818"; transcript_id "MSTRG.121818.27"; exon_number "1";
chr3	StringTie	exon	53885826	53885912	1000	-	.	gene_id "MSTRG.121818"; transcript_id "MSTRG.121818.27"; exon_number "2";
chr3	StringTie	exon	53886851	53886932	1000	-	.	gene_id "MSTRG.121818"; transcript_id "MSTRG.121818.27"; exon_number "3";
chr3	StringTie	exon	53888404	53888483	1000	-	.	gene_id "MSTRG.121818"; transcript_id "MSTRG.121818.27"; exon_number "4";
chr3	StringTie	exon	53890926	53891060	1000	-	.	gene_id "MSTRG.121818"; transcript_id "MSTRG.121818.27"; exon_number "5";
chr3	StringTie	exon	53891770	53891968	1000	-	.	gene_id "MSTRG.121818"; transcript_id "MSTRG.121818.27"; exon_number "6";
chr3	StringTie	transcript	53883312	53891966	1000	-	.	gene_id "MSTRG.121818"; transcript_id "MSTRG.121818.3";
chr3	StringTie	exon	53883312	53885561	1000	-	.	gene_id "MSTRG.121818"; transcript_id "MSTRG.121818.3"; exon_number "1";
chr3	StringTie	exon	53885826	53885912	1000	-	.	gene_id "MSTRG.121818"; transcript_id "MSTRG.121818.3"; exon_number "2";
chr3	StringTie	exon	53886851	53886933	1000	-	.	gene_id "MSTRG.121818"; transcript_id "MSTRG.121818.3"; exon_number "3";
chr3	StringTie	exon	53888393	53888483	1000	-	.	gene_id "MSTRG.121818"; transcript_id "MSTRG.121818.3"; exon_number "4";
chr3	StringTie	exon	53891770	53891966	1000	-	.	gene_id "MSTRG.121818"; transcript_id "MSTRG.121818.3"; exon_number "5";
chr3	StringTie	transcript	53885333	53891844	1000	-	.	gene_id "MSTRG.121818"; transcript_id "MSTRG.121818.30";
chr3	StringTie	exon	53885333	53885561	1000	-	.	gene_id "MSTRG.121818"; transcript_id "MSTRG.121818.30"; exon_number "1";
chr3	StringTie	exon	53886851	53886934	1000	-	.	gene_id "MSTRG.121818"; transcript_id "MSTRG.121818.30"; exon_number "2";
chr3	StringTie	exon	53888393	53888483	1000	-	.	gene_id "MSTRG.121818"; transcript_id "MSTRG.121818.30"; exon_number "3";
chr3	StringTie	exon	53891770	53891844	1000	-	.	gene_id "MSTRG.121818"; transcript_id "MSTRG.121818.30"; exon_number "4";
chr3	StringTie	transcript	53885710	53891873	1000	-	.	gene_id "MSTRG.121818"; transcript_id "MSTRG.121818.31";
chr3	StringTie	exon	53885710	53885912	1000	-	.	gene_id "MSTRG.121818"; transcript_id "MSTRG.121818.31"; exon_number "1";
chr3	StringTie	exon	53886851	53886933	1000	-	.	gene_id "MSTRG.121818"; transcript_id "MSTRG.121818.31"; exon_number "2";
chr3	StringTie	exon	53888391	53888483	1000	-	.	gene_id "MSTRG.121818"; transcript_id "MSTRG.121818.31"; exon_number "3";
chr3	StringTie	exon	53891770	53891873	1000	-	.	gene_id "MSTRG.121818"; transcript_id "MSTRG.121818.31"; exon_number "4";
chr3	StringTie	transcript	53885726	53891481	1000	-	.	gene_id "MSTRG.121818"; transcript_id "MSTRG.121818.32";
chr3	StringTie	exon	53885726	53885912	1000	-	.	gene_id "MSTRG.121818"; transcript_id "MSTRG.121818.32"; exon_number "1";
chr3	StringTie	exon	53886851	53886934	1000	-	.	gene_id "MSTRG.121818"; transcript_id "MSTRG.121818.32"; exon_number "2";
chr3	StringTie	exon	53888393	53888483	1000	-	.	gene_id "MSTRG.121818"; transcript_id "MSTRG.121818.32"; exon_number "3";
chr3	StringTie	exon	53891447	53891481	1000	-	.	gene_id "MSTRG.121818"; transcript_id "MSTRG.121818.32"; exon_number "4";
chr3	StringTie	transcript	53885778	53891875	1000	-	.	gene_id "MSTRG.121818"; transcript_id "MSTRG.121818.33";
chr3	StringTie	exon	53885778	53885935	1000	-	.	gene_id "MSTRG.121818"; transcript_id "MSTRG.121818.33"; exon_number "1";
chr3	StringTie	exon	53886851	53886934	1000	-	.	gene_id "MSTRG.121818"; transcript_id "MSTRG.121818.33"; exon_number "2";
chr3	StringTie	exon	53888393	53888483	1000	-	.	gene_id "MSTRG.121818"; transcript_id "MSTRG.121818.33"; exon_number "3";
chr3	StringTie	exon	53891770	53891875	1000	-	.	gene_id "MSTRG.121818"; transcript_id "MSTRG.121818.33"; exon_number "4";
chr3	StringTie	transcript	53885818	53891928	1000	-	.	gene_id "MSTRG.121818"; transcript_id "MSTRG.121818.34";
chr3	StringTie	exon	53885818	53885912	1000	-	.	gene_id "MSTRG.121818"; transcript_id "MSTRG.121818.34"; exon_number "1";
chr3	StringTie	exon	53886851	53886934	1000	-	.	gene_id "MSTRG.121818"; transcript_id "MSTRG.121818.34"; exon_number "2";
chr3	StringTie	exon	53888393	53888457	1000	-	.	gene_id "MSTRG.121818"; transcript_id "MSTRG.121818.34"; exon_number "3";
chr3	StringTie	exon	53891825	53891928	1000	-	.	gene_id "MSTRG.121818"; transcript_id "MSTRG.121818.34"; exon_number "4";
chr3	StringTie	transcript	53885819	53891968	1000	-	.	gene_id "MSTRG.121818"; transcript_id "MSTRG.121818.35";
chr3	StringTie	exon	53885819	53885912	1000	-	.	gene_id "MSTRG.121818"; transcript_id "MSTRG.121818.35"; exon_number "1";
chr3	StringTie	exon	53886851	53886915	1000	-	.	gene_id "MSTRG.121818"; transcript_id "MSTRG.121818.35"; exon_number "2";
chr3	StringTie	exon	53888393	53888483	1000	-	.	gene_id "MSTRG.121818"; transcript_id "MSTRG.121818.35"; exon_number "3";
chr3	StringTie	exon	53891770	53891968	1000	-	.	gene_id "MSTRG.121818"; transcript_id "MSTRG.121818.35"; exon_number "4";
chr3	StringTie	transcript	53885819	53891462	1000	-	.	gene_id "MSTRG.121818"; transcript_id "MSTRG.121818.36";
chr3	StringTie	exon	53885819	53885912	1000	-	.	gene_id "MSTRG.121818"; transcript_id "MSTRG.121818.36"; exon_number "1";
chr3	StringTie	exon	53886851	53886934	1000	-	.	gene_id "MSTRG.121818"; transcript_id "MSTRG.121818.36"; exon_number "2";
chr3	StringTie	exon	53888393	53888483	1000	-	.	gene_id "MSTRG.121818"; transcript_id "MSTRG.121818.36"; exon_number "3";
chr3	StringTie	exon	53891257	53891462	1000	-	.	gene_id "MSTRG.121818"; transcript_id "MSTRG.121818.36"; exon_number "4";
chr3	StringTie	transcript	53883452	53892336	1000	-	.	gene_id "MSTRG.121818"; transcript_id "MSTRG.121818.4";
chr3	StringTie	exon	53883452	53885561	1000	-	.	gene_id "MSTRG.121818"; transcript_id "MSTRG.121818.4"; exon_number "1";
chr3	StringTie	exon	53885826	53885912	1000	-	.	gene_id "MSTRG.121818"; transcript_id "MSTRG.121818.4"; exon_number "2";
chr3	StringTie	exon	53886851	53886934	1000	-	.	gene_id "MSTRG.121818"; transcript_id "MSTRG.121818.4"; exon_number "3";
chr3	StringTie	exon	53888393	53888483	1000	-	.	gene_id "MSTRG.121818"; transcript_id "MSTRG.121818.4"; exon_number "4";
chr3	StringTie	exon	53890926	53891060	1000	-	.	gene_id "MSTRG.121818"; transcript_id "MSTRG.121818.4"; exon_number "5";
chr3	StringTie	exon	53891770	53892336	1000	-	.	gene_id "MSTRG.121818"; transcript_id "MSTRG.121818.4"; exon_number "6";
chr3	StringTie	transcript	53883470	53891989	1000	-	.	gene_id "MSTRG.121818"; transcript_id "MSTRG.121818.5";
chr3	StringTie	exon	53883470	53885561	1000	-	.	gene_id "MSTRG.121818"; transcript_id "MSTRG.121818.5"; exon_number "1";
chr3	StringTie	exon	53885826	53885911	1000	-	.	gene_id "MSTRG.121818"; transcript_id "MSTRG.121818.5"; exon_number "2";
chr3	StringTie	exon	53886851	53886934	1000	-	.	gene_id "MSTRG.121818"; transcript_id "MSTRG.121818.5"; exon_number "3";
chr3	StringTie	exon	53888393	53888483	1000	-	.	gene_id "MSTRG.121818"; transcript_id "MSTRG.121818.5"; exon_number "4";
chr3	StringTie	exon	53891770	53891989	1000	-	.	gene_id "MSTRG.121818"; transcript_id "MSTRG.121818.5"; exon_number "5";
chr3	StringTie	transcript	53883472	53891915	1000	-	.	gene_id "MSTRG.121818"; transcript_id "MSTRG.121818.6";
chr3	StringTie	exon	53883472	53885277	1000	-	.	gene_id "MSTRG.121818"; transcript_id "MSTRG.121818.6"; exon_number "1";
chr3	StringTie	exon	53885458	53885561	1000	-	.	gene_id "MSTRG.121818"; transcript_id "MSTRG.121818.6"; exon_number "2";
chr3	StringTie	exon	53885826	53885912	1000	-	.	gene_id "MSTRG.121818"; transcript_id "MSTRG.121818.6"; exon_number "3";
chr3	StringTie	exon	53886851	53886934	1000	-	.	gene_id "MSTRG.121818"; transcript_id "MSTRG.121818.6"; exon_number "4";
chr3	StringTie	exon	53888393	53888483	1000	-	.	gene_id "MSTRG.121818"; transcript_id "MSTRG.121818.6"; exon_number "5";
chr3	StringTie	exon	53891770	53891915	1000	-	.	gene_id "MSTRG.121818"; transcript_id "MSTRG.121818.6"; exon_number "6";
chr3	StringTie	transcript	53883480	53891888	1000	-	.	gene_id "MSTRG.121818"; transcript_id "MSTRG.121818.7";
chr3	StringTie	exon	53883480	53885561	1000	-	.	gene_id "MSTRG.121818"; transcript_id "MSTRG.121818.7"; exon_number "1";
chr3	StringTie	exon	53885826	53885912	1000	-	.	gene_id "MSTRG.121818"; transcript_id "MSTRG.121818.7"; exon_number "2";
chr3	StringTie	exon	53886851	53886934	1000	-	.	gene_id "MSTRG.121818"; transcript_id "MSTRG.121818.7"; exon_number "3";
chr3	StringTie	exon	53891770	53891888	1000	-	.	gene_id "MSTRG.121818"; transcript_id "MSTRG.121818.7"; exon_number "4";
chr3	StringTie	transcript	53883492	53890225	1000	-	.	gene_id "MSTRG.121818"; transcript_id "MSTRG.121818.8";
chr3	StringTie	exon	53883492	53885561	1000	-	.	gene_id "MSTRG.121818"; transcript_id "MSTRG.121818.8"; exon_number "1";
chr3	StringTie	exon	53885826	53885912	1000	-	.	gene_id "MSTRG.121818"; transcript_id "MSTRG.121818.8"; exon_number "2";
chr3	StringTie	exon	53886851	53886934	1000	-	.	gene_id "MSTRG.121818"; transcript_id "MSTRG.121818.8"; exon_number "3";
chr3	StringTie	exon	53888393	53888483	1000	-	.	gene_id "MSTRG.121818"; transcript_id "MSTRG.121818.8"; exon_number "4";
chr3	StringTie	exon	53890051	53890225	1000	-	.	gene_id "MSTRG.121818"; transcript_id "MSTRG.121818.8"; exon_number "5";
chr3	StringTie	transcript	53883492	53892016	1000	-	.	gene_id "MSTRG.121818"; transcript_id "MSTRG.121818.9";
chr3	StringTie	exon	53883492	53885561	1000	-	.	gene_id "MSTRG.121818"; transcript_id "MSTRG.121818.9"; exon_number "1";
chr3	StringTie	exon	53885826	53885912	1000	-	.	gene_id "MSTRG.121818"; transcript_id "MSTRG.121818.9"; exon_number "2";
chr3	StringTie	exon	53886851	53886934	1000	-	.	gene_id "MSTRG.121818"; transcript_id "MSTRG.121818.9"; exon_number "3";
chr3	StringTie	exon	53888393	53888477	1000	-	.	gene_id "MSTRG.121818"; transcript_id "MSTRG.121818.9"; exon_number "4";
chr3	StringTie	exon	53891770	53892016	1000	-	.	gene_id "MSTRG.121818"; transcript_id "MSTRG.121818.9"; exon_number "5";
chr3	StringTie	transcript	53883452	53884828	1000	+	.	gene_id "MSTRG.121819"; transcript_id "MSTRG.121819.1";
chr3	StringTie	exon	53883452	53883828	1000	+	.	gene_id "MSTRG.121819"; transcript_id "MSTRG.121819.1"; exon_number "1";
chr3	StringTie	exon	53884784	53884828	1000	+	.	gene_id "MSTRG.121819"; transcript_id "MSTRG.121819.1"; exon_number "2";
chr1	StringTie	transcript	172533217	172611831	1000	+	.	gene_id "MSTRG.12182"; transcript_id "ENST00000263688"; gene_name "SUCO"; ref_gene_id "ENSG00000094975";
chr1	StringTie	exon	172533217	172533497	1000	+	.	gene_id "MSTRG.12182"; transcript_id "ENST00000263688"; exon_number "1"; gene_name "SUCO"; ref_gene_id "ENSG00000094975";
chr1	StringTie	exon	172551512	172551626	1000	+	.	gene_id "MSTRG.12182"; transcript_id "ENST00000263688"; exon_number "2"; gene_name "SUCO"; ref_gene_id "ENSG00000094975";
chr1	StringTie	exon	172553260	172553370	1000	+	.	gene_id "MSTRG.12182"; transcript_id "ENST00000263688"; exon_number "3"; gene_name "SUCO"; ref_gene_id "ENSG00000094975";
chr1	StringTie	exon	172555869	172556023	1000	+	.	gene_id "MSTRG.12182"; transcript_id "ENST00000263688"; exon_number "4"; gene_name "SUCO"; ref_gene_id "ENSG00000094975";
chr1	StringTie	exon	172557280	172557417	1000	+	.	gene_id "MSTRG.12182"; transcript_id "ENST00000263688"; exon_number "5"; gene_name "SUCO"; ref_gene_id "ENSG00000094975";
chr1	StringTie	exon	172557644	172557794	1000	+	.	gene_id "MSTRG.12182"; transcript_id "ENST00000263688"; exon_number "6"; gene_name "SUCO"; ref_gene_id "ENSG00000094975";
chr1	StringTie	exon	172569019	172569142	1000	+	.	gene_id "MSTRG.12182"; transcript_id "ENST00000263688"; exon_number "7"; gene_name "SUCO"; ref_gene_id "ENSG00000094975";
chr1	StringTie	exon	172570047	172570171	1000	+	.	gene_id "MSTRG.12182"; transcript_id "ENST00000263688"; exon_number "8"; gene_name "SUCO"; ref_gene_id "ENSG00000094975";
chr1	StringTie	exon	172570663	172570730	1000	+	.	gene_id "MSTRG.12182"; transcript_id "ENST00000263688"; exon_number "9"; gene_name "SUCO"; ref_gene_id "ENSG00000094975";
chr1	StringTie	exon	172573891	172573998	1000	+	.	gene_id "MSTRG.12182"; transcript_id "ENST00000263688"; exon_number "10"; gene_name "SUCO"; ref_gene_id "ENSG00000094975";
chr1	StringTie	exon	172575518	172575623	1000	+	.	gene_id "MSTRG.12182"; transcript_id "ENST00000263688"; exon_number "11"; gene_name "SUCO"; ref_gene_id "ENSG00000094975";
chr1	StringTie	exon	172577539	172577559	1000	+	.	gene_id "MSTRG.12182"; transcript_id "ENST00000263688"; exon_number "12"; gene_name "SUCO"; ref_gene_id "ENSG00000094975";
chr1	StringTie	exon	172577764	172577819	1000	+	.	gene_id "MSTRG.12182"; transcript_id "ENST00000263688"; exon_number "13"; gene_name "SUCO"; ref_gene_id "ENSG00000094975";
chr1	StringTie	exon	172578298	172578389	1000	+	.	gene_id "MSTRG.12182"; transcript_id "ENST00000263688"; exon_number "14"; gene_name "SUCO"; ref_gene_id "ENSG00000094975";
chr1	StringTie	exon	172579202	172579267	1000	+	.	gene_id "MSTRG.12182"; transcript_id "ENST00000263688"; exon_number "15"; gene_name "SUCO"; ref_gene_id "ENSG00000094975";
chr1	StringTie	exon	172585018	172585086	1000	+	.	gene_id "MSTRG.12182"; transcript_id "ENST00000263688"; exon_number "16"; gene_name "SUCO"; ref_gene_id "ENSG00000094975";
chr1	StringTie	exon	172585858	172585948	1000	+	.	gene_id "MSTRG.12182"; transcript_id "ENST00000263688"; exon_number "17"; gene_name "SUCO"; ref_gene_id "ENSG00000094975";
chr1	StringTie	exon	172588760	172589926	1000	+	.	gene_id "MSTRG.12182"; transcript_id "ENST00000263688"; exon_number "18"; gene_name "SUCO"; ref_gene_id "ENSG00000094975";
chr1	StringTie	exon	172590984	172591071	1000	+	.	gene_id "MSTRG.12182"; transcript_id "ENST00000263688"; exon_number "19"; gene_name "SUCO"; ref_gene_id "ENSG00000094975";
chr1	StringTie	exon	172600064	172600168	1000	+	.	gene_id "MSTRG.12182"; transcript_id "ENST00000263688"; exon_number "20"; gene_name "SUCO"; ref_gene_id "ENSG00000094975";
chr1	StringTie	exon	172602064	172602218	1000	+	.	gene_id "MSTRG.12182"; transcript_id "ENST00000263688"; exon_number "21"; gene_name "SUCO"; ref_gene_id "ENSG00000094975";
chr1	StringTie	exon	172602696	172602787	1000	+	.	gene_id "MSTRG.12182"; transcript_id "ENST00000263688"; exon_number "22"; gene_name "SUCO"; ref_gene_id "ENSG00000094975";
chr1	StringTie	exon	172608747	172608802	1000	+	.	gene_id "MSTRG.12182"; transcript_id "ENST00000263688"; exon_number "23"; gene_name "SUCO"; ref_gene_id "ENSG00000094975";
chr1	StringTie	exon	172609816	172611831	1000	+	.	gene_id "MSTRG.12182"; transcript_id "ENST00000263688"; exon_number "24"; gene_name "SUCO"; ref_gene_id "ENSG00000094975";
chr1	StringTie	transcript	172532349	172611833	1000	+	.	gene_id "MSTRG.12182"; transcript_id "ENST00000367723"; gene_name "SUCO"; ref_gene_id "ENSG00000094975";
chr1	StringTie	exon	172532349	172532798	1000	+	.	gene_id "MSTRG.12182"; transcript_id "ENST00000367723"; exon_number "1"; gene_name "SUCO"; ref_gene_id "ENSG00000094975";
chr1	StringTie	exon	172533177	172533497	1000	+	.	gene_id "MSTRG.12182"; transcript_id "ENST00000367723"; exon_number "2"; gene_name "SUCO"; ref_gene_id "ENSG00000094975";
chr1	StringTie	exon	172551512	172551626	1000	+	.	gene_id "MSTRG.12182"; transcript_id "ENST00000367723"; exon_number "3"; gene_name "SUCO"; ref_gene_id "ENSG00000094975";
chr1	StringTie	exon	172555869	172556023	1000	+	.	gene_id "MSTRG.12182"; transcript_id "ENST00000367723"; exon_number "4"; gene_name "SUCO"; ref_gene_id "ENSG00000094975";
chr1	StringTie	exon	172557280	172557417	1000	+	.	gene_id "MSTRG.12182"; transcript_id "ENST00000367723"; exon_number "5"; gene_name "SUCO"; ref_gene_id "ENSG00000094975";
chr1	StringTie	exon	172557644	172557794	1000	+	.	gene_id "MSTRG.12182"; transcript_id "ENST00000367723"; exon_number "6"; gene_name "SUCO"; ref_gene_id "ENSG00000094975";
chr1	StringTie	exon	172569019	172569142	1000	+	.	gene_id "MSTRG.12182"; transcript_id "ENST00000367723"; exon_number "7"; gene_name "SUCO"; ref_gene_id "ENSG00000094975";
chr1	StringTie	exon	172570047	172570171	1000	+	.	gene_id "MSTRG.12182"; transcript_id "ENST00000367723"; exon_number "8"; gene_name "SUCO"; ref_gene_id "ENSG00000094975";
chr1	StringTie	exon	172570663	172570730	1000	+	.	gene_id "MSTRG.12182"; transcript_id "ENST00000367723"; exon_number "9"; gene_name "SUCO"; ref_gene_id "ENSG00000094975";
chr1	StringTie	exon	172573891	172573998	1000	+	.	gene_id "MSTRG.12182"; transcript_id "ENST00000367723"; exon_number "10"; gene_name "SUCO"; ref_gene_id "ENSG00000094975";
chr1	StringTie	exon	172575518	172575623	1000	+	.	gene_id "MSTRG.12182"; transcript_id "ENST00000367723"; exon_number "11"; gene_name "SUCO"; ref_gene_id "ENSG00000094975";
chr1	StringTie	exon	172577764	172577819	1000	+	.	gene_id "MSTRG.12182"; transcript_id "ENST00000367723"; exon_number "12"; gene_name "SUCO"; ref_gene_id "ENSG00000094975";
chr1	StringTie	exon	172578298	172578389	1000	+	.	gene_id "MSTRG.12182"; transcript_id "ENST00000367723"; exon_number "13"; gene_name "SUCO"; ref_gene_id "ENSG00000094975";
chr1	StringTie	exon	172579202	172579267	1000	+	.	gene_id "MSTRG.12182"; transcript_id "ENST00000367723"; exon_number "14"; gene_name "SUCO"; ref_gene_id "ENSG00000094975";
chr1	StringTie	exon	172585018	172585086	1000	+	.	gene_id "MSTRG.12182"; transcript_id "ENST00000367723"; exon_number "15"; gene_name "SUCO"; ref_gene_id "ENSG00000094975";
chr1	StringTie	exon	172585858	172585948	1000	+	.	gene_id "MSTRG.12182"; transcript_id "ENST00000367723"; exon_number "16"; gene_name "SUCO"; ref_gene_id "ENSG00000094975";
chr1	StringTie	exon	172588760	172589926	1000	+	.	gene_id "MSTRG.12182"; transcript_id "ENST00000367723"; exon_number "17"; gene_name "SUCO"; ref_gene_id "ENSG00000094975";
chr1	StringTie	exon	172590984	172591071	1000	+	.	gene_id "MSTRG.12182"; transcript_id "ENST00000367723"; exon_number "18"; gene_name "SUCO"; ref_gene_id "ENSG00000094975";
chr1	StringTie	exon	172600064	172600168	1000	+	.	gene_id "MSTRG.12182"; transcript_id "ENST00000367723"; exon_number "19"; gene_name "SUCO"; ref_gene_id "ENSG00000094975";
chr1	StringTie	exon	172602064	172602218	1000	+	.	gene_id "MSTRG.12182"; transcript_id "ENST00000367723"; exon_number "20"; gene_name "SUCO"; ref_gene_id "ENSG00000094975";
chr1	StringTie	exon	172602696	172602787	1000	+	.	gene_id "MSTRG.12182"; transcript_id "ENST00000367723"; exon_number "21"; gene_name "SUCO"; ref_gene_id "ENSG00000094975";
chr1	StringTie	exon	172608747	172608802	1000	+	.	gene_id "MSTRG.12182"; transcript_id "ENST00000367723"; exon_number "22"; gene_name "SUCO"; ref_gene_id "ENSG00000094975";
chr1	StringTie	exon	172609816	172611833	1000	+	.	gene_id "MSTRG.12182"; transcript_id "ENST00000367723"; exon_number "23"; gene_name "SUCO"; ref_gene_id "ENSG00000094975";
chr1	StringTie	transcript	172602149	172603205	1000	+	.	gene_id "MSTRG.12182"; transcript_id "ENST00000486569"; gene_name "SUCO"; ref_gene_id "ENSG00000094975";
chr1	StringTie	exon	172602149	172602218	1000	+	.	gene_id "MSTRG.12182"; transcript_id "ENST00000486569"; exon_number "1"; gene_name "SUCO"; ref_gene_id "ENSG00000094975";
chr1	StringTie	exon	172602696	172603205	1000	+	.	gene_id "MSTRG.12182"; transcript_id "ENST00000486569"; exon_number "2"; gene_name "SUCO"; ref_gene_id "ENSG00000094975";
chr1	StringTie	transcript	172532473	172611831	1000	+	.	gene_id "MSTRG.12182"; transcript_id "ENST00000608151"; gene_name "SUCO"; ref_gene_id "ENSG00000094975";
chr1	StringTie	exon	172532473	172532799	1000	+	.	gene_id "MSTRG.12182"; transcript_id "ENST00000608151"; exon_number "1"; gene_name "SUCO"; ref_gene_id "ENSG00000094975";
chr1	StringTie	exon	172533178	172533497	1000	+	.	gene_id "MSTRG.12182"; transcript_id "ENST00000608151"; exon_number "2"; gene_name "SUCO"; ref_gene_id "ENSG00000094975";
chr1	StringTie	exon	172551512	172551626	1000	+	.	gene_id "MSTRG.12182"; transcript_id "ENST00000608151"; exon_number "3"; gene_name "SUCO"; ref_gene_id "ENSG00000094975";
chr1	StringTie	exon	172555869	172556023	1000	+	.	gene_id "MSTRG.12182"; transcript_id "ENST00000608151"; exon_number "4"; gene_name "SUCO"; ref_gene_id "ENSG00000094975";
chr1	StringTie	exon	172557280	172557417	1000	+	.	gene_id "MSTRG.12182"; transcript_id "ENST00000608151"; exon_number "5"; gene_name "SUCO"; ref_gene_id "ENSG00000094975";
chr1	StringTie	exon	172557644	172557794	1000	+	.	gene_id "MSTRG.12182"; transcript_id "ENST00000608151"; exon_number "6"; gene_name "SUCO"; ref_gene_id "ENSG00000094975";
chr1	StringTie	exon	172569019	172569142	1000	+	.	gene_id "MSTRG.12182"; transcript_id "ENST00000608151"; exon_number "7"; gene_name "SUCO"; ref_gene_id "ENSG00000094975";
chr1	StringTie	exon	172570047	172570171	1000	+	.	gene_id "MSTRG.12182"; transcript_id "ENST00000608151"; exon_number "8"; gene_name "SUCO"; ref_gene_id "ENSG00000094975";
chr1	StringTie	exon	172570663	172570730	1000	+	.	gene_id "MSTRG.12182"; transcript_id "ENST00000608151"; exon_number "9"; gene_name "SUCO"; ref_gene_id "ENSG00000094975";
chr1	StringTie	exon	172573891	172573998	1000	+	.	gene_id "MSTRG.12182"; transcript_id "ENST00000608151"; exon_number "10"; gene_name "SUCO"; ref_gene_id "ENSG00000094975";
chr1	StringTie	exon	172575518	172575623	1000	+	.	gene_id "MSTRG.12182"; transcript_id "ENST00000608151"; exon_number "11"; gene_name "SUCO"; ref_gene_id "ENSG00000094975";
chr1	StringTie	exon	172577764	172577819	1000	+	.	gene_id "MSTRG.12182"; transcript_id "ENST00000608151"; exon_number "12"; gene_name "SUCO"; ref_gene_id "ENSG00000094975";
chr1	StringTie	exon	172578298	172578389	1000	+	.	gene_id "MSTRG.12182"; transcript_id "ENST00000608151"; exon_number "13"; gene_name "SUCO"; ref_gene_id "ENSG00000094975";
chr1	StringTie	exon	172579202	172579267	1000	+	.	gene_id "MSTRG.12182"; transcript_id "ENST00000608151"; exon_number "14"; gene_name "SUCO"; ref_gene_id "ENSG00000094975";
chr1	StringTie	exon	172585018	172585086	1000	+	.	gene_id "MSTRG.12182"; transcript_id "ENST00000608151"; exon_number "15"; gene_name "SUCO"; ref_gene_id "ENSG00000094975";
chr1	StringTie	exon	172585858	172585948	1000	+	.	gene_id "MSTRG.12182"; transcript_id "ENST00000608151"; exon_number "16"; gene_name "SUCO"; ref_gene_id "ENSG00000094975";
chr1	StringTie	exon	172588760	172589926	1000	+	.	gene_id "MSTRG.12182"; transcript_id "ENST00000608151"; exon_number "17"; gene_name "SUCO"; ref_gene_id "ENSG00000094975";
chr1	StringTie	exon	172590984	172591071	1000	+	.	gene_id "MSTRG.12182"; transcript_id "ENST00000608151"; exon_number "18"; gene_name "SUCO"; ref_gene_id "ENSG00000094975";
chr1	StringTie	exon	172600064	172600168	1000	+	.	gene_id "MSTRG.12182"; transcript_id "ENST00000608151"; exon_number "19"; gene_name "SUCO"; ref_gene_id "ENSG00000094975";
chr1	StringTie	exon	172602064	172602218	1000	+	.	gene_id "MSTRG.12182"; transcript_id "ENST00000608151"; exon_number "20"; gene_name "SUCO"; ref_gene_id "ENSG00000094975";
chr1	StringTie	exon	172602696	172602787	1000	+	.	gene_id "MSTRG.12182"; transcript_id "ENST00000608151"; exon_number "21"; gene_name "SUCO"; ref_gene_id "ENSG00000094975";
chr1	StringTie	exon	172608747	172608802	1000	+	.	gene_id "MSTRG.12182"; transcript_id "ENST00000608151"; exon_number "22"; gene_name "SUCO"; ref_gene_id "ENSG00000094975";
chr1	StringTie	exon	172609816	172611831	1000	+	.	gene_id "MSTRG.12182"; transcript_id "ENST00000608151"; exon_number "23"; gene_name "SUCO"; ref_gene_id "ENSG00000094975";
chr1	StringTie	transcript	172533383	172552152	1000	+	.	gene_id "MSTRG.12182"; transcript_id "ENST00000608566"; gene_name "SUCO"; ref_gene_id "ENSG00000094975";
chr1	StringTie	exon	172533383	172533497	1000	+	.	gene_id "MSTRG.12182"; transcript_id "ENST00000608566"; exon_number "1"; gene_name "SUCO"; ref_gene_id "ENSG00000094975";
chr1	StringTie	exon	172551512	172552152	1000	+	.	gene_id "MSTRG.12182"; transcript_id "ENST00000608566"; exon_number "2"; gene_name "SUCO"; ref_gene_id "ENSG00000094975";
chr1	StringTie	transcript	172569027	172570513	1000	+	.	gene_id "MSTRG.12182"; transcript_id "ENST00000608673"; gene_name "SUCO"; ref_gene_id "ENSG00000094975";
chr1	StringTie	exon	172569027	172569142	1000	+	.	gene_id "MSTRG.12182"; transcript_id "ENST00000608673"; exon_number "1"; gene_name "SUCO"; ref_gene_id "ENSG00000094975";
chr1	StringTie	exon	172570047	172570513	1000	+	.	gene_id "MSTRG.12182"; transcript_id "ENST00000608673"; exon_number "2"; gene_name "SUCO"; ref_gene_id "ENSG00000094975";
chr1	StringTie	transcript	172553330	172570796	1000	+	.	gene_id "MSTRG.12182"; transcript_id "ENST00000608804"; gene_name "SUCO"; ref_gene_id "ENSG00000094975";
chr1	StringTie	exon	172553330	172553370	1000	+	.	gene_id "MSTRG.12182"; transcript_id "ENST00000608804"; exon_number "1"; gene_name "SUCO"; ref_gene_id "ENSG00000094975";
chr1	StringTie	exon	172555869	172556023	1000	+	.	gene_id "MSTRG.12182"; transcript_id "ENST00000608804"; exon_number "2"; gene_name "SUCO"; ref_gene_id "ENSG00000094975";
chr1	StringTie	exon	172557280	172557417	1000	+	.	gene_id "MSTRG.12182"; transcript_id "ENST00000608804"; exon_number "3"; gene_name "SUCO"; ref_gene_id "ENSG00000094975";
chr1	StringTie	exon	172557644	172557794	1000	+	.	gene_id "MSTRG.12182"; transcript_id "ENST00000608804"; exon_number "4"; gene_name "SUCO"; ref_gene_id "ENSG00000094975";
chr1	StringTie	exon	172569019	172569142	1000	+	.	gene_id "MSTRG.12182"; transcript_id "ENST00000608804"; exon_number "5"; gene_name "SUCO"; ref_gene_id "ENSG00000094975";
chr1	StringTie	exon	172570047	172570171	1000	+	.	gene_id "MSTRG.12182"; transcript_id "ENST00000608804"; exon_number "6"; gene_name "SUCO"; ref_gene_id "ENSG00000094975";
chr1	StringTie	exon	172570663	172570796	1000	+	.	gene_id "MSTRG.12182"; transcript_id "ENST00000608804"; exon_number "7"; gene_name "SUCO"; ref_gene_id "ENSG00000094975";
chr1	StringTie	transcript	172608313	172610086	1000	+	.	gene_id "MSTRG.12182"; transcript_id "ENST00000609685"; gene_name "SUCO"; ref_gene_id "ENSG00000094975";
chr1	StringTie	exon	172608313	172608802	1000	+	.	gene_id "MSTRG.12182"; transcript_id "ENST00000609685"; exon_number "1"; gene_name "SUCO"; ref_gene_id "ENSG00000094975";
chr1	StringTie	exon	172609816	172610086	1000	+	.	gene_id "MSTRG.12182"; transcript_id "ENST00000609685"; exon_number "2"; gene_name "SUCO"; ref_gene_id "ENSG00000094975";
chr1	StringTie	transcript	172533183	172610279	1000	+	.	gene_id "MSTRG.12182"; transcript_id "ENST00000610051"; gene_name "SUCO"; ref_gene_id "ENSG00000094975";
chr1	StringTie	exon	172533183	172533497	1000	+	.	gene_id "MSTRG.12182"; transcript_id "ENST00000610051"; exon_number "1"; gene_name "SUCO"; ref_gene_id "ENSG00000094975";
chr1	StringTie	exon	172551512	172551626	1000	+	.	gene_id "MSTRG.12182"; transcript_id "ENST00000610051"; exon_number "2"; gene_name "SUCO"; ref_gene_id "ENSG00000094975";
chr1	StringTie	exon	172555869	172556023	1000	+	.	gene_id "MSTRG.12182"; transcript_id "ENST00000610051"; exon_number "3"; gene_name "SUCO"; ref_gene_id "ENSG00000094975";
chr1	StringTie	exon	172557280	172557417	1000	+	.	gene_id "MSTRG.12182"; transcript_id "ENST00000610051"; exon_number "4"; gene_name "SUCO"; ref_gene_id "ENSG00000094975";
chr1	StringTie	exon	172557644	172557794	1000	+	.	gene_id "MSTRG.12182"; transcript_id "ENST00000610051"; exon_number "5"; gene_name "SUCO"; ref_gene_id "ENSG00000094975";
chr1	StringTie	exon	172569019	172569142	1000	+	.	gene_id "MSTRG.12182"; transcript_id "ENST00000610051"; exon_number "6"; gene_name "SUCO"; ref_gene_id "ENSG00000094975";
chr1	StringTie	exon	172570047	172570171	1000	+	.	gene_id "MSTRG.12182"; transcript_id "ENST00000610051"; exon_number "7"; gene_name "SUCO"; ref_gene_id "ENSG00000094975";
chr1	StringTie	exon	172570663	172570730	1000	+	.	gene_id "MSTRG.12182"; transcript_id "ENST00000610051"; exon_number "8"; gene_name "SUCO"; ref_gene_id "ENSG00000094975";
chr1	StringTie	exon	172573891	172573998	1000	+	.	gene_id "MSTRG.12182"; transcript_id "ENST00000610051"; exon_number "9"; gene_name "SUCO"; ref_gene_id "ENSG00000094975";
chr1	StringTie	exon	172575518	172575623	1000	+	.	gene_id "MSTRG.12182"; transcript_id "ENST00000610051"; exon_number "10"; gene_name "SUCO"; ref_gene_id "ENSG00000094975";
chr1	StringTie	exon	172577539	172577559	1000	+	.	gene_id "MSTRG.12182"; transcript_id "ENST00000610051"; exon_number "11"; gene_name "SUCO"; ref_gene_id "ENSG00000094975";
chr1	StringTie	exon	172577764	172577819	1000	+	.	gene_id "MSTRG.12182"; transcript_id "ENST00000610051"; exon_number "12"; gene_name "SUCO"; ref_gene_id "ENSG00000094975";
chr1	StringTie	exon	172578298	172578389	1000	+	.	gene_id "MSTRG.12182"; transcript_id "ENST00000610051"; exon_number "13"; gene_name "SUCO"; ref_gene_id "ENSG00000094975";
chr1	StringTie	exon	172579202	172579267	1000	+	.	gene_id "MSTRG.12182"; transcript_id "ENST00000610051"; exon_number "14"; gene_name "SUCO"; ref_gene_id "ENSG00000094975";
chr1	StringTie	exon	172585018	172585086	1000	+	.	gene_id "MSTRG.12182"; transcript_id "ENST00000610051"; exon_number "15"; gene_name "SUCO"; ref_gene_id "ENSG00000094975";
chr1	StringTie	exon	172585858	172585948	1000	+	.	gene_id "MSTRG.12182"; transcript_id "ENST00000610051"; exon_number "16"; gene_name "SUCO"; ref_gene_id "ENSG00000094975";
chr1	StringTie	exon	172588760	172588924	1000	+	.	gene_id "MSTRG.12182"; transcript_id "ENST00000610051"; exon_number "17"; gene_name "SUCO"; ref_gene_id "ENSG00000094975";
chr1	StringTie	exon	172590984	172591071	1000	+	.	gene_id "MSTRG.12182"; transcript_id "ENST00000610051"; exon_number "18"; gene_name "SUCO"; ref_gene_id "ENSG00000094975";
chr1	StringTie	exon	172600064	172600168	1000	+	.	gene_id "MSTRG.12182"; transcript_id "ENST00000610051"; exon_number "19"; gene_name "SUCO"; ref_gene_id "ENSG00000094975";
chr1	StringTie	exon	172602064	172602218	1000	+	.	gene_id "MSTRG.12182"; transcript_id "ENST00000610051"; exon_number "20"; gene_name "SUCO"; ref_gene_id "ENSG00000094975";
chr1	StringTie	exon	172602696	172602787	1000	+	.	gene_id "MSTRG.12182"; transcript_id "ENST00000610051"; exon_number "21"; gene_name "SUCO"; ref_gene_id "ENSG00000094975";
chr1	StringTie	exon	172608747	172608802	1000	+	.	gene_id "MSTRG.12182"; transcript_id "ENST00000610051"; exon_number "22"; gene_name "SUCO"; ref_gene_id "ENSG00000094975";
chr1	StringTie	exon	172609816	172610279	1000	+	.	gene_id "MSTRG.12182"; transcript_id "ENST00000610051"; exon_number "23"; gene_name "SUCO"; ref_gene_id "ENSG00000094975";
chr1	StringTie	transcript	172533118	172611831	1000	+	.	gene_id "MSTRG.12182"; transcript_id "ENST00000616058"; gene_name "SUCO"; ref_gene_id "ENSG00000094975";
chr1	StringTie	exon	172533118	172533497	1000	+	.	gene_id "MSTRG.12182"; transcript_id "ENST00000616058"; exon_number "1"; gene_name "SUCO"; ref_gene_id "ENSG00000094975";
chr1	StringTie	exon	172551512	172551626	1000	+	.	gene_id "MSTRG.12182"; transcript_id "ENST00000616058"; exon_number "2"; gene_name "SUCO"; ref_gene_id "ENSG00000094975";
chr1	StringTie	exon	172553260	172553370	1000	+	.	gene_id "MSTRG.12182"; transcript_id "ENST00000616058"; exon_number "3"; gene_name "SUCO"; ref_gene_id "ENSG00000094975";
chr1	StringTie	exon	172555869	172556023	1000	+	.	gene_id "MSTRG.12182"; transcript_id "ENST00000616058"; exon_number "4"; gene_name "SUCO"; ref_gene_id "ENSG00000094975";
chr1	StringTie	exon	172557280	172557417	1000	+	.	gene_id "MSTRG.12182"; transcript_id "ENST00000616058"; exon_number "5"; gene_name "SUCO"; ref_gene_id "ENSG00000094975";
chr1	StringTie	exon	172557644	172557794	1000	+	.	gene_id "MSTRG.12182"; transcript_id "ENST00000616058"; exon_number "6"; gene_name "SUCO"; ref_gene_id "ENSG00000094975";
chr1	StringTie	exon	172569019	172569142	1000	+	.	gene_id "MSTRG.12182"; transcript_id "ENST00000616058"; exon_number "7"; gene_name "SUCO"; ref_gene_id "ENSG00000094975";
chr1	StringTie	exon	172570047	172570171	1000	+	.	gene_id "MSTRG.12182"; transcript_id "ENST00000616058"; exon_number "8"; gene_name "SUCO"; ref_gene_id "ENSG00000094975";
chr1	StringTie	exon	172570663	172570730	1000	+	.	gene_id "MSTRG.12182"; transcript_id "ENST00000616058"; exon_number "9"; gene_name "SUCO"; ref_gene_id "ENSG00000094975";
chr1	StringTie	exon	172573891	172573998	1000	+	.	gene_id "MSTRG.12182"; transcript_id "ENST00000616058"; exon_number "10"; gene_name "SUCO"; ref_gene_id "ENSG00000094975";
chr1	StringTie	exon	172575518	172575623	1000	+	.	gene_id "MSTRG.12182"; transcript_id "ENST00000616058"; exon_number "11"; gene_name "SUCO"; ref_gene_id "ENSG00000094975";
chr1	StringTie	exon	172577539	172577559	1000	+	.	gene_id "MSTRG.12182"; transcript_id "ENST00000616058"; exon_number "12"; gene_name "SUCO"; ref_gene_id "ENSG00000094975";
chr1	StringTie	exon	172577764	172577819	1000	+	.	gene_id "MSTRG.12182"; transcript_id "ENST00000616058"; exon_number "13"; gene_name "SUCO"; ref_gene_id "ENSG00000094975";
chr1	StringTie	exon	172578298	172578389	1000	+	.	gene_id "MSTRG.12182"; transcript_id "ENST00000616058"; exon_number "14"; gene_name "SUCO"; ref_gene_id "ENSG00000094975";
chr1	StringTie	exon	172579202	172579267	1000	+	.	gene_id "MSTRG.12182"; transcript_id "ENST00000616058"; exon_number "15"; gene_name "SUCO"; ref_gene_id "ENSG00000094975";
chr1	StringTie	exon	172588760	172589926	1000	+	.	gene_id "MSTRG.12182"; transcript_id "ENST00000616058"; exon_number "16"; gene_name "SUCO"; ref_gene_id "ENSG00000094975";
chr1	StringTie	exon	172590984	172591071	1000	+	.	gene_id "MSTRG.12182"; transcript_id "ENST00000616058"; exon_number "17"; gene_name "SUCO"; ref_gene_id "ENSG00000094975";
chr1	StringTie	exon	172600064	172600168	1000	+	.	gene_id "MSTRG.12182"; transcript_id "ENST00000616058"; exon_number "18"; gene_name "SUCO"; ref_gene_id "ENSG00000094975";
chr1	StringTie	exon	172602064	172602218	1000	+	.	gene_id "MSTRG.12182"; transcript_id "ENST00000616058"; exon_number "19"; gene_name "SUCO"; ref_gene_id "ENSG00000094975";
chr1	StringTie	exon	172602696	172602787	1000	+	.	gene_id "MSTRG.12182"; transcript_id "ENST00000616058"; exon_number "20"; gene_name "SUCO"; ref_gene_id "ENSG00000094975";
chr1	StringTie	exon	172608747	172608802	1000	+	.	gene_id "MSTRG.12182"; transcript_id "ENST00000616058"; exon_number "21"; gene_name "SUCO"; ref_gene_id "ENSG00000094975";
chr1	StringTie	exon	172609816	172611831	1000	+	.	gene_id "MSTRG.12182"; transcript_id "ENST00000616058"; exon_number "22"; gene_name "SUCO"; ref_gene_id "ENSG00000094975";
chr1	StringTie	transcript	172528272	172613383	1000	+	.	gene_id "MSTRG.12182"; transcript_id "MSTRG.12182.1";
chr1	StringTie	exon	172528272	172533497	1000	+	.	gene_id "MSTRG.12182"; transcript_id "MSTRG.12182.1"; exon_number "1";
chr1	StringTie	exon	172551512	172551626	1000	+	.	gene_id "MSTRG.12182"; transcript_id "MSTRG.12182.1"; exon_number "2";
chr1	StringTie	exon	172553260	172553370	1000	+	.	gene_id "MSTRG.12182"; transcript_id "MSTRG.12182.1"; exon_number "3";
chr1	StringTie	exon	172555869	172556023	1000	+	.	gene_id "MSTRG.12182"; transcript_id "MSTRG.12182.1"; exon_number "4";
chr1	StringTie	exon	172557280	172557417	1000	+	.	gene_id "MSTRG.12182"; transcript_id "MSTRG.12182.1"; exon_number "5";
chr1	StringTie	exon	172557644	172557794	1000	+	.	gene_id "MSTRG.12182"; transcript_id "MSTRG.12182.1"; exon_number "6";
chr1	StringTie	exon	172569019	172569142	1000	+	.	gene_id "MSTRG.12182"; transcript_id "MSTRG.12182.1"; exon_number "7";
chr1	StringTie	exon	172570047	172570171	1000	+	.	gene_id "MSTRG.12182"; transcript_id "MSTRG.12182.1"; exon_number "8";
chr1	StringTie	exon	172570663	172570730	1000	+	.	gene_id "MSTRG.12182"; transcript_id "MSTRG.12182.1"; exon_number "9";
chr1	StringTie	exon	172573891	172573998	1000	+	.	gene_id "MSTRG.12182"; transcript_id "MSTRG.12182.1"; exon_number "10";
chr1	StringTie	exon	172575518	172575623	1000	+	.	gene_id "MSTRG.12182"; transcript_id "MSTRG.12182.1"; exon_number "11";
chr1	StringTie	exon	172577764	172577819	1000	+	.	gene_id "MSTRG.12182"; transcript_id "MSTRG.12182.1"; exon_number "12";
chr1	StringTie	exon	172578298	172578389	1000	+	.	gene_id "MSTRG.12182"; transcript_id "MSTRG.12182.1"; exon_number "13";
chr1	StringTie	exon	172579202	172579267	1000	+	.	gene_id "MSTRG.12182"; transcript_id "MSTRG.12182.1"; exon_number "14";
chr1	StringTie	exon	172585018	172585086	1000	+	.	gene_id "MSTRG.12182"; transcript_id "MSTRG.12182.1"; exon_number "15";
chr1	StringTie	exon	172585858	172585948	1000	+	.	gene_id "MSTRG.12182"; transcript_id "MSTRG.12182.1"; exon_number "16";
chr1	StringTie	exon	172588760	172589926	1000	+	.	gene_id "MSTRG.12182"; transcript_id "MSTRG.12182.1"; exon_number "17";
chr1	StringTie	exon	172590984	172591071	1000	+	.	gene_id "MSTRG.12182"; transcript_id "MSTRG.12182.1"; exon_number "18";
chr1	StringTie	exon	172600064	172600168	1000	+	.	gene_id "MSTRG.12182"; transcript_id "MSTRG.12182.1"; exon_number "19";
chr1	StringTie	exon	172602064	172602218	1000	+	.	gene_id "MSTRG.12182"; transcript_id "MSTRG.12182.1"; exon_number "20";
chr1	StringTie	exon	172602696	172602787	1000	+	.	gene_id "MSTRG.12182"; transcript_id "MSTRG.12182.1"; exon_number "21";
chr1	StringTie	exon	172608747	172608802	1000	+	.	gene_id "MSTRG.12182"; transcript_id "MSTRG.12182.1"; exon_number "22";
chr1	StringTie	exon	172609816	172613383	1000	+	.	gene_id "MSTRG.12182"; transcript_id "MSTRG.12182.1"; exon_number "23";
chr1	StringTie	transcript	172531607	172571833	1000	+	.	gene_id "MSTRG.12182"; transcript_id "MSTRG.12182.10";
chr1	StringTie	exon	172531607	172533497	1000	+	.	gene_id "MSTRG.12182"; transcript_id "MSTRG.12182.10"; exon_number "1";
chr1	StringTie	exon	172551512	172551626	1000	+	.	gene_id "MSTRG.12182"; transcript_id "MSTRG.12182.10"; exon_number "2";
chr1	StringTie	exon	172553260	172553370	1000	+	.	gene_id "MSTRG.12182"; transcript_id "MSTRG.12182.10"; exon_number "3";
chr1	StringTie	exon	172555869	172556023	1000	+	.	gene_id "MSTRG.12182"; transcript_id "MSTRG.12182.10"; exon_number "4";
chr1	StringTie	exon	172557280	172557417	1000	+	.	gene_id "MSTRG.12182"; transcript_id "MSTRG.12182.10"; exon_number "5";
chr1	StringTie	exon	172557644	172557794	1000	+	.	gene_id "MSTRG.12182"; transcript_id "MSTRG.12182.10"; exon_number "6";
chr1	StringTie	exon	172569019	172569142	1000	+	.	gene_id "MSTRG.12182"; transcript_id "MSTRG.12182.10"; exon_number "7";
chr1	StringTie	exon	172570047	172570171	1000	+	.	gene_id "MSTRG.12182"; transcript_id "MSTRG.12182.10"; exon_number "8";
chr1	StringTie	exon	172570663	172570730	1000	+	.	gene_id "MSTRG.12182"; transcript_id "MSTRG.12182.10"; exon_number "9";
chr1	StringTie	exon	172571426	172571833	1000	+	.	gene_id "MSTRG.12182"; transcript_id "MSTRG.12182.10"; exon_number "10";
chr1	StringTie	transcript	172531615	172613382	1000	+	.	gene_id "MSTRG.12182"; transcript_id "MSTRG.12182.11";
chr1	StringTie	exon	172531615	172533497	1000	+	.	gene_id "MSTRG.12182"; transcript_id "MSTRG.12182.11"; exon_number "1";
chr1	StringTie	exon	172551512	172551626	1000	+	.	gene_id "MSTRG.12182"; transcript_id "MSTRG.12182.11"; exon_number "2";
chr1	StringTie	exon	172555869	172556023	1000	+	.	gene_id "MSTRG.12182"; transcript_id "MSTRG.12182.11"; exon_number "3";
chr1	StringTie	exon	172557280	172557417	1000	+	.	gene_id "MSTRG.12182"; transcript_id "MSTRG.12182.11"; exon_number "4";
chr1	StringTie	exon	172557644	172557794	1000	+	.	gene_id "MSTRG.12182"; transcript_id "MSTRG.12182.11"; exon_number "5";
chr1	StringTie	exon	172569019	172569142	1000	+	.	gene_id "MSTRG.12182"; transcript_id "MSTRG.12182.11"; exon_number "6";
chr1	StringTie	exon	172570047	172570171	1000	+	.	gene_id "MSTRG.12182"; transcript_id "MSTRG.12182.11"; exon_number "7";
chr1	StringTie	exon	172570663	172570730	1000	+	.	gene_id "MSTRG.12182"; transcript_id "MSTRG.12182.11"; exon_number "8";
chr1	StringTie	exon	172573891	172573998	1000	+	.	gene_id "MSTRG.12182"; transcript_id "MSTRG.12182.11"; exon_number "9";
chr1	StringTie	exon	172575518	172575623	1000	+	.	gene_id "MSTRG.12182"; transcript_id "MSTRG.12182.11"; exon_number "10";
chr1	StringTie	exon	172577764	172577819	1000	+	.	gene_id "MSTRG.12182"; transcript_id "MSTRG.12182.11"; exon_number "11";
chr1	StringTie	exon	172578298	172578389	1000	+	.	gene_id "MSTRG.12182"; transcript_id "MSTRG.12182.11"; exon_number "12";
chr1	StringTie	exon	172579202	172579267	1000	+	.	gene_id "MSTRG.12182"; transcript_id "MSTRG.12182.11"; exon_number "13";
chr1	StringTie	exon	172585018	172585086	1000	+	.	gene_id "MSTRG.12182"; transcript_id "MSTRG.12182.11"; exon_number "14";
chr1	StringTie	exon	172585858	172585948	1000	+	.	gene_id "MSTRG.12182"; transcript_id "MSTRG.12182.11"; exon_number "15";
chr1	StringTie	exon	172588760	172589926	1000	+	.	gene_id "MSTRG.12182"; transcript_id "MSTRG.12182.11"; exon_number "16";
chr1	StringTie	exon	172590984	172591071	1000	+	.	gene_id "MSTRG.12182"; transcript_id "MSTRG.12182.11"; exon_number "17";
chr1	StringTie	exon	172600064	172600168	1000	+	.	gene_id "MSTRG.12182"; transcript_id "MSTRG.12182.11"; exon_number "18";
chr1	StringTie	exon	172602064	172602218	1000	+	.	gene_id "MSTRG.12182"; transcript_id "MSTRG.12182.11"; exon_number "19";
chr1	StringTie	exon	172602696	172602787	1000	+	.	gene_id "MSTRG.12182"; transcript_id "MSTRG.12182.11"; exon_number "20";
chr1	StringTie	exon	172608750	172608802	1000	+	.	gene_id "MSTRG.12182"; transcript_id "MSTRG.12182.11"; exon_number "21";
chr1	StringTie	exon	172609816	172613382	1000	+	.	gene_id "MSTRG.12182"; transcript_id "MSTRG.12182.11"; exon_number "22";
chr1	StringTie	transcript	172531747	172611842	1000	+	.	gene_id "MSTRG.12182"; transcript_id "MSTRG.12182.12";
chr1	StringTie	exon	172531747	172533824	1000	+	.	gene_id "MSTRG.12182"; transcript_id "MSTRG.12182.12"; exon_number "1";
chr1	StringTie	exon	172551512	172551626	1000	+	.	gene_id "MSTRG.12182"; transcript_id "MSTRG.12182.12"; exon_number "2";
chr1	StringTie	exon	172553260	172553370	1000	+	.	gene_id "MSTRG.12182"; transcript_id "MSTRG.12182.12"; exon_number "3";
chr1	StringTie	exon	172555869	172556023	1000	+	.	gene_id "MSTRG.12182"; transcript_id "MSTRG.12182.12"; exon_number "4";
chr1	StringTie	exon	172557280	172557417	1000	+	.	gene_id "MSTRG.12182"; transcript_id "MSTRG.12182.12"; exon_number "5";
chr1	StringTie	exon	172557644	172557794	1000	+	.	gene_id "MSTRG.12182"; transcript_id "MSTRG.12182.12"; exon_number "6";
chr1	StringTie	exon	172569019	172569142	1000	+	.	gene_id "MSTRG.12182"; transcript_id "MSTRG.12182.12"; exon_number "7";
chr1	StringTie	exon	172570047	172570171	1000	+	.	gene_id "MSTRG.12182"; transcript_id "MSTRG.12182.12"; exon_number "8";
chr1	StringTie	exon	172570663	172570730	1000	+	.	gene_id "MSTRG.12182"; transcript_id "MSTRG.12182.12"; exon_number "9";
chr1	StringTie	exon	172573891	172573998	1000	+	.	gene_id "MSTRG.12182"; transcript_id "MSTRG.12182.12"; exon_number "10";
chr1	StringTie	exon	172575518	172575623	1000	+	.	gene_id "MSTRG.12182"; transcript_id "MSTRG.12182.12"; exon_number "11";
chr1	StringTie	exon	172577764	172577819	1000	+	.	gene_id "MSTRG.12182"; transcript_id "MSTRG.12182.12"; exon_number "12";
chr1	StringTie	exon	172578298	172578389	1000	+	.	gene_id "MSTRG.12182"; transcript_id "MSTRG.12182.12"; exon_number "13";
chr1	StringTie	exon	172579202	172579267	1000	+	.	gene_id "MSTRG.12182"; transcript_id "MSTRG.12182.12"; exon_number "14";
chr1	StringTie	exon	172585018	172585086	1000	+	.	gene_id "MSTRG.12182"; transcript_id "MSTRG.12182.12"; exon_number "15";
chr1	StringTie	exon	172585858	172585948	1000	+	.	gene_id "MSTRG.12182"; transcript_id "MSTRG.12182.12"; exon_number "16";
chr1	StringTie	exon	172588760	172589926	1000	+	.	gene_id "MSTRG.12182"; transcript_id "MSTRG.12182.12"; exon_number "17";
chr1	StringTie	exon	172590984	172591071	1000	+	.	gene_id "MSTRG.12182"; transcript_id "MSTRG.12182.12"; exon_number "18";
chr1	StringTie	exon	172600064	172600168	1000	+	.	gene_id "MSTRG.12182"; transcript_id "MSTRG.12182.12"; exon_number "19";
chr1	StringTie	exon	172602064	172602218	1000	+	.	gene_id "MSTRG.12182"; transcript_id "MSTRG.12182.12"; exon_number "20";
chr1	StringTie	exon	172602696	172602787	1000	+	.	gene_id "MSTRG.12182"; transcript_id "MSTRG.12182.12"; exon_number "21";
chr1	StringTie	exon	172608747	172608802	1000	+	.	gene_id "MSTRG.12182"; transcript_id "MSTRG.12182.12"; exon_number "22";
chr1	StringTie	exon	172609819	172611842	1000	+	.	gene_id "MSTRG.12182"; transcript_id "MSTRG.12182.12"; exon_number "23";
chr1	StringTie	transcript	172531747	172613345	1000	+	.	gene_id "MSTRG.12182"; transcript_id "MSTRG.12182.13";
chr1	StringTie	exon	172531747	172533824	1000	+	.	gene_id "MSTRG.12182"; transcript_id "MSTRG.12182.13"; exon_number "1";
chr1	StringTie	exon	172551512	172551626	1000	+	.	gene_id "MSTRG.12182"; transcript_id "MSTRG.12182.13"; exon_number "2";
chr1	StringTie	exon	172553260	172553370	1000	+	.	gene_id "MSTRG.12182"; transcript_id "MSTRG.12182.13"; exon_number "3";
chr1	StringTie	exon	172555869	172556023	1000	+	.	gene_id "MSTRG.12182"; transcript_id "MSTRG.12182.13"; exon_number "4";
chr1	StringTie	exon	172557280	172557417	1000	+	.	gene_id "MSTRG.12182"; transcript_id "MSTRG.12182.13"; exon_number "5";
chr1	StringTie	exon	172557644	172557794	1000	+	.	gene_id "MSTRG.12182"; transcript_id "MSTRG.12182.13"; exon_number "6";
chr1	StringTie	exon	172569019	172569142	1000	+	.	gene_id "MSTRG.12182"; transcript_id "MSTRG.12182.13"; exon_number "7";
chr1	StringTie	exon	172570047	172570171	1000	+	.	gene_id "MSTRG.12182"; transcript_id "MSTRG.12182.13"; exon_number "8";
chr1	StringTie	exon	172570663	172570730	1000	+	.	gene_id "MSTRG.12182"; transcript_id "MSTRG.12182.13"; exon_number "9";
chr1	StringTie	exon	172573891	172573998	1000	+	.	gene_id "MSTRG.12182"; transcript_id "MSTRG.12182.13"; exon_number "10";
chr1	StringTie	exon	172575518	172575623	1000	+	.	gene_id "MSTRG.12182"; transcript_id "MSTRG.12182.13"; exon_number "11";
chr1	StringTie	exon	172577764	172577819	1000	+	.	gene_id "MSTRG.12182"; transcript_id "MSTRG.12182.13"; exon_number "12";
chr1	StringTie	exon	172578313	172578389	1000	+	.	gene_id "MSTRG.12182"; transcript_id "MSTRG.12182.13"; exon_number "13";
chr1	StringTie	exon	172579202	172579267	1000	+	.	gene_id "MSTRG.12182"; transcript_id "MSTRG.12182.13"; exon_number "14";
chr1	StringTie	exon	172585018	172585086	1000	+	.	gene_id "MSTRG.12182"; transcript_id "MSTRG.12182.13"; exon_number "15";
chr1	StringTie	exon	172585858	172585948	1000	+	.	gene_id "MSTRG.12182"; transcript_id "MSTRG.12182.13"; exon_number "16";
chr1	StringTie	exon	172588760	172589926	1000	+	.	gene_id "MSTRG.12182"; transcript_id "MSTRG.12182.13"; exon_number "17";
chr1	StringTie	exon	172590984	172591071	1000	+	.	gene_id "MSTRG.12182"; transcript_id "MSTRG.12182.13"; exon_number "18";
chr1	StringTie	exon	172600064	172600168	1000	+	.	gene_id "MSTRG.12182"; transcript_id "MSTRG.12182.13"; exon_number "19";
chr1	StringTie	exon	172602064	172602218	1000	+	.	gene_id "MSTRG.12182"; transcript_id "MSTRG.12182.13"; exon_number "20";
chr1	StringTie	exon	172602696	172602787	1000	+	.	gene_id "MSTRG.12182"; transcript_id "MSTRG.12182.13"; exon_number "21";
chr1	StringTie	exon	172608747	172608802	1000	+	.	gene_id "MSTRG.12182"; transcript_id "MSTRG.12182.13"; exon_number "22";
chr1	StringTie	exon	172609819	172613345	1000	+	.	gene_id "MSTRG.12182"; transcript_id "MSTRG.12182.13"; exon_number "23";
chr1	StringTie	transcript	172531772	172611848	1000	+	.	gene_id "MSTRG.12182"; transcript_id "MSTRG.12182.14";
chr1	StringTie	exon	172531772	172533497	1000	+	.	gene_id "MSTRG.12182"; transcript_id "MSTRG.12182.14"; exon_number "1";
chr1	StringTie	exon	172551512	172551626	1000	+	.	gene_id "MSTRG.12182"; transcript_id "MSTRG.12182.14"; exon_number "2";
chr1	StringTie	exon	172555869	172556023	1000	+	.	gene_id "MSTRG.12182"; transcript_id "MSTRG.12182.14"; exon_number "3";
chr1	StringTie	exon	172557280	172557417	1000	+	.	gene_id "MSTRG.12182"; transcript_id "MSTRG.12182.14"; exon_number "4";
chr1	StringTie	exon	172557644	172557794	1000	+	.	gene_id "MSTRG.12182"; transcript_id "MSTRG.12182.14"; exon_number "5";
chr1	StringTie	exon	172569019	172569141	1000	+	.	gene_id "MSTRG.12182"; transcript_id "MSTRG.12182.14"; exon_number "6";
chr1	StringTie	exon	172570047	172570171	1000	+	.	gene_id "MSTRG.12182"; transcript_id "MSTRG.12182.14"; exon_number "7";
chr1	StringTie	exon	172570663	172570730	1000	+	.	gene_id "MSTRG.12182"; transcript_id "MSTRG.12182.14"; exon_number "8";
chr1	StringTie	exon	172573891	172573998	1000	+	.	gene_id "MSTRG.12182"; transcript_id "MSTRG.12182.14"; exon_number "9";
chr1	StringTie	exon	172575518	172575623	1000	+	.	gene_id "MSTRG.12182"; transcript_id "MSTRG.12182.14"; exon_number "10";
chr1	StringTie	exon	172577764	172577819	1000	+	.	gene_id "MSTRG.12182"; transcript_id "MSTRG.12182.14"; exon_number "11";
chr1	StringTie	exon	172578298	172578389	1000	+	.	gene_id "MSTRG.12182"; transcript_id "MSTRG.12182.14"; exon_number "12";
chr1	StringTie	exon	172579202	172579267	1000	+	.	gene_id "MSTRG.12182"; transcript_id "MSTRG.12182.14"; exon_number "13";
chr1	StringTie	exon	172585018	172585086	1000	+	.	gene_id "MSTRG.12182"; transcript_id "MSTRG.12182.14"; exon_number "14";
chr1	StringTie	exon	172585858	172585948	1000	+	.	gene_id "MSTRG.12182"; transcript_id "MSTRG.12182.14"; exon_number "15";
chr1	StringTie	exon	172588760	172589926	1000	+	.	gene_id "MSTRG.12182"; transcript_id "MSTRG.12182.14"; exon_number "16";
chr1	StringTie	exon	172590984	172591071	1000	+	.	gene_id "MSTRG.12182"; transcript_id "MSTRG.12182.14"; exon_number "17";
chr1	StringTie	exon	172600064	172600168	1000	+	.	gene_id "MSTRG.12182"; transcript_id "MSTRG.12182.14"; exon_number "18";
chr1	StringTie	exon	172602064	172602218	1000	+	.	gene_id "MSTRG.12182"; transcript_id "MSTRG.12182.14"; exon_number "19";
chr1	StringTie	exon	172602696	172602787	1000	+	.	gene_id "MSTRG.12182"; transcript_id "MSTRG.12182.14"; exon_number "20";
chr1	StringTie	exon	172608750	172608802	1000	+	.	gene_id "MSTRG.12182"; transcript_id "MSTRG.12182.14"; exon_number "21";
chr1	StringTie	exon	172609816	172611848	1000	+	.	gene_id "MSTRG.12182"; transcript_id "MSTRG.12182.14"; exon_number "22";
chr1	StringTie	transcript	172531773	172611879	1000	+	.	gene_id "MSTRG.12182"; transcript_id "MSTRG.12182.15";
chr1	StringTie	exon	172531773	172533497	1000	+	.	gene_id "MSTRG.12182"; transcript_id "MSTRG.12182.15"; exon_number "1";
chr1	StringTie	exon	172551512	172551626	1000	+	.	gene_id "MSTRG.12182"; transcript_id "MSTRG.12182.15"; exon_number "2";
chr1	StringTie	exon	172555869	172556023	1000	+	.	gene_id "MSTRG.12182"; transcript_id "MSTRG.12182.15"; exon_number "3";
chr1	StringTie	exon	172557280	172557417	1000	+	.	gene_id "MSTRG.12182"; transcript_id "MSTRG.12182.15"; exon_number "4";
chr1	StringTie	exon	172557644	172557794	1000	+	.	gene_id "MSTRG.12182"; transcript_id "MSTRG.12182.15"; exon_number "5";
chr1	StringTie	exon	172569019	172569142	1000	+	.	gene_id "MSTRG.12182"; transcript_id "MSTRG.12182.15"; exon_number "6";
chr1	StringTie	exon	172570047	172570171	1000	+	.	gene_id "MSTRG.12182"; transcript_id "MSTRG.12182.15"; exon_number "7";
chr1	StringTie	exon	172570663	172570730	1000	+	.	gene_id "MSTRG.12182"; transcript_id "MSTRG.12182.15"; exon_number "8";
chr1	StringTie	exon	172573891	172573998	1000	+	.	gene_id "MSTRG.12182"; transcript_id "MSTRG.12182.15"; exon_number "9";
chr1	StringTie	exon	172575518	172575623	1000	+	.	gene_id "MSTRG.12182"; transcript_id "MSTRG.12182.15"; exon_number "10";
chr1	StringTie	exon	172577764	172577819	1000	+	.	gene_id "MSTRG.12182"; transcript_id "MSTRG.12182.15"; exon_number "11";
chr1	StringTie	exon	172578298	172578389	1000	+	.	gene_id "MSTRG.12182"; transcript_id "MSTRG.12182.15"; exon_number "12";
chr1	StringTie	exon	172579202	172579267	1000	+	.	gene_id "MSTRG.12182"; transcript_id "MSTRG.12182.15"; exon_number "13";
chr1	StringTie	exon	172588760	172589926	1000	+	.	gene_id "MSTRG.12182"; transcript_id "MSTRG.12182.15"; exon_number "14";
chr1	StringTie	exon	172590984	172591071	1000	+	.	gene_id "MSTRG.12182"; transcript_id "MSTRG.12182.15"; exon_number "15";
chr1	StringTie	exon	172600064	172600168	1000	+	.	gene_id "MSTRG.12182"; transcript_id "MSTRG.12182.15"; exon_number "16";
chr1	StringTie	exon	172602064	172602218	1000	+	.	gene_id "MSTRG.12182"; transcript_id "MSTRG.12182.15"; exon_number "17";
chr1	StringTie	exon	172602696	172602787	1000	+	.	gene_id "MSTRG.12182"; transcript_id "MSTRG.12182.15"; exon_number "18";
chr1	StringTie	exon	172608747	172608802	1000	+	.	gene_id "MSTRG.12182"; transcript_id "MSTRG.12182.15"; exon_number "19";
chr1	StringTie	exon	172609816	172611879	1000	+	.	gene_id "MSTRG.12182"; transcript_id "MSTRG.12182.15"; exon_number "20";
chr1	StringTie	transcript	172531823	172613349	1000	+	.	gene_id "MSTRG.12182"; transcript_id "MSTRG.12182.16";
chr1	StringTie	exon	172531823	172533497	1000	+	.	gene_id "MSTRG.12182"; transcript_id "MSTRG.12182.16"; exon_number "1";
chr1	StringTie	exon	172551512	172551626	1000	+	.	gene_id "MSTRG.12182"; transcript_id "MSTRG.12182.16"; exon_number "2";
chr1	StringTie	exon	172555869	172556023	1000	+	.	gene_id "MSTRG.12182"; transcript_id "MSTRG.12182.16"; exon_number "3";
chr1	StringTie	exon	172557280	172557417	1000	+	.	gene_id "MSTRG.12182"; transcript_id "MSTRG.12182.16"; exon_number "4";
chr1	StringTie	exon	172557644	172557794	1000	+	.	gene_id "MSTRG.12182"; transcript_id "MSTRG.12182.16"; exon_number "5";
chr1	StringTie	exon	172569019	172569142	1000	+	.	gene_id "MSTRG.12182"; transcript_id "MSTRG.12182.16"; exon_number "6";
chr1	StringTie	exon	172570047	172570171	1000	+	.	gene_id "MSTRG.12182"; transcript_id "MSTRG.12182.16"; exon_number "7";
chr1	StringTie	exon	172570663	172570730	1000	+	.	gene_id "MSTRG.12182"; transcript_id "MSTRG.12182.16"; exon_number "8";
chr1	StringTie	exon	172573891	172573998	1000	+	.	gene_id "MSTRG.12182"; transcript_id "MSTRG.12182.16"; exon_number "9";
chr1	StringTie	exon	172575518	172575623	1000	+	.	gene_id "MSTRG.12182"; transcript_id "MSTRG.12182.16"; exon_number "10";
chr1	StringTie	exon	172577764	172577819	1000	+	.	gene_id "MSTRG.12182"; transcript_id "MSTRG.12182.16"; exon_number "11";
chr1	StringTie	exon	172578298	172578389	1000	+	.	gene_id "MSTRG.12182"; transcript_id "MSTRG.12182.16"; exon_number "12";
chr1	StringTie	exon	172579202	172579267	1000	+	.	gene_id "MSTRG.12182"; transcript_id "MSTRG.12182.16"; exon_number "13";
chr1	StringTie	exon	172585018	172585086	1000	+	.	gene_id "MSTRG.12182"; transcript_id "MSTRG.12182.16"; exon_number "14";
chr1	StringTie	exon	172585858	172585948	1000	+	.	gene_id "MSTRG.12182"; transcript_id "MSTRG.12182.16"; exon_number "15";
chr1	StringTie	exon	172588760	172589926	1000	+	.	gene_id "MSTRG.12182"; transcript_id "MSTRG.12182.16"; exon_number "16";
chr1	StringTie	exon	172590984	172591071	1000	+	.	gene_id "MSTRG.12182"; transcript_id "MSTRG.12182.16"; exon_number "17";
chr1	StringTie	exon	172600064	172600168	1000	+	.	gene_id "MSTRG.12182"; transcript_id "MSTRG.12182.16"; exon_number "18";
chr1	StringTie	exon	172602064	172602218	1000	+	.	gene_id "MSTRG.12182"; transcript_id "MSTRG.12182.16"; exon_number "19";
chr1	StringTie	exon	172602696	172602787	1000	+	.	gene_id "MSTRG.12182"; transcript_id "MSTRG.12182.16"; exon_number "20";
chr1	StringTie	exon	172603060	172603150	1000	+	.	gene_id "MSTRG.12182"; transcript_id "MSTRG.12182.16"; exon_number "21";
chr1	StringTie	exon	172608747	172608802	1000	+	.	gene_id "MSTRG.12182"; transcript_id "MSTRG.12182.16"; exon_number "22";
chr1	StringTie	exon	172609816	172613349	1000	+	.	gene_id "MSTRG.12182"; transcript_id "MSTRG.12182.16"; exon_number "23";
chr1	StringTie	transcript	172531849	172613383	1000	+	.	gene_id "MSTRG.12182"; transcript_id "MSTRG.12182.17";
chr1	StringTie	exon	172531849	172533497	1000	+	.	gene_id "MSTRG.12182"; transcript_id "MSTRG.12182.17"; exon_number "1";
chr1	StringTie	exon	172551512	172551626	1000	+	.	gene_id "MSTRG.12182"; transcript_id "MSTRG.12182.17"; exon_number "2";
chr1	StringTie	exon	172555869	172556023	1000	+	.	gene_id "MSTRG.12182"; transcript_id "MSTRG.12182.17"; exon_number "3";
chr1	StringTie	exon	172557280	172557417	1000	+	.	gene_id "MSTRG.12182"; transcript_id "MSTRG.12182.17"; exon_number "4";
chr1	StringTie	exon	172557644	172557794	1000	+	.	gene_id "MSTRG.12182"; transcript_id "MSTRG.12182.17"; exon_number "5";
chr1	StringTie	exon	172569019	172569142	1000	+	.	gene_id "MSTRG.12182"; transcript_id "MSTRG.12182.17"; exon_number "6";
chr1	StringTie	exon	172570047	172570171	1000	+	.	gene_id "MSTRG.12182"; transcript_id "MSTRG.12182.17"; exon_number "7";
chr1	StringTie	exon	172570663	172570730	1000	+	.	gene_id "MSTRG.12182"; transcript_id "MSTRG.12182.17"; exon_number "8";
chr1	StringTie	exon	172573891	172573998	1000	+	.	gene_id "MSTRG.12182"; transcript_id "MSTRG.12182.17"; exon_number "9";
chr1	StringTie	exon	172575518	172575623	1000	+	.	gene_id "MSTRG.12182"; transcript_id "MSTRG.12182.17"; exon_number "10";
chr1	StringTie	exon	172577539	172577559	1000	+	.	gene_id "MSTRG.12182"; transcript_id "MSTRG.12182.17"; exon_number "11";
chr1	StringTie	exon	172577764	172577819	1000	+	.	gene_id "MSTRG.12182"; transcript_id "MSTRG.12182.17"; exon_number "12";
chr1	StringTie	exon	172578298	172578389	1000	+	.	gene_id "MSTRG.12182"; transcript_id "MSTRG.12182.17"; exon_number "13";
chr1	StringTie	exon	172579202	172579267	1000	+	.	gene_id "MSTRG.12182"; transcript_id "MSTRG.12182.17"; exon_number "14";
chr1	StringTie	exon	172585018	172585086	1000	+	.	gene_id "MSTRG.12182"; transcript_id "MSTRG.12182.17"; exon_number "15";
chr1	StringTie	exon	172585858	172585948	1000	+	.	gene_id "MSTRG.12182"; transcript_id "MSTRG.12182.17"; exon_number "16";
chr1	StringTie	exon	172588760	172589926	1000	+	.	gene_id "MSTRG.12182"; transcript_id "MSTRG.12182.17"; exon_number "17";
chr1	StringTie	exon	172590984	172591071	1000	+	.	gene_id "MSTRG.12182"; transcript_id "MSTRG.12182.17"; exon_number "18";
chr1	StringTie	exon	172600064	172600168	1000	+	.	gene_id "MSTRG.12182"; transcript_id "MSTRG.12182.17"; exon_number "19";
chr1	StringTie	exon	172602064	172602218	1000	+	.	gene_id "MSTRG.12182"; transcript_id "MSTRG.12182.17"; exon_number "20";
chr1	StringTie	exon	172602696	172602787	1000	+	.	gene_id "MSTRG.12182"; transcript_id "MSTRG.12182.17"; exon_number "21";
chr1	StringTie	exon	172608747	172608802	1000	+	.	gene_id "MSTRG.12182"; transcript_id "MSTRG.12182.17"; exon_number "22";
chr1	StringTie	exon	172609819	172613383	1000	+	.	gene_id "MSTRG.12182"; transcript_id "MSTRG.12182.17"; exon_number "23";
chr1	StringTie	transcript	172531924	172613345	1000	+	.	gene_id "MSTRG.12182"; transcript_id "MSTRG.12182.18";
chr1	StringTie	exon	172531924	172533497	1000	+	.	gene_id "MSTRG.12182"; transcript_id "MSTRG.12182.18"; exon_number "1";
chr1	StringTie	exon	172551512	172551626	1000	+	.	gene_id "MSTRG.12182"; transcript_id "MSTRG.12182.18"; exon_number "2";
chr1	StringTie	exon	172553260	172553370	1000	+	.	gene_id "MSTRG.12182"; transcript_id "MSTRG.12182.18"; exon_number "3";
chr1	StringTie	exon	172555869	172556023	1000	+	.	gene_id "MSTRG.12182"; transcript_id "MSTRG.12182.18"; exon_number "4";
chr1	StringTie	exon	172557280	172557417	1000	+	.	gene_id "MSTRG.12182"; transcript_id "MSTRG.12182.18"; exon_number "5";
chr1	StringTie	exon	172557644	172557794	1000	+	.	gene_id "MSTRG.12182"; transcript_id "MSTRG.12182.18"; exon_number "6";
chr1	StringTie	exon	172569019	172569142	1000	+	.	gene_id "MSTRG.12182"; transcript_id "MSTRG.12182.18"; exon_number "7";
chr1	StringTie	exon	172570047	172570171	1000	+	.	gene_id "MSTRG.12182"; transcript_id "MSTRG.12182.18"; exon_number "8";
chr1	StringTie	exon	172570663	172570730	1000	+	.	gene_id "MSTRG.12182"; transcript_id "MSTRG.12182.18"; exon_number "9";
chr1	StringTie	exon	172573891	172573998	1000	+	.	gene_id "MSTRG.12182"; transcript_id "MSTRG.12182.18"; exon_number "10";
chr1	StringTie	exon	172575518	172575623	1000	+	.	gene_id "MSTRG.12182"; transcript_id "MSTRG.12182.18"; exon_number "11";
chr1	StringTie	exon	172577764	172577819	1000	+	.	gene_id "MSTRG.12182"; transcript_id "MSTRG.12182.18"; exon_number "12";
chr1	StringTie	exon	172578298	172578389	1000	+	.	gene_id "MSTRG.12182"; transcript_id "MSTRG.12182.18"; exon_number "13";
chr1	StringTie	exon	172579202	172579267	1000	+	.	gene_id "MSTRG.12182"; transcript_id "MSTRG.12182.18"; exon_number "14";
chr1	StringTie	exon	172585018	172585086	1000	+	.	gene_id "MSTRG.12182"; transcript_id "MSTRG.12182.18"; exon_number "15";
chr1	StringTie	exon	172585858	172585948	1000	+	.	gene_id "MSTRG.12182"; transcript_id "MSTRG.12182.18"; exon_number "16";
chr1	StringTie	exon	172588760	172589926	1000	+	.	gene_id "MSTRG.12182"; transcript_id "MSTRG.12182.18"; exon_number "17";
chr1	StringTie	exon	172590984	172591071	1000	+	.	gene_id "MSTRG.12182"; transcript_id "MSTRG.12182.18"; exon_number "18";
chr1	StringTie	exon	172600064	172600168	1000	+	.	gene_id "MSTRG.12182"; transcript_id "MSTRG.12182.18"; exon_number "19";
chr1	StringTie	exon	172602064	172602218	1000	+	.	gene_id "MSTRG.12182"; transcript_id "MSTRG.12182.18"; exon_number "20";
chr1	StringTie	exon	172602696	172602787	1000	+	.	gene_id "MSTRG.12182"; transcript_id "MSTRG.12182.18"; exon_number "21";
chr1	StringTie	exon	172608747	172608802	1000	+	.	gene_id "MSTRG.12182"; transcript_id "MSTRG.12182.18"; exon_number "22";
chr1	StringTie	exon	172609819	172613345	1000	+	.	gene_id "MSTRG.12182"; transcript_id "MSTRG.12182.18"; exon_number "23";
chr1	StringTie	transcript	172532009	172611879	1000	+	.	gene_id "MSTRG.12182"; transcript_id "MSTRG.12182.19";
chr1	StringTie	exon	172532009	172533497	1000	+	.	gene_id "MSTRG.12182"; transcript_id "MSTRG.12182.19"; exon_number "1";
chr1	StringTie	exon	172551512	172551626	1000	+	.	gene_id "MSTRG.12182"; transcript_id "MSTRG.12182.19"; exon_number "2";
chr1	StringTie	exon	172553260	172553305	1000	+	.	gene_id "MSTRG.12182"; transcript_id "MSTRG.12182.19"; exon_number "3";
chr1	StringTie	exon	172555869	172556023	1000	+	.	gene_id "MSTRG.12182"; transcript_id "MSTRG.12182.19"; exon_number "4";
chr1	StringTie	exon	172557280	172557417	1000	+	.	gene_id "MSTRG.12182"; transcript_id "MSTRG.12182.19"; exon_number "5";
chr1	StringTie	exon	172557644	172557794	1000	+	.	gene_id "MSTRG.12182"; transcript_id "MSTRG.12182.19"; exon_number "6";
chr1	StringTie	exon	172569019	172569142	1000	+	.	gene_id "MSTRG.12182"; transcript_id "MSTRG.12182.19"; exon_number "7";
chr1	StringTie	exon	172570047	172570171	1000	+	.	gene_id "MSTRG.12182"; transcript_id "MSTRG.12182.19"; exon_number "8";
chr1	StringTie	exon	172570663	172570730	1000	+	.	gene_id "MSTRG.12182"; transcript_id "MSTRG.12182.19"; exon_number "9";
chr1	StringTie	exon	172573891	172573998	1000	+	.	gene_id "MSTRG.12182"; transcript_id "MSTRG.12182.19"; exon_number "10";
chr1	StringTie	exon	172575518	172575623	1000	+	.	gene_id "MSTRG.12182"; transcript_id "MSTRG.12182.19"; exon_number "11";
chr1	StringTie	exon	172577539	172577559	1000	+	.	gene_id "MSTRG.12182"; transcript_id "MSTRG.12182.19"; exon_number "12";
chr1	StringTie	exon	172577764	172577819	1000	+	.	gene_id "MSTRG.12182"; transcript_id "MSTRG.12182.19"; exon_number "13";
chr1	StringTie	exon	172578298	172578389	1000	+	.	gene_id "MSTRG.12182"; transcript_id "MSTRG.12182.19"; exon_number "14";
chr1	StringTie	exon	172579202	172579267	1000	+	.	gene_id "MSTRG.12182"; transcript_id "MSTRG.12182.19"; exon_number "15";
chr1	StringTie	exon	172585018	172585086	1000	+	.	gene_id "MSTRG.12182"; transcript_id "MSTRG.12182.19"; exon_number "16";
chr1	StringTie	exon	172585858	172585948	1000	+	.	gene_id "MSTRG.12182"; transcript_id "MSTRG.12182.19"; exon_number "17";
chr1	StringTie	exon	172588760	172589926	1000	+	.	gene_id "MSTRG.12182"; transcript_id "MSTRG.12182.19"; exon_number "18";
chr1	StringTie	exon	172590984	172591071	1000	+	.	gene_id "MSTRG.12182"; transcript_id "MSTRG.12182.19"; exon_number "19";
chr1	StringTie	exon	172600064	172600168	1000	+	.	gene_id "MSTRG.12182"; transcript_id "MSTRG.12182.19"; exon_number "20";
chr1	StringTie	exon	172602064	172602218	1000	+	.	gene_id "MSTRG.12182"; transcript_id "MSTRG.12182.19"; exon_number "21";
chr1	StringTie	exon	172602696	172602787	1000	+	.	gene_id "MSTRG.12182"; transcript_id "MSTRG.12182.19"; exon_number "22";
chr1	StringTie	exon	172608747	172608802	1000	+	.	gene_id "MSTRG.12182"; transcript_id "MSTRG.12182.19"; exon_number "23";
chr1	StringTie	exon	172609816	172611879	1000	+	.	gene_id "MSTRG.12182"; transcript_id "MSTRG.12182.19"; exon_number "24";
chr1	StringTie	transcript	172528272	172613390	1000	+	.	gene_id "MSTRG.12182"; transcript_id "MSTRG.12182.2";
chr1	StringTie	exon	172528272	172533497	1000	+	.	gene_id "MSTRG.12182"; transcript_id "MSTRG.12182.2"; exon_number "1";
chr1	StringTie	exon	172551512	172551626	1000	+	.	gene_id "MSTRG.12182"; transcript_id "MSTRG.12182.2"; exon_number "2";
chr1	StringTie	exon	172555869	172556023	1000	+	.	gene_id "MSTRG.12182"; transcript_id "MSTRG.12182.2"; exon_number "3";
chr1	StringTie	exon	172557280	172557417	1000	+	.	gene_id "MSTRG.12182"; transcript_id "MSTRG.12182.2"; exon_number "4";
chr1	StringTie	exon	172557644	172557794	1000	+	.	gene_id "MSTRG.12182"; transcript_id "MSTRG.12182.2"; exon_number "5";
chr1	StringTie	exon	172569019	172569142	1000	+	.	gene_id "MSTRG.12182"; transcript_id "MSTRG.12182.2"; exon_number "6";
chr1	StringTie	exon	172570047	172570171	1000	+	.	gene_id "MSTRG.12182"; transcript_id "MSTRG.12182.2"; exon_number "7";
chr1	StringTie	exon	172570663	172570730	1000	+	.	gene_id "MSTRG.12182"; transcript_id "MSTRG.12182.2"; exon_number "8";
chr1	StringTie	exon	172573891	172573998	1000	+	.	gene_id "MSTRG.12182"; transcript_id "MSTRG.12182.2"; exon_number "9";
chr1	StringTie	exon	172575518	172575623	1000	+	.	gene_id "MSTRG.12182"; transcript_id "MSTRG.12182.2"; exon_number "10";
chr1	StringTie	exon	172577764	172577819	1000	+	.	gene_id "MSTRG.12182"; transcript_id "MSTRG.12182.2"; exon_number "11";
chr1	StringTie	exon	172578298	172578389	1000	+	.	gene_id "MSTRG.12182"; transcript_id "MSTRG.12182.2"; exon_number "12";
chr1	StringTie	exon	172579202	172579267	1000	+	.	gene_id "MSTRG.12182"; transcript_id "MSTRG.12182.2"; exon_number "13";
chr1	StringTie	exon	172585018	172585086	1000	+	.	gene_id "MSTRG.12182"; transcript_id "MSTRG.12182.2"; exon_number "14";
chr1	StringTie	exon	172585858	172585948	1000	+	.	gene_id "MSTRG.12182"; transcript_id "MSTRG.12182.2"; exon_number "15";
chr1	StringTie	exon	172588760	172589926	1000	+	.	gene_id "MSTRG.12182"; transcript_id "MSTRG.12182.2"; exon_number "16";
chr1	StringTie	exon	172590984	172591071	1000	+	.	gene_id "MSTRG.12182"; transcript_id "MSTRG.12182.2"; exon_number "17";
chr1	StringTie	exon	172600064	172600168	1000	+	.	gene_id "MSTRG.12182"; transcript_id "MSTRG.12182.2"; exon_number "18";
chr1	StringTie	exon	172602064	172602218	1000	+	.	gene_id "MSTRG.12182"; transcript_id "MSTRG.12182.2"; exon_number "19";
chr1	StringTie	exon	172602696	172602787	1000	+	.	gene_id "MSTRG.12182"; transcript_id "MSTRG.12182.2"; exon_number "20";
chr1	StringTie	exon	172608747	172608802	1000	+	.	gene_id "MSTRG.12182"; transcript_id "MSTRG.12182.2"; exon_number "21";
chr1	StringTie	exon	172609816	172613390	1000	+	.	gene_id "MSTRG.12182"; transcript_id "MSTRG.12182.2"; exon_number "22";
chr1	StringTie	transcript	172532014	172613384	1000	+	.	gene_id "MSTRG.12182"; transcript_id "MSTRG.12182.20";
chr1	StringTie	exon	172532014	172533497	1000	+	.	gene_id "MSTRG.12182"; transcript_id "MSTRG.12182.20"; exon_number "1";
chr1	StringTie	exon	172551512	172551626	1000	+	.	gene_id "MSTRG.12182"; transcript_id "MSTRG.12182.20"; exon_number "2";
chr1	StringTie	exon	172555869	172556023	1000	+	.	gene_id "MSTRG.12182"; transcript_id "MSTRG.12182.20"; exon_number "3";
chr1	StringTie	exon	172557280	172557417	1000	+	.	gene_id "MSTRG.12182"; transcript_id "MSTRG.12182.20"; exon_number "4";
chr1	StringTie	exon	172557644	172557794	1000	+	.	gene_id "MSTRG.12182"; transcript_id "MSTRG.12182.20"; exon_number "5";
chr1	StringTie	exon	172569019	172569142	1000	+	.	gene_id "MSTRG.12182"; transcript_id "MSTRG.12182.20"; exon_number "6";
chr1	StringTie	exon	172570047	172570171	1000	+	.	gene_id "MSTRG.12182"; transcript_id "MSTRG.12182.20"; exon_number "7";
chr1	StringTie	exon	172570663	172570730	1000	+	.	gene_id "MSTRG.12182"; transcript_id "MSTRG.12182.20"; exon_number "8";
chr1	StringTie	exon	172573891	172573998	1000	+	.	gene_id "MSTRG.12182"; transcript_id "MSTRG.12182.20"; exon_number "9";
chr1	StringTie	exon	172575518	172575623	1000	+	.	gene_id "MSTRG.12182"; transcript_id "MSTRG.12182.20"; exon_number "10";
chr1	StringTie	exon	172577539	172577559	1000	+	.	gene_id "MSTRG.12182"; transcript_id "MSTRG.12182.20"; exon_number "11";
chr1	StringTie	exon	172577764	172577819	1000	+	.	gene_id "MSTRG.12182"; transcript_id "MSTRG.12182.20"; exon_number "12";
chr1	StringTie	exon	172578298	172578389	1000	+	.	gene_id "MSTRG.12182"; transcript_id "MSTRG.12182.20"; exon_number "13";
chr1	StringTie	exon	172579202	172579267	1000	+	.	gene_id "MSTRG.12182"; transcript_id "MSTRG.12182.20"; exon_number "14";
chr1	StringTie	exon	172585018	172585086	1000	+	.	gene_id "MSTRG.12182"; transcript_id "MSTRG.12182.20"; exon_number "15";
chr1	StringTie	exon	172585858	172585948	1000	+	.	gene_id "MSTRG.12182"; transcript_id "MSTRG.12182.20"; exon_number "16";
chr1	StringTie	exon	172588760	172589926	1000	+	.	gene_id "MSTRG.12182"; transcript_id "MSTRG.12182.20"; exon_number "17";
chr1	StringTie	exon	172590984	172591071	1000	+	.	gene_id "MSTRG.12182"; transcript_id "MSTRG.12182.20"; exon_number "18";
chr1	StringTie	exon	172600064	172600168	1000	+	.	gene_id "MSTRG.12182"; transcript_id "MSTRG.12182.20"; exon_number "19";
chr1	StringTie	exon	172602064	172602218	1000	+	.	gene_id "MSTRG.12182"; transcript_id "MSTRG.12182.20"; exon_number "20";
chr1	StringTie	exon	172602696	172602787	1000	+	.	gene_id "MSTRG.12182"; transcript_id "MSTRG.12182.20"; exon_number "21";
chr1	StringTie	exon	172603060	172603150	1000	+	.	gene_id "MSTRG.12182"; transcript_id "MSTRG.12182.20"; exon_number "22";
chr1	StringTie	exon	172608747	172608802	1000	+	.	gene_id "MSTRG.12182"; transcript_id "MSTRG.12182.20"; exon_number "23";
chr1	StringTie	exon	172609816	172613384	1000	+	.	gene_id "MSTRG.12182"; transcript_id "MSTRG.12182.20"; exon_number "24";
chr1	StringTie	transcript	172532385	172559304	1000	+	.	gene_id "MSTRG.12182"; transcript_id "MSTRG.12182.22";
chr1	StringTie	exon	172532385	172533497	1000	+	.	gene_id "MSTRG.12182"; transcript_id "MSTRG.12182.22"; exon_number "1";
chr1	StringTie	exon	172551512	172551626	1000	+	.	gene_id "MSTRG.12182"; transcript_id "MSTRG.12182.22"; exon_number "2";
chr1	StringTie	exon	172553260	172553370	1000	+	.	gene_id "MSTRG.12182"; transcript_id "MSTRG.12182.22"; exon_number "3";
chr1	StringTie	exon	172555869	172556023	1000	+	.	gene_id "MSTRG.12182"; transcript_id "MSTRG.12182.22"; exon_number "4";
chr1	StringTie	exon	172557280	172557417	1000	+	.	gene_id "MSTRG.12182"; transcript_id "MSTRG.12182.22"; exon_number "5";
chr1	StringTie	exon	172557644	172557794	1000	+	.	gene_id "MSTRG.12182"; transcript_id "MSTRG.12182.22"; exon_number "6";
chr1	StringTie	exon	172559272	172559304	1000	+	.	gene_id "MSTRG.12182"; transcript_id "MSTRG.12182.22"; exon_number "7";
chr1	StringTie	transcript	172532414	172613293	1000	+	.	gene_id "MSTRG.12182"; transcript_id "MSTRG.12182.23";
chr1	StringTie	exon	172532414	172533497	1000	+	.	gene_id "MSTRG.12182"; transcript_id "MSTRG.12182.23"; exon_number "1";
chr1	StringTie	exon	172555869	172556023	1000	+	.	gene_id "MSTRG.12182"; transcript_id "MSTRG.12182.23"; exon_number "2";
chr1	StringTie	exon	172557280	172557417	1000	+	.	gene_id "MSTRG.12182"; transcript_id "MSTRG.12182.23"; exon_number "3";
chr1	StringTie	exon	172557644	172557794	1000	+	.	gene_id "MSTRG.12182"; transcript_id "MSTRG.12182.23"; exon_number "4";
chr1	StringTie	exon	172569019	172569142	1000	+	.	gene_id "MSTRG.12182"; transcript_id "MSTRG.12182.23"; exon_number "5";
chr1	StringTie	exon	172570047	172570171	1000	+	.	gene_id "MSTRG.12182"; transcript_id "MSTRG.12182.23"; exon_number "6";
chr1	StringTie	exon	172570663	172570730	1000	+	.	gene_id "MSTRG.12182"; transcript_id "MSTRG.12182.23"; exon_number "7";
chr1	StringTie	exon	172573891	172573998	1000	+	.	gene_id "MSTRG.12182"; transcript_id "MSTRG.12182.23"; exon_number "8";
chr1	StringTie	exon	172575518	172575623	1000	+	.	gene_id "MSTRG.12182"; transcript_id "MSTRG.12182.23"; exon_number "9";
chr1	StringTie	exon	172577764	172577819	1000	+	.	gene_id "MSTRG.12182"; transcript_id "MSTRG.12182.23"; exon_number "10";
chr1	StringTie	exon	172578298	172578389	1000	+	.	gene_id "MSTRG.12182"; transcript_id "MSTRG.12182.23"; exon_number "11";
chr1	StringTie	exon	172579202	172579267	1000	+	.	gene_id "MSTRG.12182"; transcript_id "MSTRG.12182.23"; exon_number "12";
chr1	StringTie	exon	172585018	172585086	1000	+	.	gene_id "MSTRG.12182"; transcript_id "MSTRG.12182.23"; exon_number "13";
chr1	StringTie	exon	172585858	172585948	1000	+	.	gene_id "MSTRG.12182"; transcript_id "MSTRG.12182.23"; exon_number "14";
chr1	StringTie	exon	172588760	172589926	1000	+	.	gene_id "MSTRG.12182"; transcript_id "MSTRG.12182.23"; exon_number "15";
chr1	StringTie	exon	172590984	172591071	1000	+	.	gene_id "MSTRG.12182"; transcript_id "MSTRG.12182.23"; exon_number "16";
chr1	StringTie	exon	172600064	172600168	1000	+	.	gene_id "MSTRG.12182"; transcript_id "MSTRG.12182.23"; exon_number "17";
chr1	StringTie	exon	172602064	172602218	1000	+	.	gene_id "MSTRG.12182"; transcript_id "MSTRG.12182.23"; exon_number "18";
chr1	StringTie	exon	172602696	172602787	1000	+	.	gene_id "MSTRG.12182"; transcript_id "MSTRG.12182.23"; exon_number "19";
chr1	StringTie	exon	172608747	172608802	1000	+	.	gene_id "MSTRG.12182"; transcript_id "MSTRG.12182.23"; exon_number "20";
chr1	StringTie	exon	172609816	172613293	1000	+	.	gene_id "MSTRG.12182"; transcript_id "MSTRG.12182.23"; exon_number "21";
chr1	StringTie	transcript	172532807	172611874	1000	+	.	gene_id "MSTRG.12182"; transcript_id "MSTRG.12182.25";
chr1	StringTie	exon	172532807	172533497	1000	+	.	gene_id "MSTRG.12182"; transcript_id "MSTRG.12182.25"; exon_number "1";
chr1	StringTie	exon	172551512	172551626	1000	+	.	gene_id "MSTRG.12182"; transcript_id "MSTRG.12182.25"; exon_number "2";
chr1	StringTie	exon	172553260	172553370	1000	+	.	gene_id "MSTRG.12182"; transcript_id "MSTRG.12182.25"; exon_number "3";
chr1	StringTie	exon	172555869	172556023	1000	+	.	gene_id "MSTRG.12182"; transcript_id "MSTRG.12182.25"; exon_number "4";
chr1	StringTie	exon	172557280	172557417	1000	+	.	gene_id "MSTRG.12182"; transcript_id "MSTRG.12182.25"; exon_number "5";
chr1	StringTie	exon	172557644	172557794	1000	+	.	gene_id "MSTRG.12182"; transcript_id "MSTRG.12182.25"; exon_number "6";
chr1	StringTie	exon	172569019	172569142	1000	+	.	gene_id "MSTRG.12182"; transcript_id "MSTRG.12182.25"; exon_number "7";
chr1	StringTie	exon	172570047	172570171	1000	+	.	gene_id "MSTRG.12182"; transcript_id "MSTRG.12182.25"; exon_number "8";
chr1	StringTie	exon	172570663	172570730	1000	+	.	gene_id "MSTRG.12182"; transcript_id "MSTRG.12182.25"; exon_number "9";
chr1	StringTie	exon	172573891	172573998	1000	+	.	gene_id "MSTRG.12182"; transcript_id "MSTRG.12182.25"; exon_number "10";
chr1	StringTie	exon	172575518	172575623	1000	+	.	gene_id "MSTRG.12182"; transcript_id "MSTRG.12182.25"; exon_number "11";
chr1	StringTie	exon	172577764	172577819	1000	+	.	gene_id "MSTRG.12182"; transcript_id "MSTRG.12182.25"; exon_number "12";
chr1	StringTie	exon	172578298	172578389	1000	+	.	gene_id "MSTRG.12182"; transcript_id "MSTRG.12182.25"; exon_number "13";
chr1	StringTie	exon	172579202	172579267	1000	+	.	gene_id "MSTRG.12182"; transcript_id "MSTRG.12182.25"; exon_number "14";
chr1	StringTie	exon	172585018	172585086	1000	+	.	gene_id "MSTRG.12182"; transcript_id "MSTRG.12182.25"; exon_number "15";
chr1	StringTie	exon	172585858	172585948	1000	+	.	gene_id "MSTRG.12182"; transcript_id "MSTRG.12182.25"; exon_number "16";
chr1	StringTie	exon	172588760	172589926	1000	+	.	gene_id "MSTRG.12182"; transcript_id "MSTRG.12182.25"; exon_number "17";
chr1	StringTie	exon	172590984	172591071	1000	+	.	gene_id "MSTRG.12182"; transcript_id "MSTRG.12182.25"; exon_number "18";
chr1	StringTie	exon	172600064	172600168	1000	+	.	gene_id "MSTRG.12182"; transcript_id "MSTRG.12182.25"; exon_number "19";
chr1	StringTie	exon	172602064	172602218	1000	+	.	gene_id "MSTRG.12182"; transcript_id "MSTRG.12182.25"; exon_number "20";
chr1	StringTie	exon	172602696	172602787	1000	+	.	gene_id "MSTRG.12182"; transcript_id "MSTRG.12182.25"; exon_number "21";
chr1	StringTie	exon	172608750	172608802	1000	+	.	gene_id "MSTRG.12182"; transcript_id "MSTRG.12182.25"; exon_number "22";
chr1	StringTie	exon	172609819	172611874	1000	+	.	gene_id "MSTRG.12182"; transcript_id "MSTRG.12182.25"; exon_number "23";
chr1	StringTie	transcript	172532882	172612015	1000	+	.	gene_id "MSTRG.12182"; transcript_id "MSTRG.12182.26";
chr1	StringTie	exon	172532882	172533497	1000	+	.	gene_id "MSTRG.12182"; transcript_id "MSTRG.12182.26"; exon_number "1";
chr1	StringTie	exon	172551512	172551626	1000	+	.	gene_id "MSTRG.12182"; transcript_id "MSTRG.12182.26"; exon_number "2";
chr1	StringTie	exon	172555869	172556023	1000	+	.	gene_id "MSTRG.12182"; transcript_id "MSTRG.12182.26"; exon_number "3";
chr1	StringTie	exon	172557280	172557417	1000	+	.	gene_id "MSTRG.12182"; transcript_id "MSTRG.12182.26"; exon_number "4";
chr1	StringTie	exon	172557644	172557794	1000	+	.	gene_id "MSTRG.12182"; transcript_id "MSTRG.12182.26"; exon_number "5";
chr1	StringTie	exon	172569019	172569142	1000	+	.	gene_id "MSTRG.12182"; transcript_id "MSTRG.12182.26"; exon_number "6";
chr1	StringTie	exon	172570047	172570171	1000	+	.	gene_id "MSTRG.12182"; transcript_id "MSTRG.12182.26"; exon_number "7";
chr1	StringTie	exon	172570663	172570730	1000	+	.	gene_id "MSTRG.12182"; transcript_id "MSTRG.12182.26"; exon_number "8";
chr1	StringTie	exon	172573891	172573998	1000	+	.	gene_id "MSTRG.12182"; transcript_id "MSTRG.12182.26"; exon_number "9";
chr1	StringTie	exon	172575518	172575623	1000	+	.	gene_id "MSTRG.12182"; transcript_id "MSTRG.12182.26"; exon_number "10";
chr1	StringTie	exon	172577539	172577559	1000	+	.	gene_id "MSTRG.12182"; transcript_id "MSTRG.12182.26"; exon_number "11";
chr1	StringTie	exon	172577764	172577819	1000	+	.	gene_id "MSTRG.12182"; transcript_id "MSTRG.12182.26"; exon_number "12";
chr1	StringTie	exon	172578298	172578389	1000	+	.	gene_id "MSTRG.12182"; transcript_id "MSTRG.12182.26"; exon_number "13";
chr1	StringTie	exon	172579202	172579267	1000	+	.	gene_id "MSTRG.12182"; transcript_id "MSTRG.12182.26"; exon_number "14";
chr1	StringTie	exon	172585018	172585086	1000	+	.	gene_id "MSTRG.12182"; transcript_id "MSTRG.12182.26"; exon_number "15";
chr1	StringTie	exon	172585858	172585948	1000	+	.	gene_id "MSTRG.12182"; transcript_id "MSTRG.12182.26"; exon_number "16";
chr1	StringTie	exon	172588760	172589926	1000	+	.	gene_id "MSTRG.12182"; transcript_id "MSTRG.12182.26"; exon_number "17";
chr1	StringTie	exon	172590984	172591071	1000	+	.	gene_id "MSTRG.12182"; transcript_id "MSTRG.12182.26"; exon_number "18";
chr1	StringTie	exon	172600064	172600168	1000	+	.	gene_id "MSTRG.12182"; transcript_id "MSTRG.12182.26"; exon_number "19";
chr1	StringTie	exon	172602064	172602218	1000	+	.	gene_id "MSTRG.12182"; transcript_id "MSTRG.12182.26"; exon_number "20";
chr1	StringTie	exon	172602696	172602787	1000	+	.	gene_id "MSTRG.12182"; transcript_id "MSTRG.12182.26"; exon_number "21";
chr1	StringTie	exon	172603060	172603150	1000	+	.	gene_id "MSTRG.12182"; transcript_id "MSTRG.12182.26"; exon_number "22";
chr1	StringTie	exon	172608747	172608802	1000	+	.	gene_id "MSTRG.12182"; transcript_id "MSTRG.12182.26"; exon_number "23";
chr1	StringTie	exon	172609819	172612015	1000	+	.	gene_id "MSTRG.12182"; transcript_id "MSTRG.12182.26"; exon_number "24";
chr1	StringTie	transcript	172532884	172613185	1000	+	.	gene_id "MSTRG.12182"; transcript_id "MSTRG.12182.27";
chr1	StringTie	exon	172532884	172533497	1000	+	.	gene_id "MSTRG.12182"; transcript_id "MSTRG.12182.27"; exon_number "1";
chr1	StringTie	exon	172551512	172551626	1000	+	.	gene_id "MSTRG.12182"; transcript_id "MSTRG.12182.27"; exon_number "2";
chr1	StringTie	exon	172555869	172556023	1000	+	.	gene_id "MSTRG.12182"; transcript_id "MSTRG.12182.27"; exon_number "3";
chr1	StringTie	exon	172557280	172557417	1000	+	.	gene_id "MSTRG.12182"; transcript_id "MSTRG.12182.27"; exon_number "4";
chr1	StringTie	exon	172557644	172557794	1000	+	.	gene_id "MSTRG.12182"; transcript_id "MSTRG.12182.27"; exon_number "5";
chr1	StringTie	exon	172569019	172569142	1000	+	.	gene_id "MSTRG.12182"; transcript_id "MSTRG.12182.27"; exon_number "6";
chr1	StringTie	exon	172570047	172570171	1000	+	.	gene_id "MSTRG.12182"; transcript_id "MSTRG.12182.27"; exon_number "7";
chr1	StringTie	exon	172570663	172570730	1000	+	.	gene_id "MSTRG.12182"; transcript_id "MSTRG.12182.27"; exon_number "8";
chr1	StringTie	exon	172573891	172573998	1000	+	.	gene_id "MSTRG.12182"; transcript_id "MSTRG.12182.27"; exon_number "9";
chr1	StringTie	exon	172575518	172575623	1000	+	.	gene_id "MSTRG.12182"; transcript_id "MSTRG.12182.27"; exon_number "10";
chr1	StringTie	exon	172577539	172577559	1000	+	.	gene_id "MSTRG.12182"; transcript_id "MSTRG.12182.27"; exon_number "11";
chr1	StringTie	exon	172577764	172577819	1000	+	.	gene_id "MSTRG.12182"; transcript_id "MSTRG.12182.27"; exon_number "12";
chr1	StringTie	exon	172578298	172578389	1000	+	.	gene_id "MSTRG.12182"; transcript_id "MSTRG.12182.27"; exon_number "13";
chr1	StringTie	exon	172579202	172579267	1000	+	.	gene_id "MSTRG.12182"; transcript_id "MSTRG.12182.27"; exon_number "14";
chr1	StringTie	exon	172585018	172585086	1000	+	.	gene_id "MSTRG.12182"; transcript_id "MSTRG.12182.27"; exon_number "15";
chr1	StringTie	exon	172585858	172585948	1000	+	.	gene_id "MSTRG.12182"; transcript_id "MSTRG.12182.27"; exon_number "16";
chr1	StringTie	exon	172588760	172589926	1000	+	.	gene_id "MSTRG.12182"; transcript_id "MSTRG.12182.27"; exon_number "17";
chr1	StringTie	exon	172590984	172591071	1000	+	.	gene_id "MSTRG.12182"; transcript_id "MSTRG.12182.27"; exon_number "18";
chr1	StringTie	exon	172600064	172600168	1000	+	.	gene_id "MSTRG.12182"; transcript_id "MSTRG.12182.27"; exon_number "19";
chr1	StringTie	exon	172602064	172602218	1000	+	.	gene_id "MSTRG.12182"; transcript_id "MSTRG.12182.27"; exon_number "20";
chr1	StringTie	exon	172602696	172602787	1000	+	.	gene_id "MSTRG.12182"; transcript_id "MSTRG.12182.27"; exon_number "21";
chr1	StringTie	exon	172608750	172608802	1000	+	.	gene_id "MSTRG.12182"; transcript_id "MSTRG.12182.27"; exon_number "22";
chr1	StringTie	exon	172609819	172613185	1000	+	.	gene_id "MSTRG.12182"; transcript_id "MSTRG.12182.27"; exon_number "23";
chr1	StringTie	transcript	172532910	172611926	1000	+	.	gene_id "MSTRG.12182"; transcript_id "MSTRG.12182.28";
chr1	StringTie	exon	172532910	172533497	1000	+	.	gene_id "MSTRG.12182"; transcript_id "MSTRG.12182.28"; exon_number "1";
chr1	StringTie	exon	172551512	172551626	1000	+	.	gene_id "MSTRG.12182"; transcript_id "MSTRG.12182.28"; exon_number "2";
chr1	StringTie	exon	172553260	172553370	1000	+	.	gene_id "MSTRG.12182"; transcript_id "MSTRG.12182.28"; exon_number "3";
chr1	StringTie	exon	172555869	172556023	1000	+	.	gene_id "MSTRG.12182"; transcript_id "MSTRG.12182.28"; exon_number "4";
chr1	StringTie	exon	172557280	172557417	1000	+	.	gene_id "MSTRG.12182"; transcript_id "MSTRG.12182.28"; exon_number "5";
chr1	StringTie	exon	172557644	172557794	1000	+	.	gene_id "MSTRG.12182"; transcript_id "MSTRG.12182.28"; exon_number "6";
chr1	StringTie	exon	172569019	172569142	1000	+	.	gene_id "MSTRG.12182"; transcript_id "MSTRG.12182.28"; exon_number "7";
chr1	StringTie	exon	172570047	172570171	1000	+	.	gene_id "MSTRG.12182"; transcript_id "MSTRG.12182.28"; exon_number "8";
chr1	StringTie	exon	172570663	172570730	1000	+	.	gene_id "MSTRG.12182"; transcript_id "MSTRG.12182.28"; exon_number "9";
chr1	StringTie	exon	172573891	172573998	1000	+	.	gene_id "MSTRG.12182"; transcript_id "MSTRG.12182.28"; exon_number "10";
chr1	StringTie	exon	172575518	172575623	1000	+	.	gene_id "MSTRG.12182"; transcript_id "MSTRG.12182.28"; exon_number "11";
chr1	StringTie	exon	172577539	172577559	1000	+	.	gene_id "MSTRG.12182"; transcript_id "MSTRG.12182.28"; exon_number "12";
chr1	StringTie	exon	172577764	172577819	1000	+	.	gene_id "MSTRG.12182"; transcript_id "MSTRG.12182.28"; exon_number "13";
chr1	StringTie	exon	172578298	172578389	1000	+	.	gene_id "MSTRG.12182"; transcript_id "MSTRG.12182.28"; exon_number "14";
chr1	StringTie	exon	172579202	172579267	1000	+	.	gene_id "MSTRG.12182"; transcript_id "MSTRG.12182.28"; exon_number "15";
chr1	StringTie	exon	172585018	172585086	1000	+	.	gene_id "MSTRG.12182"; transcript_id "MSTRG.12182.28"; exon_number "16";
chr1	StringTie	exon	172585858	172585948	1000	+	.	gene_id "MSTRG.12182"; transcript_id "MSTRG.12182.28"; exon_number "17";
chr1	StringTie	exon	172588760	172589926	1000	+	.	gene_id "MSTRG.12182"; transcript_id "MSTRG.12182.28"; exon_number "18";
chr1	StringTie	exon	172590984	172591071	1000	+	.	gene_id "MSTRG.12182"; transcript_id "MSTRG.12182.28"; exon_number "19";
chr1	StringTie	exon	172600064	172600168	1000	+	.	gene_id "MSTRG.12182"; transcript_id "MSTRG.12182.28"; exon_number "20";
chr1	StringTie	exon	172602064	172602218	1000	+	.	gene_id "MSTRG.12182"; transcript_id "MSTRG.12182.28"; exon_number "21";
chr1	StringTie	exon	172602696	172602787	1000	+	.	gene_id "MSTRG.12182"; transcript_id "MSTRG.12182.28"; exon_number "22";
chr1	StringTie	exon	172608747	172608802	1000	+	.	gene_id "MSTRG.12182"; transcript_id "MSTRG.12182.28"; exon_number "23";
chr1	StringTie	exon	172609819	172611926	1000	+	.	gene_id "MSTRG.12182"; transcript_id "MSTRG.12182.28"; exon_number "24";
chr1	StringTie	transcript	172532912	172611850	1000	+	.	gene_id "MSTRG.12182"; transcript_id "MSTRG.12182.29";
chr1	StringTie	exon	172532912	172533497	1000	+	.	gene_id "MSTRG.12182"; transcript_id "MSTRG.12182.29"; exon_number "1";
chr1	StringTie	exon	172551512	172551626	1000	+	.	gene_id "MSTRG.12182"; transcript_id "MSTRG.12182.29"; exon_number "2";
chr1	StringTie	exon	172555869	172556023	1000	+	.	gene_id "MSTRG.12182"; transcript_id "MSTRG.12182.29"; exon_number "3";
chr1	StringTie	exon	172557280	172557417	1000	+	.	gene_id "MSTRG.12182"; transcript_id "MSTRG.12182.29"; exon_number "4";
chr1	StringTie	exon	172557644	172557794	1000	+	.	gene_id "MSTRG.12182"; transcript_id "MSTRG.12182.29"; exon_number "5";
chr1	StringTie	exon	172569019	172569142	1000	+	.	gene_id "MSTRG.12182"; transcript_id "MSTRG.12182.29"; exon_number "6";
chr1	StringTie	exon	172570047	172570171	1000	+	.	gene_id "MSTRG.12182"; transcript_id "MSTRG.12182.29"; exon_number "7";
chr1	StringTie	exon	172570663	172570730	1000	+	.	gene_id "MSTRG.12182"; transcript_id "MSTRG.12182.29"; exon_number "8";
chr1	StringTie	exon	172573891	172573998	1000	+	.	gene_id "MSTRG.12182"; transcript_id "MSTRG.12182.29"; exon_number "9";
chr1	StringTie	exon	172575518	172575623	1000	+	.	gene_id "MSTRG.12182"; transcript_id "MSTRG.12182.29"; exon_number "10";
chr1	StringTie	exon	172577539	172577559	1000	+	.	gene_id "MSTRG.12182"; transcript_id "MSTRG.12182.29"; exon_number "11";
chr1	StringTie	exon	172577764	172577819	1000	+	.	gene_id "MSTRG.12182"; transcript_id "MSTRG.12182.29"; exon_number "12";
chr1	StringTie	exon	172578298	172578389	1000	+	.	gene_id "MSTRG.12182"; transcript_id "MSTRG.12182.29"; exon_number "13";
chr1	StringTie	exon	172579202	172579267	1000	+	.	gene_id "MSTRG.12182"; transcript_id "MSTRG.12182.29"; exon_number "14";
chr1	StringTie	exon	172585018	172585086	1000	+	.	gene_id "MSTRG.12182"; transcript_id "MSTRG.12182.29"; exon_number "15";
chr1	StringTie	exon	172585858	172585948	1000	+	.	gene_id "MSTRG.12182"; transcript_id "MSTRG.12182.29"; exon_number "16";
chr1	StringTie	exon	172588760	172589926	1000	+	.	gene_id "MSTRG.12182"; transcript_id "MSTRG.12182.29"; exon_number "17";
chr1	StringTie	exon	172590984	172591071	1000	+	.	gene_id "MSTRG.12182"; transcript_id "MSTRG.12182.29"; exon_number "18";
chr1	StringTie	exon	172600070	172600168	1000	+	.	gene_id "MSTRG.12182"; transcript_id "MSTRG.12182.29"; exon_number "19";
chr1	StringTie	exon	172602064	172602218	1000	+	.	gene_id "MSTRG.12182"; transcript_id "MSTRG.12182.29"; exon_number "20";
chr1	StringTie	exon	172602696	172602787	1000	+	.	gene_id "MSTRG.12182"; transcript_id "MSTRG.12182.29"; exon_number "21";
chr1	StringTie	exon	172608747	172608802	1000	+	.	gene_id "MSTRG.12182"; transcript_id "MSTRG.12182.29"; exon_number "22";
chr1	StringTie	exon	172609816	172611850	1000	+	.	gene_id "MSTRG.12182"; transcript_id "MSTRG.12182.29"; exon_number "23";
chr1	StringTie	transcript	172528650	172613390	1000	+	.	gene_id "MSTRG.12182"; transcript_id "MSTRG.12182.3";
chr1	StringTie	exon	172528650	172533497	1000	+	.	gene_id "MSTRG.12182"; transcript_id "MSTRG.12182.3"; exon_number "1";
chr1	StringTie	exon	172551512	172551626	1000	+	.	gene_id "MSTRG.12182"; transcript_id "MSTRG.12182.3"; exon_number "2";
chr1	StringTie	exon	172555869	172556023	1000	+	.	gene_id "MSTRG.12182"; transcript_id "MSTRG.12182.3"; exon_number "3";
chr1	StringTie	exon	172557280	172557417	1000	+	.	gene_id "MSTRG.12182"; transcript_id "MSTRG.12182.3"; exon_number "4";
chr1	StringTie	exon	172557644	172557794	1000	+	.	gene_id "MSTRG.12182"; transcript_id "MSTRG.12182.3"; exon_number "5";
chr1	StringTie	exon	172569019	172569142	1000	+	.	gene_id "MSTRG.12182"; transcript_id "MSTRG.12182.3"; exon_number "6";
chr1	StringTie	exon	172570047	172570171	1000	+	.	gene_id "MSTRG.12182"; transcript_id "MSTRG.12182.3"; exon_number "7";
chr1	StringTie	exon	172570663	172570730	1000	+	.	gene_id "MSTRG.12182"; transcript_id "MSTRG.12182.3"; exon_number "8";
chr1	StringTie	exon	172573891	172573998	1000	+	.	gene_id "MSTRG.12182"; transcript_id "MSTRG.12182.3"; exon_number "9";
chr1	StringTie	exon	172575518	172575623	1000	+	.	gene_id "MSTRG.12182"; transcript_id "MSTRG.12182.3"; exon_number "10";
chr1	StringTie	exon	172577539	172577559	1000	+	.	gene_id "MSTRG.12182"; transcript_id "MSTRG.12182.3"; exon_number "11";
chr1	StringTie	exon	172577764	172577819	1000	+	.	gene_id "MSTRG.12182"; transcript_id "MSTRG.12182.3"; exon_number "12";
chr1	StringTie	exon	172578298	172578389	1000	+	.	gene_id "MSTRG.12182"; transcript_id "MSTRG.12182.3"; exon_number "13";
chr1	StringTie	exon	172579202	172579267	1000	+	.	gene_id "MSTRG.12182"; transcript_id "MSTRG.12182.3"; exon_number "14";
chr1	StringTie	exon	172585018	172585086	1000	+	.	gene_id "MSTRG.12182"; transcript_id "MSTRG.12182.3"; exon_number "15";
chr1	StringTie	exon	172585858	172585948	1000	+	.	gene_id "MSTRG.12182"; transcript_id "MSTRG.12182.3"; exon_number "16";
chr1	StringTie	exon	172588760	172589926	1000	+	.	gene_id "MSTRG.12182"; transcript_id "MSTRG.12182.3"; exon_number "17";
chr1	StringTie	exon	172590984	172591071	1000	+	.	gene_id "MSTRG.12182"; transcript_id "MSTRG.12182.3"; exon_number "18";
chr1	StringTie	exon	172600064	172600168	1000	+	.	gene_id "MSTRG.12182"; transcript_id "MSTRG.12182.3"; exon_number "19";
chr1	StringTie	exon	172602064	172602218	1000	+	.	gene_id "MSTRG.12182"; transcript_id "MSTRG.12182.3"; exon_number "20";
chr1	StringTie	exon	172602696	172602787	1000	+	.	gene_id "MSTRG.12182"; transcript_id "MSTRG.12182.3"; exon_number "21";
chr1	StringTie	exon	172608747	172608802	1000	+	.	gene_id "MSTRG.12182"; transcript_id "MSTRG.12182.3"; exon_number "22";
chr1	StringTie	exon	172609816	172613390	1000	+	.	gene_id "MSTRG.12182"; transcript_id "MSTRG.12182.3"; exon_number "23";
chr1	StringTie	transcript	172532913	172612166	1000	+	.	gene_id "MSTRG.12182"; transcript_id "MSTRG.12182.30";
chr1	StringTie	exon	172532913	172533497	1000	+	.	gene_id "MSTRG.12182"; transcript_id "MSTRG.12182.30"; exon_number "1";
chr1	StringTie	exon	172551512	172551626	1000	+	.	gene_id "MSTRG.12182"; transcript_id "MSTRG.12182.30"; exon_number "2";
chr1	StringTie	exon	172555869	172556023	1000	+	.	gene_id "MSTRG.12182"; transcript_id "MSTRG.12182.30"; exon_number "3";
chr1	StringTie	exon	172557288	172557417	1000	+	.	gene_id "MSTRG.12182"; transcript_id "MSTRG.12182.30"; exon_number "4";
chr1	StringTie	exon	172557644	172557794	1000	+	.	gene_id "MSTRG.12182"; transcript_id "MSTRG.12182.30"; exon_number "5";
chr1	StringTie	exon	172569019	172569142	1000	+	.	gene_id "MSTRG.12182"; transcript_id "MSTRG.12182.30"; exon_number "6";
chr1	StringTie	exon	172570047	172570171	1000	+	.	gene_id "MSTRG.12182"; transcript_id "MSTRG.12182.30"; exon_number "7";
chr1	StringTie	exon	172570663	172570730	1000	+	.	gene_id "MSTRG.12182"; transcript_id "MSTRG.12182.30"; exon_number "8";
chr1	StringTie	exon	172573891	172573998	1000	+	.	gene_id "MSTRG.12182"; transcript_id "MSTRG.12182.30"; exon_number "9";
chr1	StringTie	exon	172575518	172575623	1000	+	.	gene_id "MSTRG.12182"; transcript_id "MSTRG.12182.30"; exon_number "10";
chr1	StringTie	exon	172577764	172577819	1000	+	.	gene_id "MSTRG.12182"; transcript_id "MSTRG.12182.30"; exon_number "11";
chr1	StringTie	exon	172578298	172578389	1000	+	.	gene_id "MSTRG.12182"; transcript_id "MSTRG.12182.30"; exon_number "12";
chr1	StringTie	exon	172579202	172579267	1000	+	.	gene_id "MSTRG.12182"; transcript_id "MSTRG.12182.30"; exon_number "13";
chr1	StringTie	exon	172585018	172585086	1000	+	.	gene_id "MSTRG.12182"; transcript_id "MSTRG.12182.30"; exon_number "14";
chr1	StringTie	exon	172585858	172585948	1000	+	.	gene_id "MSTRG.12182"; transcript_id "MSTRG.12182.30"; exon_number "15";
chr1	StringTie	exon	172588760	172589926	1000	+	.	gene_id "MSTRG.12182"; transcript_id "MSTRG.12182.30"; exon_number "16";
chr1	StringTie	exon	172590984	172591071	1000	+	.	gene_id "MSTRG.12182"; transcript_id "MSTRG.12182.30"; exon_number "17";
chr1	StringTie	exon	172600064	172600168	1000	+	.	gene_id "MSTRG.12182"; transcript_id "MSTRG.12182.30"; exon_number "18";
chr1	StringTie	exon	172602064	172602218	1000	+	.	gene_id "MSTRG.12182"; transcript_id "MSTRG.12182.30"; exon_number "19";
chr1	StringTie	exon	172602696	172602787	1000	+	.	gene_id "MSTRG.12182"; transcript_id "MSTRG.12182.30"; exon_number "20";
chr1	StringTie	exon	172608747	172608802	1000	+	.	gene_id "MSTRG.12182"; transcript_id "MSTRG.12182.30"; exon_number "21";
chr1	StringTie	exon	172609816	172612166	1000	+	.	gene_id "MSTRG.12182"; transcript_id "MSTRG.12182.30"; exon_number "22";
chr1	StringTie	transcript	172532925	172611890	1000	+	.	gene_id "MSTRG.12182"; transcript_id "MSTRG.12182.31";
chr1	StringTie	exon	172532925	172533497	1000	+	.	gene_id "MSTRG.12182"; transcript_id "MSTRG.12182.31"; exon_number "1";
chr1	StringTie	exon	172551512	172551626	1000	+	.	gene_id "MSTRG.12182"; transcript_id "MSTRG.12182.31"; exon_number "2";
chr1	StringTie	exon	172555869	172556023	1000	+	.	gene_id "MSTRG.12182"; transcript_id "MSTRG.12182.31"; exon_number "3";
chr1	StringTie	exon	172557280	172557417	1000	+	.	gene_id "MSTRG.12182"; transcript_id "MSTRG.12182.31"; exon_number "4";
chr1	StringTie	exon	172557644	172557794	1000	+	.	gene_id "MSTRG.12182"; transcript_id "MSTRG.12182.31"; exon_number "5";
chr1	StringTie	exon	172569019	172569142	1000	+	.	gene_id "MSTRG.12182"; transcript_id "MSTRG.12182.31"; exon_number "6";
chr1	StringTie	exon	172570047	172570171	1000	+	.	gene_id "MSTRG.12182"; transcript_id "MSTRG.12182.31"; exon_number "7";
chr1	StringTie	exon	172570663	172570730	1000	+	.	gene_id "MSTRG.12182"; transcript_id "MSTRG.12182.31"; exon_number "8";
chr1	StringTie	exon	172573891	172573998	1000	+	.	gene_id "MSTRG.12182"; transcript_id "MSTRG.12182.31"; exon_number "9";
chr1	StringTie	exon	172575518	172575623	1000	+	.	gene_id "MSTRG.12182"; transcript_id "MSTRG.12182.31"; exon_number "10";
chr1	StringTie	exon	172577539	172577559	1000	+	.	gene_id "MSTRG.12182"; transcript_id "MSTRG.12182.31"; exon_number "11";
chr1	StringTie	exon	172577764	172577819	1000	+	.	gene_id "MSTRG.12182"; transcript_id "MSTRG.12182.31"; exon_number "12";
chr1	StringTie	exon	172578298	172578389	1000	+	.	gene_id "MSTRG.12182"; transcript_id "MSTRG.12182.31"; exon_number "13";
chr1	StringTie	exon	172579202	172579267	1000	+	.	gene_id "MSTRG.12182"; transcript_id "MSTRG.12182.31"; exon_number "14";
chr1	StringTie	exon	172588760	172589926	1000	+	.	gene_id "MSTRG.12182"; transcript_id "MSTRG.12182.31"; exon_number "15";
chr1	StringTie	exon	172590984	172591071	1000	+	.	gene_id "MSTRG.12182"; transcript_id "MSTRG.12182.31"; exon_number "16";
chr1	StringTie	exon	172600064	172600168	1000	+	.	gene_id "MSTRG.12182"; transcript_id "MSTRG.12182.31"; exon_number "17";
chr1	StringTie	exon	172602064	172602218	1000	+	.	gene_id "MSTRG.12182"; transcript_id "MSTRG.12182.31"; exon_number "18";
chr1	StringTie	exon	172602696	172602787	1000	+	.	gene_id "MSTRG.12182"; transcript_id "MSTRG.12182.31"; exon_number "19";
chr1	StringTie	exon	172608747	172608802	1000	+	.	gene_id "MSTRG.12182"; transcript_id "MSTRG.12182.31"; exon_number "20";
chr1	StringTie	exon	172609816	172611890	1000	+	.	gene_id "MSTRG.12182"; transcript_id "MSTRG.12182.31"; exon_number "21";
chr1	StringTie	transcript	172532929	172611904	1000	+	.	gene_id "MSTRG.12182"; transcript_id "MSTRG.12182.32";
chr1	StringTie	exon	172532929	172533497	1000	+	.	gene_id "MSTRG.12182"; transcript_id "MSTRG.12182.32"; exon_number "1";
chr1	StringTie	exon	172551512	172551626	1000	+	.	gene_id "MSTRG.12182"; transcript_id "MSTRG.12182.32"; exon_number "2";
chr1	StringTie	exon	172553260	172553368	1000	+	.	gene_id "MSTRG.12182"; transcript_id "MSTRG.12182.32"; exon_number "3";
chr1	StringTie	exon	172555869	172556023	1000	+	.	gene_id "MSTRG.12182"; transcript_id "MSTRG.12182.32"; exon_number "4";
chr1	StringTie	exon	172557280	172557417	1000	+	.	gene_id "MSTRG.12182"; transcript_id "MSTRG.12182.32"; exon_number "5";
chr1	StringTie	exon	172557644	172557794	1000	+	.	gene_id "MSTRG.12182"; transcript_id "MSTRG.12182.32"; exon_number "6";
chr1	StringTie	exon	172569019	172569142	1000	+	.	gene_id "MSTRG.12182"; transcript_id "MSTRG.12182.32"; exon_number "7";
chr1	StringTie	exon	172570047	172570171	1000	+	.	gene_id "MSTRG.12182"; transcript_id "MSTRG.12182.32"; exon_number "8";
chr1	StringTie	exon	172570663	172570730	1000	+	.	gene_id "MSTRG.12182"; transcript_id "MSTRG.12182.32"; exon_number "9";
chr1	StringTie	exon	172573891	172573998	1000	+	.	gene_id "MSTRG.12182"; transcript_id "MSTRG.12182.32"; exon_number "10";
chr1	StringTie	exon	172575518	172575623	1000	+	.	gene_id "MSTRG.12182"; transcript_id "MSTRG.12182.32"; exon_number "11";
chr1	StringTie	exon	172577764	172577819	1000	+	.	gene_id "MSTRG.12182"; transcript_id "MSTRG.12182.32"; exon_number "12";
chr1	StringTie	exon	172578298	172578389	1000	+	.	gene_id "MSTRG.12182"; transcript_id "MSTRG.12182.32"; exon_number "13";
chr1	StringTie	exon	172579202	172579267	1000	+	.	gene_id "MSTRG.12182"; transcript_id "MSTRG.12182.32"; exon_number "14";
chr1	StringTie	exon	172585018	172585086	1000	+	.	gene_id "MSTRG.12182"; transcript_id "MSTRG.12182.32"; exon_number "15";
chr1	StringTie	exon	172585858	172585948	1000	+	.	gene_id "MSTRG.12182"; transcript_id "MSTRG.12182.32"; exon_number "16";
chr1	StringTie	exon	172588760	172589926	1000	+	.	gene_id "MSTRG.12182"; transcript_id "MSTRG.12182.32"; exon_number "17";
chr1	StringTie	exon	172590984	172591071	1000	+	.	gene_id "MSTRG.12182"; transcript_id "MSTRG.12182.32"; exon_number "18";
chr1	StringTie	exon	172600064	172600168	1000	+	.	gene_id "MSTRG.12182"; transcript_id "MSTRG.12182.32"; exon_number "19";
chr1	StringTie	exon	172602064	172602218	1000	+	.	gene_id "MSTRG.12182"; transcript_id "MSTRG.12182.32"; exon_number "20";
chr1	StringTie	exon	172602696	172602787	1000	+	.	gene_id "MSTRG.12182"; transcript_id "MSTRG.12182.32"; exon_number "21";
chr1	StringTie	exon	172608747	172608802	1000	+	.	gene_id "MSTRG.12182"; transcript_id "MSTRG.12182.32"; exon_number "22";
chr1	StringTie	exon	172609816	172611904	1000	+	.	gene_id "MSTRG.12182"; transcript_id "MSTRG.12182.32"; exon_number "23";
chr1	StringTie	transcript	172532929	172611842	1000	+	.	gene_id "MSTRG.12182"; transcript_id "MSTRG.12182.33";
chr1	StringTie	exon	172532929	172533497	1000	+	.	gene_id "MSTRG.12182"; transcript_id "MSTRG.12182.33"; exon_number "1";
chr1	StringTie	exon	172551512	172551626	1000	+	.	gene_id "MSTRG.12182"; transcript_id "MSTRG.12182.33"; exon_number "2";
chr1	StringTie	exon	172555869	172556023	1000	+	.	gene_id "MSTRG.12182"; transcript_id "MSTRG.12182.33"; exon_number "3";
chr1	StringTie	exon	172557280	172557417	1000	+	.	gene_id "MSTRG.12182"; transcript_id "MSTRG.12182.33"; exon_number "4";
chr1	StringTie	exon	172557644	172557794	1000	+	.	gene_id "MSTRG.12182"; transcript_id "MSTRG.12182.33"; exon_number "5";
chr1	StringTie	exon	172569019	172569139	1000	+	.	gene_id "MSTRG.12182"; transcript_id "MSTRG.12182.33"; exon_number "6";
chr1	StringTie	exon	172570047	172570171	1000	+	.	gene_id "MSTRG.12182"; transcript_id "MSTRG.12182.33"; exon_number "7";
chr1	StringTie	exon	172570663	172570730	1000	+	.	gene_id "MSTRG.12182"; transcript_id "MSTRG.12182.33"; exon_number "8";
chr1	StringTie	exon	172573891	172573998	1000	+	.	gene_id "MSTRG.12182"; transcript_id "MSTRG.12182.33"; exon_number "9";
chr1	StringTie	exon	172575518	172575623	1000	+	.	gene_id "MSTRG.12182"; transcript_id "MSTRG.12182.33"; exon_number "10";
chr1	StringTie	exon	172577539	172577559	1000	+	.	gene_id "MSTRG.12182"; transcript_id "MSTRG.12182.33"; exon_number "11";
chr1	StringTie	exon	172577764	172577819	1000	+	.	gene_id "MSTRG.12182"; transcript_id "MSTRG.12182.33"; exon_number "12";
chr1	StringTie	exon	172578298	172578389	1000	+	.	gene_id "MSTRG.12182"; transcript_id "MSTRG.12182.33"; exon_number "13";
chr1	StringTie	exon	172579202	172579267	1000	+	.	gene_id "MSTRG.12182"; transcript_id "MSTRG.12182.33"; exon_number "14";
chr1	StringTie	exon	172585018	172585086	1000	+	.	gene_id "MSTRG.12182"; transcript_id "MSTRG.12182.33"; exon_number "15";
chr1	StringTie	exon	172585858	172585948	1000	+	.	gene_id "MSTRG.12182"; transcript_id "MSTRG.12182.33"; exon_number "16";
chr1	StringTie	exon	172588760	172589926	1000	+	.	gene_id "MSTRG.12182"; transcript_id "MSTRG.12182.33"; exon_number "17";
chr1	StringTie	exon	172590984	172591071	1000	+	.	gene_id "MSTRG.12182"; transcript_id "MSTRG.12182.33"; exon_number "18";
chr1	StringTie	exon	172600064	172600168	1000	+	.	gene_id "MSTRG.12182"; transcript_id "MSTRG.12182.33"; exon_number "19";
chr1	StringTie	exon	172602064	172602218	1000	+	.	gene_id "MSTRG.12182"; transcript_id "MSTRG.12182.33"; exon_number "20";
chr1	StringTie	exon	172602696	172602787	1000	+	.	gene_id "MSTRG.12182"; transcript_id "MSTRG.12182.33"; exon_number "21";
chr1	StringTie	exon	172608750	172608802	1000	+	.	gene_id "MSTRG.12182"; transcript_id "MSTRG.12182.33"; exon_number "22";
chr1	StringTie	exon	172609819	172611842	1000	+	.	gene_id "MSTRG.12182"; transcript_id "MSTRG.12182.33"; exon_number "23";
chr1	StringTie	transcript	172532930	172612053	1000	+	.	gene_id "MSTRG.12182"; transcript_id "MSTRG.12182.34";
chr1	StringTie	exon	172532930	172533497	1000	+	.	gene_id "MSTRG.12182"; transcript_id "MSTRG.12182.34"; exon_number "1";
chr1	StringTie	exon	172551512	172551626	1000	+	.	gene_id "MSTRG.12182"; transcript_id "MSTRG.12182.34"; exon_number "2";
chr1	StringTie	exon	172555869	172556023	1000	+	.	gene_id "MSTRG.12182"; transcript_id "MSTRG.12182.34"; exon_number "3";
chr1	StringTie	exon	172557288	172557417	1000	+	.	gene_id "MSTRG.12182"; transcript_id "MSTRG.12182.34"; exon_number "4";
chr1	StringTie	exon	172557644	172557794	1000	+	.	gene_id "MSTRG.12182"; transcript_id "MSTRG.12182.34"; exon_number "5";
chr1	StringTie	exon	172569019	172569142	1000	+	.	gene_id "MSTRG.12182"; transcript_id "MSTRG.12182.34"; exon_number "6";
chr1	StringTie	exon	172570047	172570171	1000	+	.	gene_id "MSTRG.12182"; transcript_id "MSTRG.12182.34"; exon_number "7";
chr1	StringTie	exon	172570663	172570730	1000	+	.	gene_id "MSTRG.12182"; transcript_id "MSTRG.12182.34"; exon_number "8";
chr1	StringTie	exon	172573891	172573998	1000	+	.	gene_id "MSTRG.12182"; transcript_id "MSTRG.12182.34"; exon_number "9";
chr1	StringTie	exon	172575518	172575623	1000	+	.	gene_id "MSTRG.12182"; transcript_id "MSTRG.12182.34"; exon_number "10";
chr1	StringTie	exon	172577764	172577819	1000	+	.	gene_id "MSTRG.12182"; transcript_id "MSTRG.12182.34"; exon_number "11";
chr1	StringTie	exon	172578298	172578389	1000	+	.	gene_id "MSTRG.12182"; transcript_id "MSTRG.12182.34"; exon_number "12";
chr1	StringTie	exon	172579202	172579267	1000	+	.	gene_id "MSTRG.12182"; transcript_id "MSTRG.12182.34"; exon_number "13";
chr1	StringTie	exon	172585018	172585086	1000	+	.	gene_id "MSTRG.12182"; transcript_id "MSTRG.12182.34"; exon_number "14";
chr1	StringTie	exon	172585858	172585948	1000	+	.	gene_id "MSTRG.12182"; transcript_id "MSTRG.12182.34"; exon_number "15";
chr1	StringTie	exon	172588760	172589926	1000	+	.	gene_id "MSTRG.12182"; transcript_id "MSTRG.12182.34"; exon_number "16";
chr1	StringTie	exon	172590984	172591071	1000	+	.	gene_id "MSTRG.12182"; transcript_id "MSTRG.12182.34"; exon_number "17";
chr1	StringTie	exon	172600064	172600168	1000	+	.	gene_id "MSTRG.12182"; transcript_id "MSTRG.12182.34"; exon_number "18";
chr1	StringTie	exon	172602064	172602218	1000	+	.	gene_id "MSTRG.12182"; transcript_id "MSTRG.12182.34"; exon_number "19";
chr1	StringTie	exon	172602696	172602787	1000	+	.	gene_id "MSTRG.12182"; transcript_id "MSTRG.12182.34"; exon_number "20";
chr1	StringTie	exon	172608747	172608802	1000	+	.	gene_id "MSTRG.12182"; transcript_id "MSTRG.12182.34"; exon_number "21";
chr1	StringTie	exon	172609819	172612053	1000	+	.	gene_id "MSTRG.12182"; transcript_id "MSTRG.12182.34"; exon_number "22";
chr1	StringTie	transcript	172532930	172611921	1000	+	.	gene_id "MSTRG.12182"; transcript_id "MSTRG.12182.35";
chr1	StringTie	exon	172532930	172533497	1000	+	.	gene_id "MSTRG.12182"; transcript_id "MSTRG.12182.35"; exon_number "1";
chr1	StringTie	exon	172551512	172551626	1000	+	.	gene_id "MSTRG.12182"; transcript_id "MSTRG.12182.35"; exon_number "2";
chr1	StringTie	exon	172555869	172556023	1000	+	.	gene_id "MSTRG.12182"; transcript_id "MSTRG.12182.35"; exon_number "3";
chr1	StringTie	exon	172557280	172557417	1000	+	.	gene_id "MSTRG.12182"; transcript_id "MSTRG.12182.35"; exon_number "4";
chr1	StringTie	exon	172557644	172557794	1000	+	.	gene_id "MSTRG.12182"; transcript_id "MSTRG.12182.35"; exon_number "5";
chr1	StringTie	exon	172569019	172569142	1000	+	.	gene_id "MSTRG.12182"; transcript_id "MSTRG.12182.35"; exon_number "6";
chr1	StringTie	exon	172570047	172570171	1000	+	.	gene_id "MSTRG.12182"; transcript_id "MSTRG.12182.35"; exon_number "7";
chr1	StringTie	exon	172570663	172570730	1000	+	.	gene_id "MSTRG.12182"; transcript_id "MSTRG.12182.35"; exon_number "8";
chr1	StringTie	exon	172573891	172573998	1000	+	.	gene_id "MSTRG.12182"; transcript_id "MSTRG.12182.35"; exon_number "9";
chr1	StringTie	exon	172575518	172575623	1000	+	.	gene_id "MSTRG.12182"; transcript_id "MSTRG.12182.35"; exon_number "10";
chr1	StringTie	exon	172577764	172577819	1000	+	.	gene_id "MSTRG.12182"; transcript_id "MSTRG.12182.35"; exon_number "11";
chr1	StringTie	exon	172578298	172578389	1000	+	.	gene_id "MSTRG.12182"; transcript_id "MSTRG.12182.35"; exon_number "12";
chr1	StringTie	exon	172579202	172579267	1000	+	.	gene_id "MSTRG.12182"; transcript_id "MSTRG.12182.35"; exon_number "13";
chr1	StringTie	exon	172585018	172585086	1000	+	.	gene_id "MSTRG.12182"; transcript_id "MSTRG.12182.35"; exon_number "14";
chr1	StringTie	exon	172585858	172585948	1000	+	.	gene_id "MSTRG.12182"; transcript_id "MSTRG.12182.35"; exon_number "15";
chr1	StringTie	exon	172588760	172589926	1000	+	.	gene_id "MSTRG.12182"; transcript_id "MSTRG.12182.35"; exon_number "16";
chr1	StringTie	exon	172590984	172591071	1000	+	.	gene_id "MSTRG.12182"; transcript_id "MSTRG.12182.35"; exon_number "17";
chr1	StringTie	exon	172600064	172600168	1000	+	.	gene_id "MSTRG.12182"; transcript_id "MSTRG.12182.35"; exon_number "18";
chr1	StringTie	exon	172602064	172602218	1000	+	.	gene_id "MSTRG.12182"; transcript_id "MSTRG.12182.35"; exon_number "19";
chr1	StringTie	exon	172602696	172602787	1000	+	.	gene_id "MSTRG.12182"; transcript_id "MSTRG.12182.35"; exon_number "20";
chr1	StringTie	exon	172603060	172603150	1000	+	.	gene_id "MSTRG.12182"; transcript_id "MSTRG.12182.35"; exon_number "21";
chr1	StringTie	exon	172608747	172608802	1000	+	.	gene_id "MSTRG.12182"; transcript_id "MSTRG.12182.35"; exon_number "22";
chr1	StringTie	exon	172609819	172611921	1000	+	.	gene_id "MSTRG.12182"; transcript_id "MSTRG.12182.35"; exon_number "23";
chr1	StringTie	transcript	172532936	172611927	1000	+	.	gene_id "MSTRG.12182"; transcript_id "MSTRG.12182.36";
chr1	StringTie	exon	172532936	172533497	1000	+	.	gene_id "MSTRG.12182"; transcript_id "MSTRG.12182.36"; exon_number "1";
chr1	StringTie	exon	172551512	172551626	1000	+	.	gene_id "MSTRG.12182"; transcript_id "MSTRG.12182.36"; exon_number "2";
chr1	StringTie	exon	172555869	172556023	1000	+	.	gene_id "MSTRG.12182"; transcript_id "MSTRG.12182.36"; exon_number "3";
chr1	StringTie	exon	172557280	172557417	1000	+	.	gene_id "MSTRG.12182"; transcript_id "MSTRG.12182.36"; exon_number "4";
chr1	StringTie	exon	172557644	172557794	1000	+	.	gene_id "MSTRG.12182"; transcript_id "MSTRG.12182.36"; exon_number "5";
chr1	StringTie	exon	172569019	172569140	1000	+	.	gene_id "MSTRG.12182"; transcript_id "MSTRG.12182.36"; exon_number "6";
chr1	StringTie	exon	172570047	172570171	1000	+	.	gene_id "MSTRG.12182"; transcript_id "MSTRG.12182.36"; exon_number "7";
chr1	StringTie	exon	172570663	172570730	1000	+	.	gene_id "MSTRG.12182"; transcript_id "MSTRG.12182.36"; exon_number "8";
chr1	StringTie	exon	172573891	172573998	1000	+	.	gene_id "MSTRG.12182"; transcript_id "MSTRG.12182.36"; exon_number "9";
chr1	StringTie	exon	172575518	172575623	1000	+	.	gene_id "MSTRG.12182"; transcript_id "MSTRG.12182.36"; exon_number "10";
chr1	StringTie	exon	172577764	172577819	1000	+	.	gene_id "MSTRG.12182"; transcript_id "MSTRG.12182.36"; exon_number "11";
chr1	StringTie	exon	172578298	172578389	1000	+	.	gene_id "MSTRG.12182"; transcript_id "MSTRG.12182.36"; exon_number "12";
chr1	StringTie	exon	172579202	172579267	1000	+	.	gene_id "MSTRG.12182"; transcript_id "MSTRG.12182.36"; exon_number "13";
chr1	StringTie	exon	172585018	172585086	1000	+	.	gene_id "MSTRG.12182"; transcript_id "MSTRG.12182.36"; exon_number "14";
chr1	StringTie	exon	172585858	172585948	1000	+	.	gene_id "MSTRG.12182"; transcript_id "MSTRG.12182.36"; exon_number "15";
chr1	StringTie	exon	172588760	172589926	1000	+	.	gene_id "MSTRG.12182"; transcript_id "MSTRG.12182.36"; exon_number "16";
chr1	StringTie	exon	172590984	172591071	1000	+	.	gene_id "MSTRG.12182"; transcript_id "MSTRG.12182.36"; exon_number "17";
chr1	StringTie	exon	172600064	172600168	1000	+	.	gene_id "MSTRG.12182"; transcript_id "MSTRG.12182.36"; exon_number "18";
chr1	StringTie	exon	172602064	172602218	1000	+	.	gene_id "MSTRG.12182"; transcript_id "MSTRG.12182.36"; exon_number "19";
chr1	StringTie	exon	172602696	172602787	1000	+	.	gene_id "MSTRG.12182"; transcript_id "MSTRG.12182.36"; exon_number "20";
chr1	StringTie	exon	172603060	172603150	1000	+	.	gene_id "MSTRG.12182"; transcript_id "MSTRG.12182.36"; exon_number "21";
chr1	StringTie	exon	172608747	172608802	1000	+	.	gene_id "MSTRG.12182"; transcript_id "MSTRG.12182.36"; exon_number "22";
chr1	StringTie	exon	172609816	172611927	1000	+	.	gene_id "MSTRG.12182"; transcript_id "MSTRG.12182.36"; exon_number "23";
chr1	StringTie	transcript	172532939	172611837	1000	+	.	gene_id "MSTRG.12182"; transcript_id "MSTRG.12182.37";
chr1	StringTie	exon	172532939	172533497	1000	+	.	gene_id "MSTRG.12182"; transcript_id "MSTRG.12182.37"; exon_number "1";
chr1	StringTie	exon	172551512	172551626	1000	+	.	gene_id "MSTRG.12182"; transcript_id "MSTRG.12182.37"; exon_number "2";
chr1	StringTie	exon	172553260	172553370	1000	+	.	gene_id "MSTRG.12182"; transcript_id "MSTRG.12182.37"; exon_number "3";
chr1	StringTie	exon	172555869	172556023	1000	+	.	gene_id "MSTRG.12182"; transcript_id "MSTRG.12182.37"; exon_number "4";
chr1	StringTie	exon	172557288	172557417	1000	+	.	gene_id "MSTRG.12182"; transcript_id "MSTRG.12182.37"; exon_number "5";
chr1	StringTie	exon	172557644	172557794	1000	+	.	gene_id "MSTRG.12182"; transcript_id "MSTRG.12182.37"; exon_number "6";
chr1	StringTie	exon	172569019	172569142	1000	+	.	gene_id "MSTRG.12182"; transcript_id "MSTRG.12182.37"; exon_number "7";
chr1	StringTie	exon	172570047	172570171	1000	+	.	gene_id "MSTRG.12182"; transcript_id "MSTRG.12182.37"; exon_number "8";
chr1	StringTie	exon	172570663	172570730	1000	+	.	gene_id "MSTRG.12182"; transcript_id "MSTRG.12182.37"; exon_number "9";
chr1	StringTie	exon	172573891	172573998	1000	+	.	gene_id "MSTRG.12182"; transcript_id "MSTRG.12182.37"; exon_number "10";
chr1	StringTie	exon	172575518	172575623	1000	+	.	gene_id "MSTRG.12182"; transcript_id "MSTRG.12182.37"; exon_number "11";
chr1	StringTie	exon	172577764	172577819	1000	+	.	gene_id "MSTRG.12182"; transcript_id "MSTRG.12182.37"; exon_number "12";
chr1	StringTie	exon	172578298	172578389	1000	+	.	gene_id "MSTRG.12182"; transcript_id "MSTRG.12182.37"; exon_number "13";
chr1	StringTie	exon	172579202	172579267	1000	+	.	gene_id "MSTRG.12182"; transcript_id "MSTRG.12182.37"; exon_number "14";
chr1	StringTie	exon	172585018	172585086	1000	+	.	gene_id "MSTRG.12182"; transcript_id "MSTRG.12182.37"; exon_number "15";
chr1	StringTie	exon	172585858	172585948	1000	+	.	gene_id "MSTRG.12182"; transcript_id "MSTRG.12182.37"; exon_number "16";
chr1	StringTie	exon	172588760	172589926	1000	+	.	gene_id "MSTRG.12182"; transcript_id "MSTRG.12182.37"; exon_number "17";
chr1	StringTie	exon	172590984	172591071	1000	+	.	gene_id "MSTRG.12182"; transcript_id "MSTRG.12182.37"; exon_number "18";
chr1	StringTie	exon	172600064	172600168	1000	+	.	gene_id "MSTRG.12182"; transcript_id "MSTRG.12182.37"; exon_number "19";
chr1	StringTie	exon	172602064	172602218	1000	+	.	gene_id "MSTRG.12182"; transcript_id "MSTRG.12182.37"; exon_number "20";
chr1	StringTie	exon	172602696	172602787	1000	+	.	gene_id "MSTRG.12182"; transcript_id "MSTRG.12182.37"; exon_number "21";
chr1	StringTie	exon	172608747	172608802	1000	+	.	gene_id "MSTRG.12182"; transcript_id "MSTRG.12182.37"; exon_number "22";
chr1	StringTie	exon	172609816	172611837	1000	+	.	gene_id "MSTRG.12182"; transcript_id "MSTRG.12182.37"; exon_number "23";
chr1	StringTie	transcript	172532956	172611835	1000	+	.	gene_id "MSTRG.12182"; transcript_id "MSTRG.12182.38";
chr1	StringTie	exon	172532956	172533497	1000	+	.	gene_id "MSTRG.12182"; transcript_id "MSTRG.12182.38"; exon_number "1";
chr1	StringTie	exon	172551512	172551626	1000	+	.	gene_id "MSTRG.12182"; transcript_id "MSTRG.12182.38"; exon_number "2";
chr1	StringTie	exon	172555869	172556023	1000	+	.	gene_id "MSTRG.12182"; transcript_id "MSTRG.12182.38"; exon_number "3";
chr1	StringTie	exon	172557288	172557417	1000	+	.	gene_id "MSTRG.12182"; transcript_id "MSTRG.12182.38"; exon_number "4";
chr1	StringTie	exon	172557644	172557794	1000	+	.	gene_id "MSTRG.12182"; transcript_id "MSTRG.12182.38"; exon_number "5";
chr1	StringTie	exon	172569019	172569142	1000	+	.	gene_id "MSTRG.12182"; transcript_id "MSTRG.12182.38"; exon_number "6";
chr1	StringTie	exon	172570047	172570171	1000	+	.	gene_id "MSTRG.12182"; transcript_id "MSTRG.12182.38"; exon_number "7";
chr1	StringTie	exon	172570663	172570730	1000	+	.	gene_id "MSTRG.12182"; transcript_id "MSTRG.12182.38"; exon_number "8";
chr1	StringTie	exon	172573891	172573998	1000	+	.	gene_id "MSTRG.12182"; transcript_id "MSTRG.12182.38"; exon_number "9";
chr1	StringTie	exon	172575518	172575623	1000	+	.	gene_id "MSTRG.12182"; transcript_id "MSTRG.12182.38"; exon_number "10";
chr1	StringTie	exon	172577539	172577559	1000	+	.	gene_id "MSTRG.12182"; transcript_id "MSTRG.12182.38"; exon_number "11";
chr1	StringTie	exon	172577764	172577819	1000	+	.	gene_id "MSTRG.12182"; transcript_id "MSTRG.12182.38"; exon_number "12";
chr1	StringTie	exon	172578298	172578389	1000	+	.	gene_id "MSTRG.12182"; transcript_id "MSTRG.12182.38"; exon_number "13";
chr1	StringTie	exon	172579202	172579267	1000	+	.	gene_id "MSTRG.12182"; transcript_id "MSTRG.12182.38"; exon_number "14";
chr1	StringTie	exon	172585018	172585086	1000	+	.	gene_id "MSTRG.12182"; transcript_id "MSTRG.12182.38"; exon_number "15";
chr1	StringTie	exon	172585858	172585948	1000	+	.	gene_id "MSTRG.12182"; transcript_id "MSTRG.12182.38"; exon_number "16";
chr1	StringTie	exon	172588760	172589926	1000	+	.	gene_id "MSTRG.12182"; transcript_id "MSTRG.12182.38"; exon_number "17";
chr1	StringTie	exon	172590984	172591071	1000	+	.	gene_id "MSTRG.12182"; transcript_id "MSTRG.12182.38"; exon_number "18";
chr1	StringTie	exon	172600064	172600168	1000	+	.	gene_id "MSTRG.12182"; transcript_id "MSTRG.12182.38"; exon_number "19";
chr1	StringTie	exon	172602064	172602218	1000	+	.	gene_id "MSTRG.12182"; transcript_id "MSTRG.12182.38"; exon_number "20";
chr1	StringTie	exon	172602696	172602787	1000	+	.	gene_id "MSTRG.12182"; transcript_id "MSTRG.12182.38"; exon_number "21";
chr1	StringTie	exon	172608747	172608802	1000	+	.	gene_id "MSTRG.12182"; transcript_id "MSTRG.12182.38"; exon_number "22";
chr1	StringTie	exon	172609816	172611835	1000	+	.	gene_id "MSTRG.12182"; transcript_id "MSTRG.12182.38"; exon_number "23";
chr1	StringTie	transcript	172532970	172611839	1000	+	.	gene_id "MSTRG.12182"; transcript_id "MSTRG.12182.39";
chr1	StringTie	exon	172532970	172533497	1000	+	.	gene_id "MSTRG.12182"; transcript_id "MSTRG.12182.39"; exon_number "1";
chr1	StringTie	exon	172551512	172551626	1000	+	.	gene_id "MSTRG.12182"; transcript_id "MSTRG.12182.39"; exon_number "2";
chr1	StringTie	exon	172555869	172556023	1000	+	.	gene_id "MSTRG.12182"; transcript_id "MSTRG.12182.39"; exon_number "3";
chr1	StringTie	exon	172557280	172557417	1000	+	.	gene_id "MSTRG.12182"; transcript_id "MSTRG.12182.39"; exon_number "4";
chr1	StringTie	exon	172557644	172557794	1000	+	.	gene_id "MSTRG.12182"; transcript_id "MSTRG.12182.39"; exon_number "5";
chr1	StringTie	exon	172569019	172569142	1000	+	.	gene_id "MSTRG.12182"; transcript_id "MSTRG.12182.39"; exon_number "6";
chr1	StringTie	exon	172570047	172570171	1000	+	.	gene_id "MSTRG.12182"; transcript_id "MSTRG.12182.39"; exon_number "7";
chr1	StringTie	exon	172570663	172570730	1000	+	.	gene_id "MSTRG.12182"; transcript_id "MSTRG.12182.39"; exon_number "8";
chr1	StringTie	exon	172573891	172573998	1000	+	.	gene_id "MSTRG.12182"; transcript_id "MSTRG.12182.39"; exon_number "9";
chr1	StringTie	exon	172575518	172575623	1000	+	.	gene_id "MSTRG.12182"; transcript_id "MSTRG.12182.39"; exon_number "10";
chr1	StringTie	exon	172577539	172577559	1000	+	.	gene_id "MSTRG.12182"; transcript_id "MSTRG.12182.39"; exon_number "11";
chr1	StringTie	exon	172577764	172577819	1000	+	.	gene_id "MSTRG.12182"; transcript_id "MSTRG.12182.39"; exon_number "12";
chr1	StringTie	exon	172578298	172578389	1000	+	.	gene_id "MSTRG.12182"; transcript_id "MSTRG.12182.39"; exon_number "13";
chr1	StringTie	exon	172579202	172579267	1000	+	.	gene_id "MSTRG.12182"; transcript_id "MSTRG.12182.39"; exon_number "14";
chr1	StringTie	exon	172585018	172585086	1000	+	.	gene_id "MSTRG.12182"; transcript_id "MSTRG.12182.39"; exon_number "15";
chr1	StringTie	exon	172585858	172585948	1000	+	.	gene_id "MSTRG.12182"; transcript_id "MSTRG.12182.39"; exon_number "16";
chr1	StringTie	exon	172588760	172589926	1000	+	.	gene_id "MSTRG.12182"; transcript_id "MSTRG.12182.39"; exon_number "17";
chr1	StringTie	exon	172590984	172591071	1000	+	.	gene_id "MSTRG.12182"; transcript_id "MSTRG.12182.39"; exon_number "18";
chr1	StringTie	exon	172600064	172600168	1000	+	.	gene_id "MSTRG.12182"; transcript_id "MSTRG.12182.39"; exon_number "19";
chr1	StringTie	exon	172602064	172602218	1000	+	.	gene_id "MSTRG.12182"; transcript_id "MSTRG.12182.39"; exon_number "20";
chr1	StringTie	exon	172602696	172602787	1000	+	.	gene_id "MSTRG.12182"; transcript_id "MSTRG.12182.39"; exon_number "21";
chr1	StringTie	exon	172609816	172611839	1000	+	.	gene_id "MSTRG.12182"; transcript_id "MSTRG.12182.39"; exon_number "22";
chr1	StringTie	transcript	172530151	172571833	1000	+	.	gene_id "MSTRG.12182"; transcript_id "MSTRG.12182.4";
chr1	StringTie	exon	172530151	172533497	1000	+	.	gene_id "MSTRG.12182"; transcript_id "MSTRG.12182.4"; exon_number "1";
chr1	StringTie	exon	172551512	172551626	1000	+	.	gene_id "MSTRG.12182"; transcript_id "MSTRG.12182.4"; exon_number "2";
chr1	StringTie	exon	172555869	172556023	1000	+	.	gene_id "MSTRG.12182"; transcript_id "MSTRG.12182.4"; exon_number "3";
chr1	StringTie	exon	172557280	172557417	1000	+	.	gene_id "MSTRG.12182"; transcript_id "MSTRG.12182.4"; exon_number "4";
chr1	StringTie	exon	172557644	172557794	1000	+	.	gene_id "MSTRG.12182"; transcript_id "MSTRG.12182.4"; exon_number "5";
chr1	StringTie	exon	172569019	172569142	1000	+	.	gene_id "MSTRG.12182"; transcript_id "MSTRG.12182.4"; exon_number "6";
chr1	StringTie	exon	172570047	172570171	1000	+	.	gene_id "MSTRG.12182"; transcript_id "MSTRG.12182.4"; exon_number "7";
chr1	StringTie	exon	172570663	172570730	1000	+	.	gene_id "MSTRG.12182"; transcript_id "MSTRG.12182.4"; exon_number "8";
chr1	StringTie	exon	172571426	172571833	1000	+	.	gene_id "MSTRG.12182"; transcript_id "MSTRG.12182.4"; exon_number "9";
chr1	StringTie	transcript	172532971	172611859	1000	+	.	gene_id "MSTRG.12182"; transcript_id "MSTRG.12182.40";
chr1	StringTie	exon	172532971	172533497	1000	+	.	gene_id "MSTRG.12182"; transcript_id "MSTRG.12182.40"; exon_number "1";
chr1	StringTie	exon	172551512	172551626	1000	+	.	gene_id "MSTRG.12182"; transcript_id "MSTRG.12182.40"; exon_number "2";
chr1	StringTie	exon	172555869	172556023	1000	+	.	gene_id "MSTRG.12182"; transcript_id "MSTRG.12182.40"; exon_number "3";
chr1	StringTie	exon	172557280	172557417	1000	+	.	gene_id "MSTRG.12182"; transcript_id "MSTRG.12182.40"; exon_number "4";
chr1	StringTie	exon	172557644	172557794	1000	+	.	gene_id "MSTRG.12182"; transcript_id "MSTRG.12182.40"; exon_number "5";
chr1	StringTie	exon	172569019	172569142	1000	+	.	gene_id "MSTRG.12182"; transcript_id "MSTRG.12182.40"; exon_number "6";
chr1	StringTie	exon	172570047	172570171	1000	+	.	gene_id "MSTRG.12182"; transcript_id "MSTRG.12182.40"; exon_number "7";
chr1	StringTie	exon	172570663	172570730	1000	+	.	gene_id "MSTRG.12182"; transcript_id "MSTRG.12182.40"; exon_number "8";
chr1	StringTie	exon	172573891	172573998	1000	+	.	gene_id "MSTRG.12182"; transcript_id "MSTRG.12182.40"; exon_number "9";
chr1	StringTie	exon	172575518	172575623	1000	+	.	gene_id "MSTRG.12182"; transcript_id "MSTRG.12182.40"; exon_number "10";
chr1	StringTie	exon	172577764	172577819	1000	+	.	gene_id "MSTRG.12182"; transcript_id "MSTRG.12182.40"; exon_number "11";
chr1	StringTie	exon	172578298	172578389	1000	+	.	gene_id "MSTRG.12182"; transcript_id "MSTRG.12182.40"; exon_number "12";
chr1	StringTie	exon	172579202	172579267	1000	+	.	gene_id "MSTRG.12182"; transcript_id "MSTRG.12182.40"; exon_number "13";
chr1	StringTie	exon	172585018	172585086	1000	+	.	gene_id "MSTRG.12182"; transcript_id "MSTRG.12182.40"; exon_number "14";
chr1	StringTie	exon	172585858	172585948	1000	+	.	gene_id "MSTRG.12182"; transcript_id "MSTRG.12182.40"; exon_number "15";
chr1	StringTie	exon	172588760	172589926	1000	+	.	gene_id "MSTRG.12182"; transcript_id "MSTRG.12182.40"; exon_number "16";
chr1	StringTie	exon	172590984	172591071	1000	+	.	gene_id "MSTRG.12182"; transcript_id "MSTRG.12182.40"; exon_number "17";
chr1	StringTie	exon	172600070	172600168	1000	+	.	gene_id "MSTRG.12182"; transcript_id "MSTRG.12182.40"; exon_number "18";
chr1	StringTie	exon	172602064	172602218	1000	+	.	gene_id "MSTRG.12182"; transcript_id "MSTRG.12182.40"; exon_number "19";
chr1	StringTie	exon	172602696	172602787	1000	+	.	gene_id "MSTRG.12182"; transcript_id "MSTRG.12182.40"; exon_number "20";
chr1	StringTie	exon	172608750	172608802	1000	+	.	gene_id "MSTRG.12182"; transcript_id "MSTRG.12182.40"; exon_number "21";
chr1	StringTie	exon	172609816	172611859	1000	+	.	gene_id "MSTRG.12182"; transcript_id "MSTRG.12182.40"; exon_number "22";
chr1	StringTie	transcript	172532974	172611935	1000	+	.	gene_id "MSTRG.12182"; transcript_id "MSTRG.12182.41";
chr1	StringTie	exon	172532974	172533497	1000	+	.	gene_id "MSTRG.12182"; transcript_id "MSTRG.12182.41"; exon_number "1";
chr1	StringTie	exon	172555869	172556023	1000	+	.	gene_id "MSTRG.12182"; transcript_id "MSTRG.12182.41"; exon_number "2";
chr1	StringTie	exon	172557280	172557417	1000	+	.	gene_id "MSTRG.12182"; transcript_id "MSTRG.12182.41"; exon_number "3";
chr1	StringTie	exon	172557644	172557794	1000	+	.	gene_id "MSTRG.12182"; transcript_id "MSTRG.12182.41"; exon_number "4";
chr1	StringTie	exon	172569019	172569142	1000	+	.	gene_id "MSTRG.12182"; transcript_id "MSTRG.12182.41"; exon_number "5";
chr1	StringTie	exon	172570047	172570171	1000	+	.	gene_id "MSTRG.12182"; transcript_id "MSTRG.12182.41"; exon_number "6";
chr1	StringTie	exon	172570663	172570730	1000	+	.	gene_id "MSTRG.12182"; transcript_id "MSTRG.12182.41"; exon_number "7";
chr1	StringTie	exon	172573891	172573998	1000	+	.	gene_id "MSTRG.12182"; transcript_id "MSTRG.12182.41"; exon_number "8";
chr1	StringTie	exon	172575518	172575623	1000	+	.	gene_id "MSTRG.12182"; transcript_id "MSTRG.12182.41"; exon_number "9";
chr1	StringTie	exon	172577539	172577559	1000	+	.	gene_id "MSTRG.12182"; transcript_id "MSTRG.12182.41"; exon_number "10";
chr1	StringTie	exon	172577764	172577819	1000	+	.	gene_id "MSTRG.12182"; transcript_id "MSTRG.12182.41"; exon_number "11";
chr1	StringTie	exon	172578298	172578389	1000	+	.	gene_id "MSTRG.12182"; transcript_id "MSTRG.12182.41"; exon_number "12";
chr1	StringTie	exon	172579202	172579267	1000	+	.	gene_id "MSTRG.12182"; transcript_id "MSTRG.12182.41"; exon_number "13";
chr1	StringTie	exon	172585018	172585086	1000	+	.	gene_id "MSTRG.12182"; transcript_id "MSTRG.12182.41"; exon_number "14";
chr1	StringTie	exon	172585858	172585948	1000	+	.	gene_id "MSTRG.12182"; transcript_id "MSTRG.12182.41"; exon_number "15";
chr1	StringTie	exon	172588760	172589926	1000	+	.	gene_id "MSTRG.12182"; transcript_id "MSTRG.12182.41"; exon_number "16";
chr1	StringTie	exon	172590984	172591071	1000	+	.	gene_id "MSTRG.12182"; transcript_id "MSTRG.12182.41"; exon_number "17";
chr1	StringTie	exon	172600064	172600168	1000	+	.	gene_id "MSTRG.12182"; transcript_id "MSTRG.12182.41"; exon_number "18";
chr1	StringTie	exon	172602064	172602218	1000	+	.	gene_id "MSTRG.12182"; transcript_id "MSTRG.12182.41"; exon_number "19";
chr1	StringTie	exon	172602696	172602787	1000	+	.	gene_id "MSTRG.12182"; transcript_id "MSTRG.12182.41"; exon_number "20";
chr1	StringTie	exon	172608750	172608802	1000	+	.	gene_id "MSTRG.12182"; transcript_id "MSTRG.12182.41"; exon_number "21";
chr1	StringTie	exon	172609816	172611935	1000	+	.	gene_id "MSTRG.12182"; transcript_id "MSTRG.12182.41"; exon_number "22";
chr1	StringTie	transcript	172532982	172613090	1000	+	.	gene_id "MSTRG.12182"; transcript_id "MSTRG.12182.42";
chr1	StringTie	exon	172532982	172533497	1000	+	.	gene_id "MSTRG.12182"; transcript_id "MSTRG.12182.42"; exon_number "1";
chr1	StringTie	exon	172551512	172551626	1000	+	.	gene_id "MSTRG.12182"; transcript_id "MSTRG.12182.42"; exon_number "2";
chr1	StringTie	exon	172555869	172556023	1000	+	.	gene_id "MSTRG.12182"; transcript_id "MSTRG.12182.42"; exon_number "3";
chr1	StringTie	exon	172557280	172557417	1000	+	.	gene_id "MSTRG.12182"; transcript_id "MSTRG.12182.42"; exon_number "4";
chr1	StringTie	exon	172557644	172557794	1000	+	.	gene_id "MSTRG.12182"; transcript_id "MSTRG.12182.42"; exon_number "5";
chr1	StringTie	exon	172569019	172569140	1000	+	.	gene_id "MSTRG.12182"; transcript_id "MSTRG.12182.42"; exon_number "6";
chr1	StringTie	exon	172570047	172570171	1000	+	.	gene_id "MSTRG.12182"; transcript_id "MSTRG.12182.42"; exon_number "7";
chr1	StringTie	exon	172570663	172570730	1000	+	.	gene_id "MSTRG.12182"; transcript_id "MSTRG.12182.42"; exon_number "8";
chr1	StringTie	exon	172573891	172573998	1000	+	.	gene_id "MSTRG.12182"; transcript_id "MSTRG.12182.42"; exon_number "9";
chr1	StringTie	exon	172575518	172575623	1000	+	.	gene_id "MSTRG.12182"; transcript_id "MSTRG.12182.42"; exon_number "10";
chr1	StringTie	exon	172577539	172577559	1000	+	.	gene_id "MSTRG.12182"; transcript_id "MSTRG.12182.42"; exon_number "11";
chr1	StringTie	exon	172577764	172577819	1000	+	.	gene_id "MSTRG.12182"; transcript_id "MSTRG.12182.42"; exon_number "12";
chr1	StringTie	exon	172578298	172578389	1000	+	.	gene_id "MSTRG.12182"; transcript_id "MSTRG.12182.42"; exon_number "13";
chr1	StringTie	exon	172579202	172579267	1000	+	.	gene_id "MSTRG.12182"; transcript_id "MSTRG.12182.42"; exon_number "14";
chr1	StringTie	exon	172585018	172585086	1000	+	.	gene_id "MSTRG.12182"; transcript_id "MSTRG.12182.42"; exon_number "15";
chr1	StringTie	exon	172585858	172585948	1000	+	.	gene_id "MSTRG.12182"; transcript_id "MSTRG.12182.42"; exon_number "16";
chr1	StringTie	exon	172588760	172589926	1000	+	.	gene_id "MSTRG.12182"; transcript_id "MSTRG.12182.42"; exon_number "17";
chr1	StringTie	exon	172590984	172591071	1000	+	.	gene_id "MSTRG.12182"; transcript_id "MSTRG.12182.42"; exon_number "18";
chr1	StringTie	exon	172600064	172600168	1000	+	.	gene_id "MSTRG.12182"; transcript_id "MSTRG.12182.42"; exon_number "19";
chr1	StringTie	exon	172602064	172602218	1000	+	.	gene_id "MSTRG.12182"; transcript_id "MSTRG.12182.42"; exon_number "20";
chr1	StringTie	exon	172602696	172602787	1000	+	.	gene_id "MSTRG.12182"; transcript_id "MSTRG.12182.42"; exon_number "21";
chr1	StringTie	exon	172608747	172608802	1000	+	.	gene_id "MSTRG.12182"; transcript_id "MSTRG.12182.42"; exon_number "22";
chr1	StringTie	exon	172609819	172613090	1000	+	.	gene_id "MSTRG.12182"; transcript_id "MSTRG.12182.42"; exon_number "23";
chr1	StringTie	transcript	172532989	172611839	1000	+	.	gene_id "MSTRG.12182"; transcript_id "MSTRG.12182.43";
chr1	StringTie	exon	172532989	172533497	1000	+	.	gene_id "MSTRG.12182"; transcript_id "MSTRG.12182.43"; exon_number "1";
chr1	StringTie	exon	172551512	172551626	1000	+	.	gene_id "MSTRG.12182"; transcript_id "MSTRG.12182.43"; exon_number "2";
chr1	StringTie	exon	172555869	172556023	1000	+	.	gene_id "MSTRG.12182"; transcript_id "MSTRG.12182.43"; exon_number "3";
chr1	StringTie	exon	172557288	172557417	1000	+	.	gene_id "MSTRG.12182"; transcript_id "MSTRG.12182.43"; exon_number "4";
chr1	StringTie	exon	172557644	172557794	1000	+	.	gene_id "MSTRG.12182"; transcript_id "MSTRG.12182.43"; exon_number "5";
chr1	StringTie	exon	172569019	172569142	1000	+	.	gene_id "MSTRG.12182"; transcript_id "MSTRG.12182.43"; exon_number "6";
chr1	StringTie	exon	172570047	172570171	1000	+	.	gene_id "MSTRG.12182"; transcript_id "MSTRG.12182.43"; exon_number "7";
chr1	StringTie	exon	172570663	172570730	1000	+	.	gene_id "MSTRG.12182"; transcript_id "MSTRG.12182.43"; exon_number "8";
chr1	StringTie	exon	172573891	172573998	1000	+	.	gene_id "MSTRG.12182"; transcript_id "MSTRG.12182.43"; exon_number "9";
chr1	StringTie	exon	172575518	172575623	1000	+	.	gene_id "MSTRG.12182"; transcript_id "MSTRG.12182.43"; exon_number "10";
chr1	StringTie	exon	172577539	172577559	1000	+	.	gene_id "MSTRG.12182"; transcript_id "MSTRG.12182.43"; exon_number "11";
chr1	StringTie	exon	172577764	172577819	1000	+	.	gene_id "MSTRG.12182"; transcript_id "MSTRG.12182.43"; exon_number "12";
chr1	StringTie	exon	172578298	172578389	1000	+	.	gene_id "MSTRG.12182"; transcript_id "MSTRG.12182.43"; exon_number "13";
chr1	StringTie	exon	172579202	172579267	1000	+	.	gene_id "MSTRG.12182"; transcript_id "MSTRG.12182.43"; exon_number "14";
chr1	StringTie	exon	172585018	172585086	1000	+	.	gene_id "MSTRG.12182"; transcript_id "MSTRG.12182.43"; exon_number "15";
chr1	StringTie	exon	172585858	172585948	1000	+	.	gene_id "MSTRG.12182"; transcript_id "MSTRG.12182.43"; exon_number "16";
chr1	StringTie	exon	172588760	172589926	1000	+	.	gene_id "MSTRG.12182"; transcript_id "MSTRG.12182.43"; exon_number "17";
chr1	StringTie	exon	172590984	172591071	1000	+	.	gene_id "MSTRG.12182"; transcript_id "MSTRG.12182.43"; exon_number "18";
chr1	StringTie	exon	172600064	172600168	1000	+	.	gene_id "MSTRG.12182"; transcript_id "MSTRG.12182.43"; exon_number "19";
chr1	StringTie	exon	172602064	172602218	1000	+	.	gene_id "MSTRG.12182"; transcript_id "MSTRG.12182.43"; exon_number "20";
chr1	StringTie	exon	172602696	172602787	1000	+	.	gene_id "MSTRG.12182"; transcript_id "MSTRG.12182.43"; exon_number "21";
chr1	StringTie	exon	172603060	172603150	1000	+	.	gene_id "MSTRG.12182"; transcript_id "MSTRG.12182.43"; exon_number "22";
chr1	StringTie	exon	172608747	172608802	1000	+	.	gene_id "MSTRG.12182"; transcript_id "MSTRG.12182.43"; exon_number "23";
chr1	StringTie	exon	172609816	172611839	1000	+	.	gene_id "MSTRG.12182"; transcript_id "MSTRG.12182.43"; exon_number "24";
chr1	StringTie	transcript	172532990	172611834	1000	+	.	gene_id "MSTRG.12182"; transcript_id "MSTRG.12182.44";
chr1	StringTie	exon	172532990	172533497	1000	+	.	gene_id "MSTRG.12182"; transcript_id "MSTRG.12182.44"; exon_number "1";
chr1	StringTie	exon	172555869	172556023	1000	+	.	gene_id "MSTRG.12182"; transcript_id "MSTRG.12182.44"; exon_number "2";
chr1	StringTie	exon	172557280	172557417	1000	+	.	gene_id "MSTRG.12182"; transcript_id "MSTRG.12182.44"; exon_number "3";
chr1	StringTie	exon	172557644	172557794	1000	+	.	gene_id "MSTRG.12182"; transcript_id "MSTRG.12182.44"; exon_number "4";
chr1	StringTie	exon	172569019	172569142	1000	+	.	gene_id "MSTRG.12182"; transcript_id "MSTRG.12182.44"; exon_number "5";
chr1	StringTie	exon	172570047	172570171	1000	+	.	gene_id "MSTRG.12182"; transcript_id "MSTRG.12182.44"; exon_number "6";
chr1	StringTie	exon	172570663	172570730	1000	+	.	gene_id "MSTRG.12182"; transcript_id "MSTRG.12182.44"; exon_number "7";
chr1	StringTie	exon	172573891	172573998	1000	+	.	gene_id "MSTRG.12182"; transcript_id "MSTRG.12182.44"; exon_number "8";
chr1	StringTie	exon	172575518	172575623	1000	+	.	gene_id "MSTRG.12182"; transcript_id "MSTRG.12182.44"; exon_number "9";
chr1	StringTie	exon	172577764	172577819	1000	+	.	gene_id "MSTRG.12182"; transcript_id "MSTRG.12182.44"; exon_number "10";
chr1	StringTie	exon	172578298	172578389	1000	+	.	gene_id "MSTRG.12182"; transcript_id "MSTRG.12182.44"; exon_number "11";
chr1	StringTie	exon	172579202	172579267	1000	+	.	gene_id "MSTRG.12182"; transcript_id "MSTRG.12182.44"; exon_number "12";
chr1	StringTie	exon	172585018	172585086	1000	+	.	gene_id "MSTRG.12182"; transcript_id "MSTRG.12182.44"; exon_number "13";
chr1	StringTie	exon	172585858	172585948	1000	+	.	gene_id "MSTRG.12182"; transcript_id "MSTRG.12182.44"; exon_number "14";
chr1	StringTie	exon	172588760	172589926	1000	+	.	gene_id "MSTRG.12182"; transcript_id "MSTRG.12182.44"; exon_number "15";
chr1	StringTie	exon	172590984	172591071	1000	+	.	gene_id "MSTRG.12182"; transcript_id "MSTRG.12182.44"; exon_number "16";
chr1	StringTie	exon	172600064	172600163	1000	+	.	gene_id "MSTRG.12182"; transcript_id "MSTRG.12182.44"; exon_number "17";
chr1	StringTie	exon	172602063	172602218	1000	+	.	gene_id "MSTRG.12182"; transcript_id "MSTRG.12182.44"; exon_number "18";
chr1	StringTie	exon	172602696	172602787	1000	+	.	gene_id "MSTRG.12182"; transcript_id "MSTRG.12182.44"; exon_number "19";
chr1	StringTie	exon	172608747	172608802	1000	+	.	gene_id "MSTRG.12182"; transcript_id "MSTRG.12182.44"; exon_number "20";
chr1	StringTie	exon	172609819	172611834	1000	+	.	gene_id "MSTRG.12182"; transcript_id "MSTRG.12182.44"; exon_number "21";
chr1	StringTie	transcript	172532996	172611868	1000	+	.	gene_id "MSTRG.12182"; transcript_id "MSTRG.12182.45";
chr1	StringTie	exon	172532996	172533497	1000	+	.	gene_id "MSTRG.12182"; transcript_id "MSTRG.12182.45"; exon_number "1";
chr1	StringTie	exon	172555869	172556023	1000	+	.	gene_id "MSTRG.12182"; transcript_id "MSTRG.12182.45"; exon_number "2";
chr1	StringTie	exon	172557280	172557417	1000	+	.	gene_id "MSTRG.12182"; transcript_id "MSTRG.12182.45"; exon_number "3";
chr1	StringTie	exon	172557644	172557794	1000	+	.	gene_id "MSTRG.12182"; transcript_id "MSTRG.12182.45"; exon_number "4";
chr1	StringTie	exon	172569019	172569142	1000	+	.	gene_id "MSTRG.12182"; transcript_id "MSTRG.12182.45"; exon_number "5";
chr1	StringTie	exon	172570047	172570171	1000	+	.	gene_id "MSTRG.12182"; transcript_id "MSTRG.12182.45"; exon_number "6";
chr1	StringTie	exon	172570663	172570730	1000	+	.	gene_id "MSTRG.12182"; transcript_id "MSTRG.12182.45"; exon_number "7";
chr1	StringTie	exon	172573891	172573998	1000	+	.	gene_id "MSTRG.12182"; transcript_id "MSTRG.12182.45"; exon_number "8";
chr1	StringTie	exon	172575518	172575623	1000	+	.	gene_id "MSTRG.12182"; transcript_id "MSTRG.12182.45"; exon_number "9";
chr1	StringTie	exon	172577539	172577559	1000	+	.	gene_id "MSTRG.12182"; transcript_id "MSTRG.12182.45"; exon_number "10";
chr1	StringTie	exon	172577764	172577819	1000	+	.	gene_id "MSTRG.12182"; transcript_id "MSTRG.12182.45"; exon_number "11";
chr1	StringTie	exon	172578298	172578389	1000	+	.	gene_id "MSTRG.12182"; transcript_id "MSTRG.12182.45"; exon_number "12";
chr1	StringTie	exon	172579202	172579267	1000	+	.	gene_id "MSTRG.12182"; transcript_id "MSTRG.12182.45"; exon_number "13";
chr1	StringTie	exon	172585018	172585086	1000	+	.	gene_id "MSTRG.12182"; transcript_id "MSTRG.12182.45"; exon_number "14";
chr1	StringTie	exon	172585858	172585948	1000	+	.	gene_id "MSTRG.12182"; transcript_id "MSTRG.12182.45"; exon_number "15";
chr1	StringTie	exon	172588760	172589926	1000	+	.	gene_id "MSTRG.12182"; transcript_id "MSTRG.12182.45"; exon_number "16";
chr1	StringTie	exon	172590984	172591071	1000	+	.	gene_id "MSTRG.12182"; transcript_id "MSTRG.12182.45"; exon_number "17";
chr1	StringTie	exon	172600064	172600168	1000	+	.	gene_id "MSTRG.12182"; transcript_id "MSTRG.12182.45"; exon_number "18";
chr1	StringTie	exon	172602064	172602218	1000	+	.	gene_id "MSTRG.12182"; transcript_id "MSTRG.12182.45"; exon_number "19";
chr1	StringTie	exon	172602696	172602787	1000	+	.	gene_id "MSTRG.12182"; transcript_id "MSTRG.12182.45"; exon_number "20";
chr1	StringTie	exon	172608747	172608802	1000	+	.	gene_id "MSTRG.12182"; transcript_id "MSTRG.12182.45"; exon_number "21";
chr1	StringTie	exon	172609816	172611868	1000	+	.	gene_id "MSTRG.12182"; transcript_id "MSTRG.12182.45"; exon_number "22";
chr1	StringTie	transcript	172533004	172611839	1000	+	.	gene_id "MSTRG.12182"; transcript_id "MSTRG.12182.46";
chr1	StringTie	exon	172533004	172533497	1000	+	.	gene_id "MSTRG.12182"; transcript_id "MSTRG.12182.46"; exon_number "1";
chr1	StringTie	exon	172551512	172551626	1000	+	.	gene_id "MSTRG.12182"; transcript_id "MSTRG.12182.46"; exon_number "2";
chr1	StringTie	exon	172553260	172553370	1000	+	.	gene_id "MSTRG.12182"; transcript_id "MSTRG.12182.46"; exon_number "3";
chr1	StringTie	exon	172555869	172556023	1000	+	.	gene_id "MSTRG.12182"; transcript_id "MSTRG.12182.46"; exon_number "4";
chr1	StringTie	exon	172557280	172557417	1000	+	.	gene_id "MSTRG.12182"; transcript_id "MSTRG.12182.46"; exon_number "5";
chr1	StringTie	exon	172557644	172557794	1000	+	.	gene_id "MSTRG.12182"; transcript_id "MSTRG.12182.46"; exon_number "6";
chr1	StringTie	exon	172569019	172569142	1000	+	.	gene_id "MSTRG.12182"; transcript_id "MSTRG.12182.46"; exon_number "7";
chr1	StringTie	exon	172570047	172570171	1000	+	.	gene_id "MSTRG.12182"; transcript_id "MSTRG.12182.46"; exon_number "8";
chr1	StringTie	exon	172570663	172570730	1000	+	.	gene_id "MSTRG.12182"; transcript_id "MSTRG.12182.46"; exon_number "9";
chr1	StringTie	exon	172573891	172573998	1000	+	.	gene_id "MSTRG.12182"; transcript_id "MSTRG.12182.46"; exon_number "10";
chr1	StringTie	exon	172575518	172575604	1000	+	.	gene_id "MSTRG.12182"; transcript_id "MSTRG.12182.46"; exon_number "11";
chr1	StringTie	exon	172577539	172577559	1000	+	.	gene_id "MSTRG.12182"; transcript_id "MSTRG.12182.46"; exon_number "12";
chr1	StringTie	exon	172577764	172577819	1000	+	.	gene_id "MSTRG.12182"; transcript_id "MSTRG.12182.46"; exon_number "13";
chr1	StringTie	exon	172578298	172578389	1000	+	.	gene_id "MSTRG.12182"; transcript_id "MSTRG.12182.46"; exon_number "14";
chr1	StringTie	exon	172579202	172579267	1000	+	.	gene_id "MSTRG.12182"; transcript_id "MSTRG.12182.46"; exon_number "15";
chr1	StringTie	exon	172585018	172585086	1000	+	.	gene_id "MSTRG.12182"; transcript_id "MSTRG.12182.46"; exon_number "16";
chr1	StringTie	exon	172585858	172585948	1000	+	.	gene_id "MSTRG.12182"; transcript_id "MSTRG.12182.46"; exon_number "17";
chr1	StringTie	exon	172588760	172589926	1000	+	.	gene_id "MSTRG.12182"; transcript_id "MSTRG.12182.46"; exon_number "18";
chr1	StringTie	exon	172590984	172591071	1000	+	.	gene_id "MSTRG.12182"; transcript_id "MSTRG.12182.46"; exon_number "19";
chr1	StringTie	exon	172600064	172600168	1000	+	.	gene_id "MSTRG.12182"; transcript_id "MSTRG.12182.46"; exon_number "20";
chr1	StringTie	exon	172602064	172602218	1000	+	.	gene_id "MSTRG.12182"; transcript_id "MSTRG.12182.46"; exon_number "21";
chr1	StringTie	exon	172602696	172602787	1000	+	.	gene_id "MSTRG.12182"; transcript_id "MSTRG.12182.46"; exon_number "22";
chr1	StringTie	exon	172608747	172608802	1000	+	.	gene_id "MSTRG.12182"; transcript_id "MSTRG.12182.46"; exon_number "23";
chr1	StringTie	exon	172609816	172611839	1000	+	.	gene_id "MSTRG.12182"; transcript_id "MSTRG.12182.46"; exon_number "24";
chr1	StringTie	transcript	172533134	172611834	1000	+	.	gene_id "MSTRG.12182"; transcript_id "MSTRG.12182.48";
chr1	StringTie	exon	172533134	172533497	1000	+	.	gene_id "MSTRG.12182"; transcript_id "MSTRG.12182.48"; exon_number "1";
chr1	StringTie	exon	172551512	172551626	1000	+	.	gene_id "MSTRG.12182"; transcript_id "MSTRG.12182.48"; exon_number "2";
chr1	StringTie	exon	172555869	172556023	1000	+	.	gene_id "MSTRG.12182"; transcript_id "MSTRG.12182.48"; exon_number "3";
chr1	StringTie	exon	172557280	172557417	1000	+	.	gene_id "MSTRG.12182"; transcript_id "MSTRG.12182.48"; exon_number "4";
chr1	StringTie	exon	172557644	172557794	1000	+	.	gene_id "MSTRG.12182"; transcript_id "MSTRG.12182.48"; exon_number "5";
chr1	StringTie	exon	172567899	172567963	1000	+	.	gene_id "MSTRG.12182"; transcript_id "MSTRG.12182.48"; exon_number "6";
chr1	StringTie	exon	172569019	172569142	1000	+	.	gene_id "MSTRG.12182"; transcript_id "MSTRG.12182.48"; exon_number "7";
chr1	StringTie	exon	172570047	172570171	1000	+	.	gene_id "MSTRG.12182"; transcript_id "MSTRG.12182.48"; exon_number "8";
chr1	StringTie	exon	172570663	172570730	1000	+	.	gene_id "MSTRG.12182"; transcript_id "MSTRG.12182.48"; exon_number "9";
chr1	StringTie	exon	172573891	172573998	1000	+	.	gene_id "MSTRG.12182"; transcript_id "MSTRG.12182.48"; exon_number "10";
chr1	StringTie	exon	172575518	172575623	1000	+	.	gene_id "MSTRG.12182"; transcript_id "MSTRG.12182.48"; exon_number "11";
chr1	StringTie	exon	172577764	172577819	1000	+	.	gene_id "MSTRG.12182"; transcript_id "MSTRG.12182.48"; exon_number "12";
chr1	StringTie	exon	172578298	172578389	1000	+	.	gene_id "MSTRG.12182"; transcript_id "MSTRG.12182.48"; exon_number "13";
chr1	StringTie	exon	172579202	172579267	1000	+	.	gene_id "MSTRG.12182"; transcript_id "MSTRG.12182.48"; exon_number "14";
chr1	StringTie	exon	172585018	172585086	1000	+	.	gene_id "MSTRG.12182"; transcript_id "MSTRG.12182.48"; exon_number "15";
chr1	StringTie	exon	172585858	172585948	1000	+	.	gene_id "MSTRG.12182"; transcript_id "MSTRG.12182.48"; exon_number "16";
chr1	StringTie	exon	172588760	172589926	1000	+	.	gene_id "MSTRG.12182"; transcript_id "MSTRG.12182.48"; exon_number "17";
chr1	StringTie	exon	172590984	172591071	1000	+	.	gene_id "MSTRG.12182"; transcript_id "MSTRG.12182.48"; exon_number "18";
chr1	StringTie	exon	172600064	172600168	1000	+	.	gene_id "MSTRG.12182"; transcript_id "MSTRG.12182.48"; exon_number "19";
chr1	StringTie	exon	172602064	172602218	1000	+	.	gene_id "MSTRG.12182"; transcript_id "MSTRG.12182.48"; exon_number "20";
chr1	StringTie	exon	172602696	172602787	1000	+	.	gene_id "MSTRG.12182"; transcript_id "MSTRG.12182.48"; exon_number "21";
chr1	StringTie	exon	172608747	172608802	1000	+	.	gene_id "MSTRG.12182"; transcript_id "MSTRG.12182.48"; exon_number "22";
chr1	StringTie	exon	172609816	172611834	1000	+	.	gene_id "MSTRG.12182"; transcript_id "MSTRG.12182.48"; exon_number "23";
chr1	StringTie	transcript	172533136	172611904	1000	+	.	gene_id "MSTRG.12182"; transcript_id "MSTRG.12182.49";
chr1	StringTie	exon	172533136	172533497	1000	+	.	gene_id "MSTRG.12182"; transcript_id "MSTRG.12182.49"; exon_number "1";
chr1	StringTie	exon	172551512	172551626	1000	+	.	gene_id "MSTRG.12182"; transcript_id "MSTRG.12182.49"; exon_number "2";
chr1	StringTie	exon	172555869	172556023	1000	+	.	gene_id "MSTRG.12182"; transcript_id "MSTRG.12182.49"; exon_number "3";
chr1	StringTie	exon	172557280	172557417	1000	+	.	gene_id "MSTRG.12182"; transcript_id "MSTRG.12182.49"; exon_number "4";
chr1	StringTie	exon	172557644	172557794	1000	+	.	gene_id "MSTRG.12182"; transcript_id "MSTRG.12182.49"; exon_number "5";
chr1	StringTie	exon	172569019	172569142	1000	+	.	gene_id "MSTRG.12182"; transcript_id "MSTRG.12182.49"; exon_number "6";
chr1	StringTie	exon	172570047	172570171	1000	+	.	gene_id "MSTRG.12182"; transcript_id "MSTRG.12182.49"; exon_number "7";
chr1	StringTie	exon	172570663	172570730	1000	+	.	gene_id "MSTRG.12182"; transcript_id "MSTRG.12182.49"; exon_number "8";
chr1	StringTie	exon	172573891	172573998	1000	+	.	gene_id "MSTRG.12182"; transcript_id "MSTRG.12182.49"; exon_number "9";
chr1	StringTie	exon	172575518	172575623	1000	+	.	gene_id "MSTRG.12182"; transcript_id "MSTRG.12182.49"; exon_number "10";
chr1	StringTie	exon	172577764	172577819	1000	+	.	gene_id "MSTRG.12182"; transcript_id "MSTRG.12182.49"; exon_number "11";
chr1	StringTie	exon	172578298	172578389	1000	+	.	gene_id "MSTRG.12182"; transcript_id "MSTRG.12182.49"; exon_number "12";
chr1	StringTie	exon	172579202	172579267	1000	+	.	gene_id "MSTRG.12182"; transcript_id "MSTRG.12182.49"; exon_number "13";
chr1	StringTie	exon	172585018	172585086	1000	+	.	gene_id "MSTRG.12182"; transcript_id "MSTRG.12182.49"; exon_number "14";
chr1	StringTie	exon	172585858	172585948	1000	+	.	gene_id "MSTRG.12182"; transcript_id "MSTRG.12182.49"; exon_number "15";
chr1	StringTie	exon	172588760	172589926	1000	+	.	gene_id "MSTRG.12182"; transcript_id "MSTRG.12182.49"; exon_number "16";
chr1	StringTie	exon	172590984	172591071	1000	+	.	gene_id "MSTRG.12182"; transcript_id "MSTRG.12182.49"; exon_number "17";
chr1	StringTie	exon	172600070	172600168	1000	+	.	gene_id "MSTRG.12182"; transcript_id "MSTRG.12182.49"; exon_number "18";
chr1	StringTie	exon	172602064	172602218	1000	+	.	gene_id "MSTRG.12182"; transcript_id "MSTRG.12182.49"; exon_number "19";
chr1	StringTie	exon	172602696	172602787	1000	+	.	gene_id "MSTRG.12182"; transcript_id "MSTRG.12182.49"; exon_number "20";
chr1	StringTie	exon	172608747	172608802	1000	+	.	gene_id "MSTRG.12182"; transcript_id "MSTRG.12182.49"; exon_number "21";
chr1	StringTie	exon	172609816	172611904	1000	+	.	gene_id "MSTRG.12182"; transcript_id "MSTRG.12182.49"; exon_number "22";
chr1	StringTie	transcript	172530834	172613383	1000	+	.	gene_id "MSTRG.12182"; transcript_id "MSTRG.12182.5";
chr1	StringTie	exon	172530834	172533497	1000	+	.	gene_id "MSTRG.12182"; transcript_id "MSTRG.12182.5"; exon_number "1";
chr1	StringTie	exon	172551512	172551626	1000	+	.	gene_id "MSTRG.12182"; transcript_id "MSTRG.12182.5"; exon_number "2";
chr1	StringTie	exon	172555869	172556023	1000	+	.	gene_id "MSTRG.12182"; transcript_id "MSTRG.12182.5"; exon_number "3";
chr1	StringTie	exon	172557280	172557417	1000	+	.	gene_id "MSTRG.12182"; transcript_id "MSTRG.12182.5"; exon_number "4";
chr1	StringTie	exon	172557644	172557794	1000	+	.	gene_id "MSTRG.12182"; transcript_id "MSTRG.12182.5"; exon_number "5";
chr1	StringTie	exon	172569019	172569142	1000	+	.	gene_id "MSTRG.12182"; transcript_id "MSTRG.12182.5"; exon_number "6";
chr1	StringTie	exon	172570047	172570171	1000	+	.	gene_id "MSTRG.12182"; transcript_id "MSTRG.12182.5"; exon_number "7";
chr1	StringTie	exon	172570663	172570730	1000	+	.	gene_id "MSTRG.12182"; transcript_id "MSTRG.12182.5"; exon_number "8";
chr1	StringTie	exon	172573891	172573998	1000	+	.	gene_id "MSTRG.12182"; transcript_id "MSTRG.12182.5"; exon_number "9";
chr1	StringTie	exon	172575518	172575623	1000	+	.	gene_id "MSTRG.12182"; transcript_id "MSTRG.12182.5"; exon_number "10";
chr1	StringTie	exon	172577539	172577559	1000	+	.	gene_id "MSTRG.12182"; transcript_id "MSTRG.12182.5"; exon_number "11";
chr1	StringTie	exon	172577764	172577819	1000	+	.	gene_id "MSTRG.12182"; transcript_id "MSTRG.12182.5"; exon_number "12";
chr1	StringTie	exon	172578298	172578389	1000	+	.	gene_id "MSTRG.12182"; transcript_id "MSTRG.12182.5"; exon_number "13";
chr1	StringTie	exon	172579202	172579267	1000	+	.	gene_id "MSTRG.12182"; transcript_id "MSTRG.12182.5"; exon_number "14";
chr1	StringTie	exon	172585018	172585086	1000	+	.	gene_id "MSTRG.12182"; transcript_id "MSTRG.12182.5"; exon_number "15";
chr1	StringTie	exon	172585858	172585948	1000	+	.	gene_id "MSTRG.12182"; transcript_id "MSTRG.12182.5"; exon_number "16";
chr1	StringTie	exon	172588760	172589926	1000	+	.	gene_id "MSTRG.12182"; transcript_id "MSTRG.12182.5"; exon_number "17";
chr1	StringTie	exon	172590984	172591071	1000	+	.	gene_id "MSTRG.12182"; transcript_id "MSTRG.12182.5"; exon_number "18";
chr1	StringTie	exon	172600064	172600168	1000	+	.	gene_id "MSTRG.12182"; transcript_id "MSTRG.12182.5"; exon_number "19";
chr1	StringTie	exon	172602064	172602218	1000	+	.	gene_id "MSTRG.12182"; transcript_id "MSTRG.12182.5"; exon_number "20";
chr1	StringTie	exon	172602696	172602787	1000	+	.	gene_id "MSTRG.12182"; transcript_id "MSTRG.12182.5"; exon_number "21";
chr1	StringTie	exon	172608750	172608802	1000	+	.	gene_id "MSTRG.12182"; transcript_id "MSTRG.12182.5"; exon_number "22";
chr1	StringTie	exon	172609816	172613383	1000	+	.	gene_id "MSTRG.12182"; transcript_id "MSTRG.12182.5"; exon_number "23";
chr1	StringTie	transcript	172533136	172611842	1000	+	.	gene_id "MSTRG.12182"; transcript_id "MSTRG.12182.50";
chr1	StringTie	exon	172533136	172533497	1000	+	.	gene_id "MSTRG.12182"; transcript_id "MSTRG.12182.50"; exon_number "1";
chr1	StringTie	exon	172551512	172551626	1000	+	.	gene_id "MSTRG.12182"; transcript_id "MSTRG.12182.50"; exon_number "2";
chr1	StringTie	exon	172555848	172556023	1000	+	.	gene_id "MSTRG.12182"; transcript_id "MSTRG.12182.50"; exon_number "3";
chr1	StringTie	exon	172557280	172557417	1000	+	.	gene_id "MSTRG.12182"; transcript_id "MSTRG.12182.50"; exon_number "4";
chr1	StringTie	exon	172557644	172557794	1000	+	.	gene_id "MSTRG.12182"; transcript_id "MSTRG.12182.50"; exon_number "5";
chr1	StringTie	exon	172569019	172569142	1000	+	.	gene_id "MSTRG.12182"; transcript_id "MSTRG.12182.50"; exon_number "6";
chr1	StringTie	exon	172570047	172570171	1000	+	.	gene_id "MSTRG.12182"; transcript_id "MSTRG.12182.50"; exon_number "7";
chr1	StringTie	exon	172570663	172570730	1000	+	.	gene_id "MSTRG.12182"; transcript_id "MSTRG.12182.50"; exon_number "8";
chr1	StringTie	exon	172573891	172573998	1000	+	.	gene_id "MSTRG.12182"; transcript_id "MSTRG.12182.50"; exon_number "9";
chr1	StringTie	exon	172575518	172575623	1000	+	.	gene_id "MSTRG.12182"; transcript_id "MSTRG.12182.50"; exon_number "10";
chr1	StringTie	exon	172577539	172577559	1000	+	.	gene_id "MSTRG.12182"; transcript_id "MSTRG.12182.50"; exon_number "11";
chr1	StringTie	exon	172577764	172577819	1000	+	.	gene_id "MSTRG.12182"; transcript_id "MSTRG.12182.50"; exon_number "12";
chr1	StringTie	exon	172578298	172578389	1000	+	.	gene_id "MSTRG.12182"; transcript_id "MSTRG.12182.50"; exon_number "13";
chr1	StringTie	exon	172579202	172579267	1000	+	.	gene_id "MSTRG.12182"; transcript_id "MSTRG.12182.50"; exon_number "14";
chr1	StringTie	exon	172585018	172585086	1000	+	.	gene_id "MSTRG.12182"; transcript_id "MSTRG.12182.50"; exon_number "15";
chr1	StringTie	exon	172585858	172585948	1000	+	.	gene_id "MSTRG.12182"; transcript_id "MSTRG.12182.50"; exon_number "16";
chr1	StringTie	exon	172588760	172589926	1000	+	.	gene_id "MSTRG.12182"; transcript_id "MSTRG.12182.50"; exon_number "17";
chr1	StringTie	exon	172590984	172591071	1000	+	.	gene_id "MSTRG.12182"; transcript_id "MSTRG.12182.50"; exon_number "18";
chr1	StringTie	exon	172600064	172600168	1000	+	.	gene_id "MSTRG.12182"; transcript_id "MSTRG.12182.50"; exon_number "19";
chr1	StringTie	exon	172602064	172602218	1000	+	.	gene_id "MSTRG.12182"; transcript_id "MSTRG.12182.50"; exon_number "20";
chr1	StringTie	exon	172602696	172602787	1000	+	.	gene_id "MSTRG.12182"; transcript_id "MSTRG.12182.50"; exon_number "21";
chr1	StringTie	exon	172608747	172608802	1000	+	.	gene_id "MSTRG.12182"; transcript_id "MSTRG.12182.50"; exon_number "22";
chr1	StringTie	exon	172609816	172611842	1000	+	.	gene_id "MSTRG.12182"; transcript_id "MSTRG.12182.50"; exon_number "23";
chr1	StringTie	transcript	172533145	172611833	1000	+	.	gene_id "MSTRG.12182"; transcript_id "MSTRG.12182.51";
chr1	StringTie	exon	172533145	172533497	1000	+	.	gene_id "MSTRG.12182"; transcript_id "MSTRG.12182.51"; exon_number "1";
chr1	StringTie	exon	172551512	172551626	1000	+	.	gene_id "MSTRG.12182"; transcript_id "MSTRG.12182.51"; exon_number "2";
chr1	StringTie	exon	172555869	172556023	1000	+	.	gene_id "MSTRG.12182"; transcript_id "MSTRG.12182.51"; exon_number "3";
chr1	StringTie	exon	172557280	172557417	1000	+	.	gene_id "MSTRG.12182"; transcript_id "MSTRG.12182.51"; exon_number "4";
chr1	StringTie	exon	172557644	172557794	1000	+	.	gene_id "MSTRG.12182"; transcript_id "MSTRG.12182.51"; exon_number "5";
chr1	StringTie	exon	172569019	172569142	1000	+	.	gene_id "MSTRG.12182"; transcript_id "MSTRG.12182.51"; exon_number "6";
chr1	StringTie	exon	172570047	172570171	1000	+	.	gene_id "MSTRG.12182"; transcript_id "MSTRG.12182.51"; exon_number "7";
chr1	StringTie	exon	172570663	172570730	1000	+	.	gene_id "MSTRG.12182"; transcript_id "MSTRG.12182.51"; exon_number "8";
chr1	StringTie	exon	172573891	172573998	1000	+	.	gene_id "MSTRG.12182"; transcript_id "MSTRG.12182.51"; exon_number "9";
chr1	StringTie	exon	172575518	172575623	1000	+	.	gene_id "MSTRG.12182"; transcript_id "MSTRG.12182.51"; exon_number "10";
chr1	StringTie	exon	172577764	172577819	1000	+	.	gene_id "MSTRG.12182"; transcript_id "MSTRG.12182.51"; exon_number "11";
chr1	StringTie	exon	172578298	172578389	1000	+	.	gene_id "MSTRG.12182"; transcript_id "MSTRG.12182.51"; exon_number "12";
chr1	StringTie	exon	172579202	172579267	1000	+	.	gene_id "MSTRG.12182"; transcript_id "MSTRG.12182.51"; exon_number "13";
chr1	StringTie	exon	172585018	172585086	1000	+	.	gene_id "MSTRG.12182"; transcript_id "MSTRG.12182.51"; exon_number "14";
chr1	StringTie	exon	172585858	172585948	1000	+	.	gene_id "MSTRG.12182"; transcript_id "MSTRG.12182.51"; exon_number "15";
chr1	StringTie	exon	172588760	172589926	1000	+	.	gene_id "MSTRG.12182"; transcript_id "MSTRG.12182.51"; exon_number "16";
chr1	StringTie	exon	172590984	172591071	1000	+	.	gene_id "MSTRG.12182"; transcript_id "MSTRG.12182.51"; exon_number "17";
chr1	StringTie	exon	172600064	172600168	1000	+	.	gene_id "MSTRG.12182"; transcript_id "MSTRG.12182.51"; exon_number "18";
chr1	StringTie	exon	172602071	172602218	1000	+	.	gene_id "MSTRG.12182"; transcript_id "MSTRG.12182.51"; exon_number "19";
chr1	StringTie	exon	172602696	172602787	1000	+	.	gene_id "MSTRG.12182"; transcript_id "MSTRG.12182.51"; exon_number "20";
chr1	StringTie	exon	172608750	172608802	1000	+	.	gene_id "MSTRG.12182"; transcript_id "MSTRG.12182.51"; exon_number "21";
chr1	StringTie	exon	172609816	172611833	1000	+	.	gene_id "MSTRG.12182"; transcript_id "MSTRG.12182.51"; exon_number "22";
chr1	StringTie	transcript	172533164	172611843	1000	+	.	gene_id "MSTRG.12182"; transcript_id "MSTRG.12182.52";
chr1	StringTie	exon	172533164	172533497	1000	+	.	gene_id "MSTRG.12182"; transcript_id "MSTRG.12182.52"; exon_number "1";
chr1	StringTie	exon	172555869	172556023	1000	+	.	gene_id "MSTRG.12182"; transcript_id "MSTRG.12182.52"; exon_number "2";
chr1	StringTie	exon	172557280	172557417	1000	+	.	gene_id "MSTRG.12182"; transcript_id "MSTRG.12182.52"; exon_number "3";
chr1	StringTie	exon	172557644	172557794	1000	+	.	gene_id "MSTRG.12182"; transcript_id "MSTRG.12182.52"; exon_number "4";
chr1	StringTie	exon	172569019	172569142	1000	+	.	gene_id "MSTRG.12182"; transcript_id "MSTRG.12182.52"; exon_number "5";
chr1	StringTie	exon	172570047	172570171	1000	+	.	gene_id "MSTRG.12182"; transcript_id "MSTRG.12182.52"; exon_number "6";
chr1	StringTie	exon	172570663	172570730	1000	+	.	gene_id "MSTRG.12182"; transcript_id "MSTRG.12182.52"; exon_number "7";
chr1	StringTie	exon	172573891	172573998	1000	+	.	gene_id "MSTRG.12182"; transcript_id "MSTRG.12182.52"; exon_number "8";
chr1	StringTie	exon	172575518	172575623	1000	+	.	gene_id "MSTRG.12182"; transcript_id "MSTRG.12182.52"; exon_number "9";
chr1	StringTie	exon	172577764	172577819	1000	+	.	gene_id "MSTRG.12182"; transcript_id "MSTRG.12182.52"; exon_number "10";
chr1	StringTie	exon	172578298	172578389	1000	+	.	gene_id "MSTRG.12182"; transcript_id "MSTRG.12182.52"; exon_number "11";
chr1	StringTie	exon	172579202	172579267	1000	+	.	gene_id "MSTRG.12182"; transcript_id "MSTRG.12182.52"; exon_number "12";
chr1	StringTie	exon	172585018	172585086	1000	+	.	gene_id "MSTRG.12182"; transcript_id "MSTRG.12182.52"; exon_number "13";
chr1	StringTie	exon	172585858	172585948	1000	+	.	gene_id "MSTRG.12182"; transcript_id "MSTRG.12182.52"; exon_number "14";
chr1	StringTie	exon	172588760	172589926	1000	+	.	gene_id "MSTRG.12182"; transcript_id "MSTRG.12182.52"; exon_number "15";
chr1	StringTie	exon	172590984	172591071	1000	+	.	gene_id "MSTRG.12182"; transcript_id "MSTRG.12182.52"; exon_number "16";
chr1	StringTie	exon	172600064	172600168	1000	+	.	gene_id "MSTRG.12182"; transcript_id "MSTRG.12182.52"; exon_number "17";
chr1	StringTie	exon	172602064	172602218	1000	+	.	gene_id "MSTRG.12182"; transcript_id "MSTRG.12182.52"; exon_number "18";
chr1	StringTie	exon	172602696	172602787	1000	+	.	gene_id "MSTRG.12182"; transcript_id "MSTRG.12182.52"; exon_number "19";
chr1	StringTie	exon	172608750	172608802	1000	+	.	gene_id "MSTRG.12182"; transcript_id "MSTRG.12182.52"; exon_number "20";
chr1	StringTie	exon	172609816	172611843	1000	+	.	gene_id "MSTRG.12182"; transcript_id "MSTRG.12182.52"; exon_number "21";
chr1	StringTie	transcript	172533171	172611837	1000	+	.	gene_id "MSTRG.12182"; transcript_id "MSTRG.12182.53";
chr1	StringTie	exon	172533171	172533497	1000	+	.	gene_id "MSTRG.12182"; transcript_id "MSTRG.12182.53"; exon_number "1";
chr1	StringTie	exon	172551512	172551626	1000	+	.	gene_id "MSTRG.12182"; transcript_id "MSTRG.12182.53"; exon_number "2";
chr1	StringTie	exon	172553260	172553370	1000	+	.	gene_id "MSTRG.12182"; transcript_id "MSTRG.12182.53"; exon_number "3";
chr1	StringTie	exon	172555869	172556023	1000	+	.	gene_id "MSTRG.12182"; transcript_id "MSTRG.12182.53"; exon_number "4";
chr1	StringTie	exon	172557280	172557417	1000	+	.	gene_id "MSTRG.12182"; transcript_id "MSTRG.12182.53"; exon_number "5";
chr1	StringTie	exon	172557644	172557794	1000	+	.	gene_id "MSTRG.12182"; transcript_id "MSTRG.12182.53"; exon_number "6";
chr1	StringTie	exon	172569019	172569142	1000	+	.	gene_id "MSTRG.12182"; transcript_id "MSTRG.12182.53"; exon_number "7";
chr1	StringTie	exon	172570047	172570171	1000	+	.	gene_id "MSTRG.12182"; transcript_id "MSTRG.12182.53"; exon_number "8";
chr1	StringTie	exon	172570663	172570730	1000	+	.	gene_id "MSTRG.12182"; transcript_id "MSTRG.12182.53"; exon_number "9";
chr1	StringTie	exon	172573891	172573998	1000	+	.	gene_id "MSTRG.12182"; transcript_id "MSTRG.12182.53"; exon_number "10";
chr1	StringTie	exon	172575518	172575623	1000	+	.	gene_id "MSTRG.12182"; transcript_id "MSTRG.12182.53"; exon_number "11";
chr1	StringTie	exon	172577764	172577819	1000	+	.	gene_id "MSTRG.12182"; transcript_id "MSTRG.12182.53"; exon_number "12";
chr1	StringTie	exon	172578298	172578389	1000	+	.	gene_id "MSTRG.12182"; transcript_id "MSTRG.12182.53"; exon_number "13";
chr1	StringTie	exon	172579202	172579267	1000	+	.	gene_id "MSTRG.12182"; transcript_id "MSTRG.12182.53"; exon_number "14";
chr1	StringTie	exon	172585018	172585086	1000	+	.	gene_id "MSTRG.12182"; transcript_id "MSTRG.12182.53"; exon_number "15";
chr1	StringTie	exon	172585858	172585948	1000	+	.	gene_id "MSTRG.12182"; transcript_id "MSTRG.12182.53"; exon_number "16";
chr1	StringTie	exon	172588760	172589926	1000	+	.	gene_id "MSTRG.12182"; transcript_id "MSTRG.12182.53"; exon_number "17";
chr1	StringTie	exon	172590984	172591071	1000	+	.	gene_id "MSTRG.12182"; transcript_id "MSTRG.12182.53"; exon_number "18";
chr1	StringTie	exon	172600064	172600168	1000	+	.	gene_id "MSTRG.12182"; transcript_id "MSTRG.12182.53"; exon_number "19";
chr1	StringTie	exon	172602064	172602218	1000	+	.	gene_id "MSTRG.12182"; transcript_id "MSTRG.12182.53"; exon_number "20";
chr1	StringTie	exon	172602696	172602787	1000	+	.	gene_id "MSTRG.12182"; transcript_id "MSTRG.12182.53"; exon_number "21";
chr1	StringTie	exon	172603060	172603150	1000	+	.	gene_id "MSTRG.12182"; transcript_id "MSTRG.12182.53"; exon_number "22";
chr1	StringTie	exon	172608750	172608802	1000	+	.	gene_id "MSTRG.12182"; transcript_id "MSTRG.12182.53"; exon_number "23";
chr1	StringTie	exon	172609819	172611837	1000	+	.	gene_id "MSTRG.12182"; transcript_id "MSTRG.12182.53"; exon_number "24";
chr1	StringTie	transcript	172533606	172611838	1000	+	.	gene_id "MSTRG.12182"; transcript_id "MSTRG.12182.57";
chr1	StringTie	exon	172533606	172533737	1000	+	.	gene_id "MSTRG.12182"; transcript_id "MSTRG.12182.57"; exon_number "1";
chr1	StringTie	exon	172551512	172551626	1000	+	.	gene_id "MSTRG.12182"; transcript_id "MSTRG.12182.57"; exon_number "2";
chr1	StringTie	exon	172555869	172556023	1000	+	.	gene_id "MSTRG.12182"; transcript_id "MSTRG.12182.57"; exon_number "3";
chr1	StringTie	exon	172557280	172557417	1000	+	.	gene_id "MSTRG.12182"; transcript_id "MSTRG.12182.57"; exon_number "4";
chr1	StringTie	exon	172557644	172557794	1000	+	.	gene_id "MSTRG.12182"; transcript_id "MSTRG.12182.57"; exon_number "5";
chr1	StringTie	exon	172569019	172569142	1000	+	.	gene_id "MSTRG.12182"; transcript_id "MSTRG.12182.57"; exon_number "6";
chr1	StringTie	exon	172570047	172570171	1000	+	.	gene_id "MSTRG.12182"; transcript_id "MSTRG.12182.57"; exon_number "7";
chr1	StringTie	exon	172570663	172570730	1000	+	.	gene_id "MSTRG.12182"; transcript_id "MSTRG.12182.57"; exon_number "8";
chr1	StringTie	exon	172573891	172573998	1000	+	.	gene_id "MSTRG.12182"; transcript_id "MSTRG.12182.57"; exon_number "9";
chr1	StringTie	exon	172575518	172575623	1000	+	.	gene_id "MSTRG.12182"; transcript_id "MSTRG.12182.57"; exon_number "10";
chr1	StringTie	exon	172577539	172577559	1000	+	.	gene_id "MSTRG.12182"; transcript_id "MSTRG.12182.57"; exon_number "11";
chr1	StringTie	exon	172577764	172577819	1000	+	.	gene_id "MSTRG.12182"; transcript_id "MSTRG.12182.57"; exon_number "12";
chr1	StringTie	exon	172578298	172578389	1000	+	.	gene_id "MSTRG.12182"; transcript_id "MSTRG.12182.57"; exon_number "13";
chr1	StringTie	exon	172579202	172579267	1000	+	.	gene_id "MSTRG.12182"; transcript_id "MSTRG.12182.57"; exon_number "14";
chr1	StringTie	exon	172585018	172585086	1000	+	.	gene_id "MSTRG.12182"; transcript_id "MSTRG.12182.57"; exon_number "15";
chr1	StringTie	exon	172585858	172585948	1000	+	.	gene_id "MSTRG.12182"; transcript_id "MSTRG.12182.57"; exon_number "16";
chr1	StringTie	exon	172588760	172589926	1000	+	.	gene_id "MSTRG.12182"; transcript_id "MSTRG.12182.57"; exon_number "17";
chr1	StringTie	exon	172590984	172591071	1000	+	.	gene_id "MSTRG.12182"; transcript_id "MSTRG.12182.57"; exon_number "18";
chr1	StringTie	exon	172600064	172600168	1000	+	.	gene_id "MSTRG.12182"; transcript_id "MSTRG.12182.57"; exon_number "19";
chr1	StringTie	exon	172602064	172602218	1000	+	.	gene_id "MSTRG.12182"; transcript_id "MSTRG.12182.57"; exon_number "20";
chr1	StringTie	exon	172602696	172602787	1000	+	.	gene_id "MSTRG.12182"; transcript_id "MSTRG.12182.57"; exon_number "21";
chr1	StringTie	exon	172608747	172608802	1000	+	.	gene_id "MSTRG.12182"; transcript_id "MSTRG.12182.57"; exon_number "22";
chr1	StringTie	exon	172609816	172611838	1000	+	.	gene_id "MSTRG.12182"; transcript_id "MSTRG.12182.57"; exon_number "23";
chr1	StringTie	transcript	172533620	172611837	1000	+	.	gene_id "MSTRG.12182"; transcript_id "MSTRG.12182.58";
chr1	StringTie	exon	172533620	172533927	1000	+	.	gene_id "MSTRG.12182"; transcript_id "MSTRG.12182.58"; exon_number "1";
chr1	StringTie	exon	172551512	172551626	1000	+	.	gene_id "MSTRG.12182"; transcript_id "MSTRG.12182.58"; exon_number "2";
chr1	StringTie	exon	172553260	172553370	1000	+	.	gene_id "MSTRG.12182"; transcript_id "MSTRG.12182.58"; exon_number "3";
chr1	StringTie	exon	172555869	172556023	1000	+	.	gene_id "MSTRG.12182"; transcript_id "MSTRG.12182.58"; exon_number "4";
chr1	StringTie	exon	172557280	172557417	1000	+	.	gene_id "MSTRG.12182"; transcript_id "MSTRG.12182.58"; exon_number "5";
chr1	StringTie	exon	172557644	172557794	1000	+	.	gene_id "MSTRG.12182"; transcript_id "MSTRG.12182.58"; exon_number "6";
chr1	StringTie	exon	172569019	172569142	1000	+	.	gene_id "MSTRG.12182"; transcript_id "MSTRG.12182.58"; exon_number "7";
chr1	StringTie	exon	172570047	172570171	1000	+	.	gene_id "MSTRG.12182"; transcript_id "MSTRG.12182.58"; exon_number "8";
chr1	StringTie	exon	172570663	172570730	1000	+	.	gene_id "MSTRG.12182"; transcript_id "MSTRG.12182.58"; exon_number "9";
chr1	StringTie	exon	172573891	172573998	1000	+	.	gene_id "MSTRG.12182"; transcript_id "MSTRG.12182.58"; exon_number "10";
chr1	StringTie	exon	172575518	172575623	1000	+	.	gene_id "MSTRG.12182"; transcript_id "MSTRG.12182.58"; exon_number "11";
chr1	StringTie	exon	172577764	172577819	1000	+	.	gene_id "MSTRG.12182"; transcript_id "MSTRG.12182.58"; exon_number "12";
chr1	StringTie	exon	172578298	172578389	1000	+	.	gene_id "MSTRG.12182"; transcript_id "MSTRG.12182.58"; exon_number "13";
chr1	StringTie	exon	172579202	172579267	1000	+	.	gene_id "MSTRG.12182"; transcript_id "MSTRG.12182.58"; exon_number "14";
chr1	StringTie	exon	172585018	172585086	1000	+	.	gene_id "MSTRG.12182"; transcript_id "MSTRG.12182.58"; exon_number "15";
chr1	StringTie	exon	172585858	172585948	1000	+	.	gene_id "MSTRG.12182"; transcript_id "MSTRG.12182.58"; exon_number "16";
chr1	StringTie	exon	172588760	172589926	1000	+	.	gene_id "MSTRG.12182"; transcript_id "MSTRG.12182.58"; exon_number "17";
chr1	StringTie	exon	172590984	172591071	1000	+	.	gene_id "MSTRG.12182"; transcript_id "MSTRG.12182.58"; exon_number "18";
chr1	StringTie	exon	172600064	172600168	1000	+	.	gene_id "MSTRG.12182"; transcript_id "MSTRG.12182.58"; exon_number "19";
chr1	StringTie	exon	172602064	172602218	1000	+	.	gene_id "MSTRG.12182"; transcript_id "MSTRG.12182.58"; exon_number "20";
chr1	StringTie	exon	172602696	172602787	1000	+	.	gene_id "MSTRG.12182"; transcript_id "MSTRG.12182.58"; exon_number "21";
chr1	StringTie	exon	172608750	172608802	1000	+	.	gene_id "MSTRG.12182"; transcript_id "MSTRG.12182.58"; exon_number "22";
chr1	StringTie	exon	172609816	172611837	1000	+	.	gene_id "MSTRG.12182"; transcript_id "MSTRG.12182.58"; exon_number "23";
chr1	StringTie	transcript	172533626	172611890	1000	+	.	gene_id "MSTRG.12182"; transcript_id "MSTRG.12182.59";
chr1	StringTie	exon	172533626	172533824	1000	+	.	gene_id "MSTRG.12182"; transcript_id "MSTRG.12182.59"; exon_number "1";
chr1	StringTie	exon	172551512	172551626	1000	+	.	gene_id "MSTRG.12182"; transcript_id "MSTRG.12182.59"; exon_number "2";
chr1	StringTie	exon	172555869	172556023	1000	+	.	gene_id "MSTRG.12182"; transcript_id "MSTRG.12182.59"; exon_number "3";
chr1	StringTie	exon	172557280	172557417	1000	+	.	gene_id "MSTRG.12182"; transcript_id "MSTRG.12182.59"; exon_number "4";
chr1	StringTie	exon	172557644	172557794	1000	+	.	gene_id "MSTRG.12182"; transcript_id "MSTRG.12182.59"; exon_number "5";
chr1	StringTie	exon	172569019	172569142	1000	+	.	gene_id "MSTRG.12182"; transcript_id "MSTRG.12182.59"; exon_number "6";
chr1	StringTie	exon	172570047	172570171	1000	+	.	gene_id "MSTRG.12182"; transcript_id "MSTRG.12182.59"; exon_number "7";
chr1	StringTie	exon	172570663	172570730	1000	+	.	gene_id "MSTRG.12182"; transcript_id "MSTRG.12182.59"; exon_number "8";
chr1	StringTie	exon	172573891	172573998	1000	+	.	gene_id "MSTRG.12182"; transcript_id "MSTRG.12182.59"; exon_number "9";
chr1	StringTie	exon	172575518	172575623	1000	+	.	gene_id "MSTRG.12182"; transcript_id "MSTRG.12182.59"; exon_number "10";
chr1	StringTie	exon	172577764	172577819	1000	+	.	gene_id "MSTRG.12182"; transcript_id "MSTRG.12182.59"; exon_number "11";
chr1	StringTie	exon	172578298	172578389	1000	+	.	gene_id "MSTRG.12182"; transcript_id "MSTRG.12182.59"; exon_number "12";
chr1	StringTie	exon	172579202	172579267	1000	+	.	gene_id "MSTRG.12182"; transcript_id "MSTRG.12182.59"; exon_number "13";
chr1	StringTie	exon	172585018	172585086	1000	+	.	gene_id "MSTRG.12182"; transcript_id "MSTRG.12182.59"; exon_number "14";
chr1	StringTie	exon	172585858	172585948	1000	+	.	gene_id "MSTRG.12182"; transcript_id "MSTRG.12182.59"; exon_number "15";
chr1	StringTie	exon	172588760	172589926	1000	+	.	gene_id "MSTRG.12182"; transcript_id "MSTRG.12182.59"; exon_number "16";
chr1	StringTie	exon	172590984	172591071	1000	+	.	gene_id "MSTRG.12182"; transcript_id "MSTRG.12182.59"; exon_number "17";
chr1	StringTie	exon	172600064	172600168	1000	+	.	gene_id "MSTRG.12182"; transcript_id "MSTRG.12182.59"; exon_number "18";
chr1	StringTie	exon	172602064	172602218	1000	+	.	gene_id "MSTRG.12182"; transcript_id "MSTRG.12182.59"; exon_number "19";
chr1	StringTie	exon	172602696	172602787	1000	+	.	gene_id "MSTRG.12182"; transcript_id "MSTRG.12182.59"; exon_number "20";
chr1	StringTie	exon	172608750	172608802	1000	+	.	gene_id "MSTRG.12182"; transcript_id "MSTRG.12182.59"; exon_number "21";
chr1	StringTie	exon	172609819	172611890	1000	+	.	gene_id "MSTRG.12182"; transcript_id "MSTRG.12182.59"; exon_number "22";
chr1	StringTie	transcript	172531112	172613345	1000	+	.	gene_id "MSTRG.12182"; transcript_id "MSTRG.12182.6";
chr1	StringTie	exon	172531112	172533497	1000	+	.	gene_id "MSTRG.12182"; transcript_id "MSTRG.12182.6"; exon_number "1";
chr1	StringTie	exon	172551512	172551626	1000	+	.	gene_id "MSTRG.12182"; transcript_id "MSTRG.12182.6"; exon_number "2";
chr1	StringTie	exon	172555869	172556023	1000	+	.	gene_id "MSTRG.12182"; transcript_id "MSTRG.12182.6"; exon_number "3";
chr1	StringTie	exon	172557280	172557417	1000	+	.	gene_id "MSTRG.12182"; transcript_id "MSTRG.12182.6"; exon_number "4";
chr1	StringTie	exon	172557644	172557794	1000	+	.	gene_id "MSTRG.12182"; transcript_id "MSTRG.12182.6"; exon_number "5";
chr1	StringTie	exon	172569019	172569142	1000	+	.	gene_id "MSTRG.12182"; transcript_id "MSTRG.12182.6"; exon_number "6";
chr1	StringTie	exon	172570047	172570171	1000	+	.	gene_id "MSTRG.12182"; transcript_id "MSTRG.12182.6"; exon_number "7";
chr1	StringTie	exon	172570663	172570730	1000	+	.	gene_id "MSTRG.12182"; transcript_id "MSTRG.12182.6"; exon_number "8";
chr1	StringTie	exon	172573891	172573998	1000	+	.	gene_id "MSTRG.12182"; transcript_id "MSTRG.12182.6"; exon_number "9";
chr1	StringTie	exon	172575518	172575623	1000	+	.	gene_id "MSTRG.12182"; transcript_id "MSTRG.12182.6"; exon_number "10";
chr1	StringTie	exon	172577764	172577819	1000	+	.	gene_id "MSTRG.12182"; transcript_id "MSTRG.12182.6"; exon_number "11";
chr1	StringTie	exon	172578298	172578389	1000	+	.	gene_id "MSTRG.12182"; transcript_id "MSTRG.12182.6"; exon_number "12";
chr1	StringTie	exon	172579202	172579267	1000	+	.	gene_id "MSTRG.12182"; transcript_id "MSTRG.12182.6"; exon_number "13";
chr1	StringTie	exon	172585018	172585086	1000	+	.	gene_id "MSTRG.12182"; transcript_id "MSTRG.12182.6"; exon_number "14";
chr1	StringTie	exon	172585858	172585948	1000	+	.	gene_id "MSTRG.12182"; transcript_id "MSTRG.12182.6"; exon_number "15";
chr1	StringTie	exon	172588760	172589926	1000	+	.	gene_id "MSTRG.12182"; transcript_id "MSTRG.12182.6"; exon_number "16";
chr1	StringTie	exon	172590984	172591071	1000	+	.	gene_id "MSTRG.12182"; transcript_id "MSTRG.12182.6"; exon_number "17";
chr1	StringTie	exon	172600064	172600168	1000	+	.	gene_id "MSTRG.12182"; transcript_id "MSTRG.12182.6"; exon_number "18";
chr1	StringTie	exon	172602064	172602218	1000	+	.	gene_id "MSTRG.12182"; transcript_id "MSTRG.12182.6"; exon_number "19";
chr1	StringTie	exon	172602696	172602787	1000	+	.	gene_id "MSTRG.12182"; transcript_id "MSTRG.12182.6"; exon_number "20";
chr1	StringTie	exon	172608750	172608802	1000	+	.	gene_id "MSTRG.12182"; transcript_id "MSTRG.12182.6"; exon_number "21";
chr1	StringTie	exon	172609819	172613345	1000	+	.	gene_id "MSTRG.12182"; transcript_id "MSTRG.12182.6"; exon_number "22";
chr1	StringTie	transcript	172533708	172611838	1000	+	.	gene_id "MSTRG.12182"; transcript_id "MSTRG.12182.60";
chr1	StringTie	exon	172533708	172533737	1000	+	.	gene_id "MSTRG.12182"; transcript_id "MSTRG.12182.60"; exon_number "1";
chr1	StringTie	exon	172551512	172551626	1000	+	.	gene_id "MSTRG.12182"; transcript_id "MSTRG.12182.60"; exon_number "2";
chr1	StringTie	exon	172553260	172553370	1000	+	.	gene_id "MSTRG.12182"; transcript_id "MSTRG.12182.60"; exon_number "3";
chr1	StringTie	exon	172555869	172556023	1000	+	.	gene_id "MSTRG.12182"; transcript_id "MSTRG.12182.60"; exon_number "4";
chr1	StringTie	exon	172557280	172557417	1000	+	.	gene_id "MSTRG.12182"; transcript_id "MSTRG.12182.60"; exon_number "5";
chr1	StringTie	exon	172557644	172557794	1000	+	.	gene_id "MSTRG.12182"; transcript_id "MSTRG.12182.60"; exon_number "6";
chr1	StringTie	exon	172569019	172569142	1000	+	.	gene_id "MSTRG.12182"; transcript_id "MSTRG.12182.60"; exon_number "7";
chr1	StringTie	exon	172570047	172570171	1000	+	.	gene_id "MSTRG.12182"; transcript_id "MSTRG.12182.60"; exon_number "8";
chr1	StringTie	exon	172570663	172570730	1000	+	.	gene_id "MSTRG.12182"; transcript_id "MSTRG.12182.60"; exon_number "9";
chr1	StringTie	exon	172573891	172573998	1000	+	.	gene_id "MSTRG.12182"; transcript_id "MSTRG.12182.60"; exon_number "10";
chr1	StringTie	exon	172575518	172575623	1000	+	.	gene_id "MSTRG.12182"; transcript_id "MSTRG.12182.60"; exon_number "11";
chr1	StringTie	exon	172577539	172577559	1000	+	.	gene_id "MSTRG.12182"; transcript_id "MSTRG.12182.60"; exon_number "12";
chr1	StringTie	exon	172577764	172577819	1000	+	.	gene_id "MSTRG.12182"; transcript_id "MSTRG.12182.60"; exon_number "13";
chr1	StringTie	exon	172578298	172578389	1000	+	.	gene_id "MSTRG.12182"; transcript_id "MSTRG.12182.60"; exon_number "14";
chr1	StringTie	exon	172579202	172579267	1000	+	.	gene_id "MSTRG.12182"; transcript_id "MSTRG.12182.60"; exon_number "15";
chr1	StringTie	exon	172585018	172585086	1000	+	.	gene_id "MSTRG.12182"; transcript_id "MSTRG.12182.60"; exon_number "16";
chr1	StringTie	exon	172585858	172585948	1000	+	.	gene_id "MSTRG.12182"; transcript_id "MSTRG.12182.60"; exon_number "17";
chr1	StringTie	exon	172588760	172589926	1000	+	.	gene_id "MSTRG.12182"; transcript_id "MSTRG.12182.60"; exon_number "18";
chr1	StringTie	exon	172590984	172591071	1000	+	.	gene_id "MSTRG.12182"; transcript_id "MSTRG.12182.60"; exon_number "19";
chr1	StringTie	exon	172600064	172600168	1000	+	.	gene_id "MSTRG.12182"; transcript_id "MSTRG.12182.60"; exon_number "20";
chr1	StringTie	exon	172602064	172602218	1000	+	.	gene_id "MSTRG.12182"; transcript_id "MSTRG.12182.60"; exon_number "21";
chr1	StringTie	exon	172602696	172602787	1000	+	.	gene_id "MSTRG.12182"; transcript_id "MSTRG.12182.60"; exon_number "22";
chr1	StringTie	exon	172608747	172608802	1000	+	.	gene_id "MSTRG.12182"; transcript_id "MSTRG.12182.60"; exon_number "23";
chr1	StringTie	exon	172609816	172611838	1000	+	.	gene_id "MSTRG.12182"; transcript_id "MSTRG.12182.60"; exon_number "24";
chr1	StringTie	transcript	172551510	172611953	1000	+	.	gene_id "MSTRG.12182"; transcript_id "MSTRG.12182.61";
chr1	StringTie	exon	172551510	172551626	1000	+	.	gene_id "MSTRG.12182"; transcript_id "MSTRG.12182.61"; exon_number "1";
chr1	StringTie	exon	172553260	172553370	1000	+	.	gene_id "MSTRG.12182"; transcript_id "MSTRG.12182.61"; exon_number "2";
chr1	StringTie	exon	172555869	172556023	1000	+	.	gene_id "MSTRG.12182"; transcript_id "MSTRG.12182.61"; exon_number "3";
chr1	StringTie	exon	172557280	172557417	1000	+	.	gene_id "MSTRG.12182"; transcript_id "MSTRG.12182.61"; exon_number "4";
chr1	StringTie	exon	172557644	172557794	1000	+	.	gene_id "MSTRG.12182"; transcript_id "MSTRG.12182.61"; exon_number "5";
chr1	StringTie	exon	172569019	172569142	1000	+	.	gene_id "MSTRG.12182"; transcript_id "MSTRG.12182.61"; exon_number "6";
chr1	StringTie	exon	172570047	172570171	1000	+	.	gene_id "MSTRG.12182"; transcript_id "MSTRG.12182.61"; exon_number "7";
chr1	StringTie	exon	172570663	172570730	1000	+	.	gene_id "MSTRG.12182"; transcript_id "MSTRG.12182.61"; exon_number "8";
chr1	StringTie	exon	172573891	172573998	1000	+	.	gene_id "MSTRG.12182"; transcript_id "MSTRG.12182.61"; exon_number "9";
chr1	StringTie	exon	172575518	172575623	1000	+	.	gene_id "MSTRG.12182"; transcript_id "MSTRG.12182.61"; exon_number "10";
chr1	StringTie	exon	172577539	172577559	1000	+	.	gene_id "MSTRG.12182"; transcript_id "MSTRG.12182.61"; exon_number "11";
chr1	StringTie	exon	172577764	172577819	1000	+	.	gene_id "MSTRG.12182"; transcript_id "MSTRG.12182.61"; exon_number "12";
chr1	StringTie	exon	172578298	172578389	1000	+	.	gene_id "MSTRG.12182"; transcript_id "MSTRG.12182.61"; exon_number "13";
chr1	StringTie	exon	172579202	172579267	1000	+	.	gene_id "MSTRG.12182"; transcript_id "MSTRG.12182.61"; exon_number "14";
chr1	StringTie	exon	172585018	172585086	1000	+	.	gene_id "MSTRG.12182"; transcript_id "MSTRG.12182.61"; exon_number "15";
chr1	StringTie	exon	172585858	172585948	1000	+	.	gene_id "MSTRG.12182"; transcript_id "MSTRG.12182.61"; exon_number "16";
chr1	StringTie	exon	172588760	172589926	1000	+	.	gene_id "MSTRG.12182"; transcript_id "MSTRG.12182.61"; exon_number "17";
chr1	StringTie	exon	172590984	172591071	1000	+	.	gene_id "MSTRG.12182"; transcript_id "MSTRG.12182.61"; exon_number "18";
chr1	StringTie	exon	172600064	172600168	1000	+	.	gene_id "MSTRG.12182"; transcript_id "MSTRG.12182.61"; exon_number "19";
chr1	StringTie	exon	172602064	172602218	1000	+	.	gene_id "MSTRG.12182"; transcript_id "MSTRG.12182.61"; exon_number "20";
chr1	StringTie	exon	172602696	172602787	1000	+	.	gene_id "MSTRG.12182"; transcript_id "MSTRG.12182.61"; exon_number "21";
chr1	StringTie	exon	172603060	172603150	1000	+	.	gene_id "MSTRG.12182"; transcript_id "MSTRG.12182.61"; exon_number "22";
chr1	StringTie	exon	172608747	172608802	1000	+	.	gene_id "MSTRG.12182"; transcript_id "MSTRG.12182.61"; exon_number "23";
chr1	StringTie	exon	172609816	172611953	1000	+	.	gene_id "MSTRG.12182"; transcript_id "MSTRG.12182.61"; exon_number "24";
chr1	StringTie	transcript	172552991	172611873	1000	+	.	gene_id "MSTRG.12182"; transcript_id "MSTRG.12182.62";
chr1	StringTie	exon	172552991	172553007	1000	+	.	gene_id "MSTRG.12182"; transcript_id "MSTRG.12182.62"; exon_number "1";
chr1	StringTie	exon	172555869	172556023	1000	+	.	gene_id "MSTRG.12182"; transcript_id "MSTRG.12182.62"; exon_number "2";
chr1	StringTie	exon	172557280	172557417	1000	+	.	gene_id "MSTRG.12182"; transcript_id "MSTRG.12182.62"; exon_number "3";
chr1	StringTie	exon	172557644	172557794	1000	+	.	gene_id "MSTRG.12182"; transcript_id "MSTRG.12182.62"; exon_number "4";
chr1	StringTie	exon	172569019	172569142	1000	+	.	gene_id "MSTRG.12182"; transcript_id "MSTRG.12182.62"; exon_number "5";
chr1	StringTie	exon	172570047	172570171	1000	+	.	gene_id "MSTRG.12182"; transcript_id "MSTRG.12182.62"; exon_number "6";
chr1	StringTie	exon	172570663	172570730	1000	+	.	gene_id "MSTRG.12182"; transcript_id "MSTRG.12182.62"; exon_number "7";
chr1	StringTie	exon	172573891	172573998	1000	+	.	gene_id "MSTRG.12182"; transcript_id "MSTRG.12182.62"; exon_number "8";
chr1	StringTie	exon	172575518	172575623	1000	+	.	gene_id "MSTRG.12182"; transcript_id "MSTRG.12182.62"; exon_number "9";
chr1	StringTie	exon	172577764	172577819	1000	+	.	gene_id "MSTRG.12182"; transcript_id "MSTRG.12182.62"; exon_number "10";
chr1	StringTie	exon	172578298	172578389	1000	+	.	gene_id "MSTRG.12182"; transcript_id "MSTRG.12182.62"; exon_number "11";
chr1	StringTie	exon	172579202	172579267	1000	+	.	gene_id "MSTRG.12182"; transcript_id "MSTRG.12182.62"; exon_number "12";
chr1	StringTie	exon	172585018	172585086	1000	+	.	gene_id "MSTRG.12182"; transcript_id "MSTRG.12182.62"; exon_number "13";
chr1	StringTie	exon	172585858	172585948	1000	+	.	gene_id "MSTRG.12182"; transcript_id "MSTRG.12182.62"; exon_number "14";
chr1	StringTie	exon	172588760	172589926	1000	+	.	gene_id "MSTRG.12182"; transcript_id "MSTRG.12182.62"; exon_number "15";
chr1	StringTie	exon	172590984	172591071	1000	+	.	gene_id "MSTRG.12182"; transcript_id "MSTRG.12182.62"; exon_number "16";
chr1	StringTie	exon	172600064	172600168	1000	+	.	gene_id "MSTRG.12182"; transcript_id "MSTRG.12182.62"; exon_number "17";
chr1	StringTie	exon	172602064	172602218	1000	+	.	gene_id "MSTRG.12182"; transcript_id "MSTRG.12182.62"; exon_number "18";
chr1	StringTie	exon	172602696	172602787	1000	+	.	gene_id "MSTRG.12182"; transcript_id "MSTRG.12182.62"; exon_number "19";
chr1	StringTie	exon	172608747	172608802	1000	+	.	gene_id "MSTRG.12182"; transcript_id "MSTRG.12182.62"; exon_number "20";
chr1	StringTie	exon	172609816	172611873	1000	+	.	gene_id "MSTRG.12182"; transcript_id "MSTRG.12182.62"; exon_number "21";
chr1	StringTie	transcript	172553238	172611889	1000	+	.	gene_id "MSTRG.12182"; transcript_id "MSTRG.12182.63";
chr1	StringTie	exon	172553238	172553370	1000	+	.	gene_id "MSTRG.12182"; transcript_id "MSTRG.12182.63"; exon_number "1";
chr1	StringTie	exon	172555848	172556023	1000	+	.	gene_id "MSTRG.12182"; transcript_id "MSTRG.12182.63"; exon_number "2";
chr1	StringTie	exon	172557280	172557417	1000	+	.	gene_id "MSTRG.12182"; transcript_id "MSTRG.12182.63"; exon_number "3";
chr1	StringTie	exon	172557644	172557794	1000	+	.	gene_id "MSTRG.12182"; transcript_id "MSTRG.12182.63"; exon_number "4";
chr1	StringTie	exon	172569019	172569142	1000	+	.	gene_id "MSTRG.12182"; transcript_id "MSTRG.12182.63"; exon_number "5";
chr1	StringTie	exon	172570047	172570171	1000	+	.	gene_id "MSTRG.12182"; transcript_id "MSTRG.12182.63"; exon_number "6";
chr1	StringTie	exon	172570663	172570730	1000	+	.	gene_id "MSTRG.12182"; transcript_id "MSTRG.12182.63"; exon_number "7";
chr1	StringTie	exon	172573891	172573998	1000	+	.	gene_id "MSTRG.12182"; transcript_id "MSTRG.12182.63"; exon_number "8";
chr1	StringTie	exon	172575518	172575623	1000	+	.	gene_id "MSTRG.12182"; transcript_id "MSTRG.12182.63"; exon_number "9";
chr1	StringTie	exon	172577539	172577559	1000	+	.	gene_id "MSTRG.12182"; transcript_id "MSTRG.12182.63"; exon_number "10";
chr1	StringTie	exon	172577764	172577819	1000	+	.	gene_id "MSTRG.12182"; transcript_id "MSTRG.12182.63"; exon_number "11";
chr1	StringTie	exon	172578298	172578389	1000	+	.	gene_id "MSTRG.12182"; transcript_id "MSTRG.12182.63"; exon_number "12";
chr1	StringTie	exon	172579202	172579267	1000	+	.	gene_id "MSTRG.12182"; transcript_id "MSTRG.12182.63"; exon_number "13";
chr1	StringTie	exon	172585018	172585086	1000	+	.	gene_id "MSTRG.12182"; transcript_id "MSTRG.12182.63"; exon_number "14";
chr1	StringTie	exon	172585858	172585948	1000	+	.	gene_id "MSTRG.12182"; transcript_id "MSTRG.12182.63"; exon_number "15";
chr1	StringTie	exon	172588760	172589926	1000	+	.	gene_id "MSTRG.12182"; transcript_id "MSTRG.12182.63"; exon_number "16";
chr1	StringTie	exon	172590984	172591071	1000	+	.	gene_id "MSTRG.12182"; transcript_id "MSTRG.12182.63"; exon_number "17";
chr1	StringTie	exon	172600064	172600168	1000	+	.	gene_id "MSTRG.12182"; transcript_id "MSTRG.12182.63"; exon_number "18";
chr1	StringTie	exon	172602064	172602218	1000	+	.	gene_id "MSTRG.12182"; transcript_id "MSTRG.12182.63"; exon_number "19";
chr1	StringTie	exon	172602696	172602787	1000	+	.	gene_id "MSTRG.12182"; transcript_id "MSTRG.12182.63"; exon_number "20";
chr1	StringTie	exon	172608747	172608802	1000	+	.	gene_id "MSTRG.12182"; transcript_id "MSTRG.12182.63"; exon_number "21";
chr1	StringTie	exon	172609816	172611889	1000	+	.	gene_id "MSTRG.12182"; transcript_id "MSTRG.12182.63"; exon_number "22";
chr1	StringTie	transcript	172555811	172613076	1000	+	.	gene_id "MSTRG.12182"; transcript_id "MSTRG.12182.65";
chr1	StringTie	exon	172555811	172556023	1000	+	.	gene_id "MSTRG.12182"; transcript_id "MSTRG.12182.65"; exon_number "1";
chr1	StringTie	exon	172557288	172557417	1000	+	.	gene_id "MSTRG.12182"; transcript_id "MSTRG.12182.65"; exon_number "2";
chr1	StringTie	exon	172557644	172557794	1000	+	.	gene_id "MSTRG.12182"; transcript_id "MSTRG.12182.65"; exon_number "3";
chr1	StringTie	exon	172569019	172569142	1000	+	.	gene_id "MSTRG.12182"; transcript_id "MSTRG.12182.65"; exon_number "4";
chr1	StringTie	exon	172570047	172570171	1000	+	.	gene_id "MSTRG.12182"; transcript_id "MSTRG.12182.65"; exon_number "5";
chr1	StringTie	exon	172570663	172570730	1000	+	.	gene_id "MSTRG.12182"; transcript_id "MSTRG.12182.65"; exon_number "6";
chr1	StringTie	exon	172573891	172573998	1000	+	.	gene_id "MSTRG.12182"; transcript_id "MSTRG.12182.65"; exon_number "7";
chr1	StringTie	exon	172575518	172575623	1000	+	.	gene_id "MSTRG.12182"; transcript_id "MSTRG.12182.65"; exon_number "8";
chr1	StringTie	exon	172577539	172577559	1000	+	.	gene_id "MSTRG.12182"; transcript_id "MSTRG.12182.65"; exon_number "9";
chr1	StringTie	exon	172577764	172577819	1000	+	.	gene_id "MSTRG.12182"; transcript_id "MSTRG.12182.65"; exon_number "10";
chr1	StringTie	exon	172578298	172578389	1000	+	.	gene_id "MSTRG.12182"; transcript_id "MSTRG.12182.65"; exon_number "11";
chr1	StringTie	exon	172579202	172579267	1000	+	.	gene_id "MSTRG.12182"; transcript_id "MSTRG.12182.65"; exon_number "12";
chr1	StringTie	exon	172585018	172585086	1000	+	.	gene_id "MSTRG.12182"; transcript_id "MSTRG.12182.65"; exon_number "13";
chr1	StringTie	exon	172585858	172585948	1000	+	.	gene_id "MSTRG.12182"; transcript_id "MSTRG.12182.65"; exon_number "14";
chr1	StringTie	exon	172588760	172589926	1000	+	.	gene_id "MSTRG.12182"; transcript_id "MSTRG.12182.65"; exon_number "15";
chr1	StringTie	exon	172590984	172591071	1000	+	.	gene_id "MSTRG.12182"; transcript_id "MSTRG.12182.65"; exon_number "16";
chr1	StringTie	exon	172600064	172600168	1000	+	.	gene_id "MSTRG.12182"; transcript_id "MSTRG.12182.65"; exon_number "17";
chr1	StringTie	exon	172602064	172602218	1000	+	.	gene_id "MSTRG.12182"; transcript_id "MSTRG.12182.65"; exon_number "18";
chr1	StringTie	exon	172602696	172603150	1000	+	.	gene_id "MSTRG.12182"; transcript_id "MSTRG.12182.65"; exon_number "19";
chr1	StringTie	exon	172608747	172608802	1000	+	.	gene_id "MSTRG.12182"; transcript_id "MSTRG.12182.65"; exon_number "20";
chr1	StringTie	exon	172609816	172613076	1000	+	.	gene_id "MSTRG.12182"; transcript_id "MSTRG.12182.65"; exon_number "21";
chr1	StringTie	transcript	172557694	172611833	1000	+	.	gene_id "MSTRG.12182"; transcript_id "MSTRG.12182.66";
chr1	StringTie	exon	172557694	172557794	1000	+	.	gene_id "MSTRG.12182"; transcript_id "MSTRG.12182.66"; exon_number "1";
chr1	StringTie	exon	172569019	172569142	1000	+	.	gene_id "MSTRG.12182"; transcript_id "MSTRG.12182.66"; exon_number "2";
chr1	StringTie	exon	172570047	172570171	1000	+	.	gene_id "MSTRG.12182"; transcript_id "MSTRG.12182.66"; exon_number "3";
chr1	StringTie	exon	172570663	172570730	1000	+	.	gene_id "MSTRG.12182"; transcript_id "MSTRG.12182.66"; exon_number "4";
chr1	StringTie	exon	172577539	172577559	1000	+	.	gene_id "MSTRG.12182"; transcript_id "MSTRG.12182.66"; exon_number "5";
chr1	StringTie	exon	172577764	172577819	1000	+	.	gene_id "MSTRG.12182"; transcript_id "MSTRG.12182.66"; exon_number "6";
chr1	StringTie	exon	172578298	172578389	1000	+	.	gene_id "MSTRG.12182"; transcript_id "MSTRG.12182.66"; exon_number "7";
chr1	StringTie	exon	172579202	172579267	1000	+	.	gene_id "MSTRG.12182"; transcript_id "MSTRG.12182.66"; exon_number "8";
chr1	StringTie	exon	172585018	172585086	1000	+	.	gene_id "MSTRG.12182"; transcript_id "MSTRG.12182.66"; exon_number "9";
chr1	StringTie	exon	172585858	172585948	1000	+	.	gene_id "MSTRG.12182"; transcript_id "MSTRG.12182.66"; exon_number "10";
chr1	StringTie	exon	172588760	172589926	1000	+	.	gene_id "MSTRG.12182"; transcript_id "MSTRG.12182.66"; exon_number "11";
chr1	StringTie	exon	172590984	172591071	1000	+	.	gene_id "MSTRG.12182"; transcript_id "MSTRG.12182.66"; exon_number "12";
chr1	StringTie	exon	172600064	172600168	1000	+	.	gene_id "MSTRG.12182"; transcript_id "MSTRG.12182.66"; exon_number "13";
chr1	StringTie	exon	172602064	172602218	1000	+	.	gene_id "MSTRG.12182"; transcript_id "MSTRG.12182.66"; exon_number "14";
chr1	StringTie	exon	172602696	172602787	1000	+	.	gene_id "MSTRG.12182"; transcript_id "MSTRG.12182.66"; exon_number "15";
chr1	StringTie	exon	172608747	172608802	1000	+	.	gene_id "MSTRG.12182"; transcript_id "MSTRG.12182.66"; exon_number "16";
chr1	StringTie	exon	172609816	172611833	1000	+	.	gene_id "MSTRG.12182"; transcript_id "MSTRG.12182.66"; exon_number "17";
chr1	StringTie	transcript	172567894	172611879	1000	+	.	gene_id "MSTRG.12182"; transcript_id "MSTRG.12182.67";
chr1	StringTie	exon	172567894	172567963	1000	+	.	gene_id "MSTRG.12182"; transcript_id "MSTRG.12182.67"; exon_number "1";
chr1	StringTie	exon	172569019	172569142	1000	+	.	gene_id "MSTRG.12182"; transcript_id "MSTRG.12182.67"; exon_number "2";
chr1	StringTie	exon	172570047	172570171	1000	+	.	gene_id "MSTRG.12182"; transcript_id "MSTRG.12182.67"; exon_number "3";
chr1	StringTie	exon	172570663	172570730	1000	+	.	gene_id "MSTRG.12182"; transcript_id "MSTRG.12182.67"; exon_number "4";
chr1	StringTie	exon	172573891	172573998	1000	+	.	gene_id "MSTRG.12182"; transcript_id "MSTRG.12182.67"; exon_number "5";
chr1	StringTie	exon	172575518	172575623	1000	+	.	gene_id "MSTRG.12182"; transcript_id "MSTRG.12182.67"; exon_number "6";
chr1	StringTie	exon	172577539	172577559	1000	+	.	gene_id "MSTRG.12182"; transcript_id "MSTRG.12182.67"; exon_number "7";
chr1	StringTie	exon	172577764	172577819	1000	+	.	gene_id "MSTRG.12182"; transcript_id "MSTRG.12182.67"; exon_number "8";
chr1	StringTie	exon	172578298	172578389	1000	+	.	gene_id "MSTRG.12182"; transcript_id "MSTRG.12182.67"; exon_number "9";
chr1	StringTie	exon	172579202	172579267	1000	+	.	gene_id "MSTRG.12182"; transcript_id "MSTRG.12182.67"; exon_number "10";
chr1	StringTie	exon	172585018	172585086	1000	+	.	gene_id "MSTRG.12182"; transcript_id "MSTRG.12182.67"; exon_number "11";
chr1	StringTie	exon	172585858	172585948	1000	+	.	gene_id "MSTRG.12182"; transcript_id "MSTRG.12182.67"; exon_number "12";
chr1	StringTie	exon	172588760	172589926	1000	+	.	gene_id "MSTRG.12182"; transcript_id "MSTRG.12182.67"; exon_number "13";
chr1	StringTie	exon	172590984	172591071	1000	+	.	gene_id "MSTRG.12182"; transcript_id "MSTRG.12182.67"; exon_number "14";
chr1	StringTie	exon	172600064	172600168	1000	+	.	gene_id "MSTRG.12182"; transcript_id "MSTRG.12182.67"; exon_number "15";
chr1	StringTie	exon	172602064	172602218	1000	+	.	gene_id "MSTRG.12182"; transcript_id "MSTRG.12182.67"; exon_number "16";
chr1	StringTie	exon	172602696	172602787	1000	+	.	gene_id "MSTRG.12182"; transcript_id "MSTRG.12182.67"; exon_number "17";
chr1	StringTie	exon	172608747	172608802	1000	+	.	gene_id "MSTRG.12182"; transcript_id "MSTRG.12182.67"; exon_number "18";
chr1	StringTie	exon	172609816	172611879	1000	+	.	gene_id "MSTRG.12182"; transcript_id "MSTRG.12182.67"; exon_number "19";
chr1	StringTie	transcript	172567901	172611849	1000	+	.	gene_id "MSTRG.12182"; transcript_id "MSTRG.12182.68";
chr1	StringTie	exon	172567901	172567963	1000	+	.	gene_id "MSTRG.12182"; transcript_id "MSTRG.12182.68"; exon_number "1";
chr1	StringTie	exon	172569019	172569142	1000	+	.	gene_id "MSTRG.12182"; transcript_id "MSTRG.12182.68"; exon_number "2";
chr1	StringTie	exon	172570047	172570171	1000	+	.	gene_id "MSTRG.12182"; transcript_id "MSTRG.12182.68"; exon_number "3";
chr1	StringTie	exon	172570663	172570730	1000	+	.	gene_id "MSTRG.12182"; transcript_id "MSTRG.12182.68"; exon_number "4";
chr1	StringTie	exon	172573891	172573998	1000	+	.	gene_id "MSTRG.12182"; transcript_id "MSTRG.12182.68"; exon_number "5";
chr1	StringTie	exon	172575518	172575623	1000	+	.	gene_id "MSTRG.12182"; transcript_id "MSTRG.12182.68"; exon_number "6";
chr1	StringTie	exon	172577539	172577819	1000	+	.	gene_id "MSTRG.12182"; transcript_id "MSTRG.12182.68"; exon_number "7";
chr1	StringTie	exon	172578298	172578389	1000	+	.	gene_id "MSTRG.12182"; transcript_id "MSTRG.12182.68"; exon_number "8";
chr1	StringTie	exon	172579202	172579267	1000	+	.	gene_id "MSTRG.12182"; transcript_id "MSTRG.12182.68"; exon_number "9";
chr1	StringTie	exon	172585018	172585086	1000	+	.	gene_id "MSTRG.12182"; transcript_id "MSTRG.12182.68"; exon_number "10";
chr1	StringTie	exon	172585858	172585948	1000	+	.	gene_id "MSTRG.12182"; transcript_id "MSTRG.12182.68"; exon_number "11";
chr1	StringTie	exon	172588760	172589926	1000	+	.	gene_id "MSTRG.12182"; transcript_id "MSTRG.12182.68"; exon_number "12";
chr1	StringTie	exon	172590984	172591071	1000	+	.	gene_id "MSTRG.12182"; transcript_id "MSTRG.12182.68"; exon_number "13";
chr1	StringTie	exon	172600064	172600168	1000	+	.	gene_id "MSTRG.12182"; transcript_id "MSTRG.12182.68"; exon_number "14";
chr1	StringTie	exon	172602064	172602218	1000	+	.	gene_id "MSTRG.12182"; transcript_id "MSTRG.12182.68"; exon_number "15";
chr1	StringTie	exon	172602696	172602787	1000	+	.	gene_id "MSTRG.12182"; transcript_id "MSTRG.12182.68"; exon_number "16";
chr1	StringTie	exon	172608750	172608802	1000	+	.	gene_id "MSTRG.12182"; transcript_id "MSTRG.12182.68"; exon_number "17";
chr1	StringTie	exon	172609816	172611849	1000	+	.	gene_id "MSTRG.12182"; transcript_id "MSTRG.12182.68"; exon_number "18";
chr1	StringTie	transcript	172567947	172611915	1000	+	.	gene_id "MSTRG.12182"; transcript_id "MSTRG.12182.69";
chr1	StringTie	exon	172567947	172567963	1000	+	.	gene_id "MSTRG.12182"; transcript_id "MSTRG.12182.69"; exon_number "1";
chr1	StringTie	exon	172569019	172569142	1000	+	.	gene_id "MSTRG.12182"; transcript_id "MSTRG.12182.69"; exon_number "2";
chr1	StringTie	exon	172570047	172570171	1000	+	.	gene_id "MSTRG.12182"; transcript_id "MSTRG.12182.69"; exon_number "3";
chr1	StringTie	exon	172570663	172570730	1000	+	.	gene_id "MSTRG.12182"; transcript_id "MSTRG.12182.69"; exon_number "4";
chr1	StringTie	exon	172573891	172573998	1000	+	.	gene_id "MSTRG.12182"; transcript_id "MSTRG.12182.69"; exon_number "5";
chr1	StringTie	exon	172575518	172575623	1000	+	.	gene_id "MSTRG.12182"; transcript_id "MSTRG.12182.69"; exon_number "6";
chr1	StringTie	exon	172577539	172577559	1000	+	.	gene_id "MSTRG.12182"; transcript_id "MSTRG.12182.69"; exon_number "7";
chr1	StringTie	exon	172577764	172577819	1000	+	.	gene_id "MSTRG.12182"; transcript_id "MSTRG.12182.69"; exon_number "8";
chr1	StringTie	exon	172578298	172578389	1000	+	.	gene_id "MSTRG.12182"; transcript_id "MSTRG.12182.69"; exon_number "9";
chr1	StringTie	exon	172579202	172579267	1000	+	.	gene_id "MSTRG.12182"; transcript_id "MSTRG.12182.69"; exon_number "10";
chr1	StringTie	exon	172585018	172585086	1000	+	.	gene_id "MSTRG.12182"; transcript_id "MSTRG.12182.69"; exon_number "11";
chr1	StringTie	exon	172585858	172585948	1000	+	.	gene_id "MSTRG.12182"; transcript_id "MSTRG.12182.69"; exon_number "12";
chr1	StringTie	exon	172588760	172589926	1000	+	.	gene_id "MSTRG.12182"; transcript_id "MSTRG.12182.69"; exon_number "13";
chr1	StringTie	exon	172590984	172591071	1000	+	.	gene_id "MSTRG.12182"; transcript_id "MSTRG.12182.69"; exon_number "14";
chr1	StringTie	exon	172600064	172600168	1000	+	.	gene_id "MSTRG.12182"; transcript_id "MSTRG.12182.69"; exon_number "15";
chr1	StringTie	exon	172602064	172602218	1000	+	.	gene_id "MSTRG.12182"; transcript_id "MSTRG.12182.69"; exon_number "16";
chr1	StringTie	exon	172602696	172603150	1000	+	.	gene_id "MSTRG.12182"; transcript_id "MSTRG.12182.69"; exon_number "17";
chr1	StringTie	exon	172608747	172608802	1000	+	.	gene_id "MSTRG.12182"; transcript_id "MSTRG.12182.69"; exon_number "18";
chr1	StringTie	exon	172609816	172611915	1000	+	.	gene_id "MSTRG.12182"; transcript_id "MSTRG.12182.69"; exon_number "19";
chr1	StringTie	transcript	172531551	172613350	1000	+	.	gene_id "MSTRG.12182"; transcript_id "MSTRG.12182.7";
chr1	StringTie	exon	172531551	172533497	1000	+	.	gene_id "MSTRG.12182"; transcript_id "MSTRG.12182.7"; exon_number "1";
chr1	StringTie	exon	172551512	172551626	1000	+	.	gene_id "MSTRG.12182"; transcript_id "MSTRG.12182.7"; exon_number "2";
chr1	StringTie	exon	172555869	172556023	1000	+	.	gene_id "MSTRG.12182"; transcript_id "MSTRG.12182.7"; exon_number "3";
chr1	StringTie	exon	172557280	172557417	1000	+	.	gene_id "MSTRG.12182"; transcript_id "MSTRG.12182.7"; exon_number "4";
chr1	StringTie	exon	172557644	172557794	1000	+	.	gene_id "MSTRG.12182"; transcript_id "MSTRG.12182.7"; exon_number "5";
chr1	StringTie	exon	172569019	172569142	1000	+	.	gene_id "MSTRG.12182"; transcript_id "MSTRG.12182.7"; exon_number "6";
chr1	StringTie	exon	172570047	172570171	1000	+	.	gene_id "MSTRG.12182"; transcript_id "MSTRG.12182.7"; exon_number "7";
chr1	StringTie	exon	172570663	172570730	1000	+	.	gene_id "MSTRG.12182"; transcript_id "MSTRG.12182.7"; exon_number "8";
chr1	StringTie	exon	172573891	172573998	1000	+	.	gene_id "MSTRG.12182"; transcript_id "MSTRG.12182.7"; exon_number "9";
chr1	StringTie	exon	172575518	172575623	1000	+	.	gene_id "MSTRG.12182"; transcript_id "MSTRG.12182.7"; exon_number "10";
chr1	StringTie	exon	172577764	172577819	1000	+	.	gene_id "MSTRG.12182"; transcript_id "MSTRG.12182.7"; exon_number "11";
chr1	StringTie	exon	172578298	172578389	1000	+	.	gene_id "MSTRG.12182"; transcript_id "MSTRG.12182.7"; exon_number "12";
chr1	StringTie	exon	172579202	172579267	1000	+	.	gene_id "MSTRG.12182"; transcript_id "MSTRG.12182.7"; exon_number "13";
chr1	StringTie	exon	172585018	172585086	1000	+	.	gene_id "MSTRG.12182"; transcript_id "MSTRG.12182.7"; exon_number "14";
chr1	StringTie	exon	172585858	172585948	1000	+	.	gene_id "MSTRG.12182"; transcript_id "MSTRG.12182.7"; exon_number "15";
chr1	StringTie	exon	172588760	172589926	1000	+	.	gene_id "MSTRG.12182"; transcript_id "MSTRG.12182.7"; exon_number "16";
chr1	StringTie	exon	172590984	172591071	1000	+	.	gene_id "MSTRG.12182"; transcript_id "MSTRG.12182.7"; exon_number "17";
chr1	StringTie	exon	172600064	172600168	1000	+	.	gene_id "MSTRG.12182"; transcript_id "MSTRG.12182.7"; exon_number "18";
chr1	StringTie	exon	172602064	172602218	1000	+	.	gene_id "MSTRG.12182"; transcript_id "MSTRG.12182.7"; exon_number "19";
chr1	StringTie	exon	172602696	172602787	1000	+	.	gene_id "MSTRG.12182"; transcript_id "MSTRG.12182.7"; exon_number "20";
chr1	StringTie	exon	172608747	172608802	1000	+	.	gene_id "MSTRG.12182"; transcript_id "MSTRG.12182.7"; exon_number "21";
chr1	StringTie	exon	172609819	172613350	1000	+	.	gene_id "MSTRG.12182"; transcript_id "MSTRG.12182.7"; exon_number "22";
chr1	StringTie	transcript	172577358	172611868	1000	+	.	gene_id "MSTRG.12182"; transcript_id "MSTRG.12182.71";
chr1	StringTie	exon	172577358	172577559	1000	+	.	gene_id "MSTRG.12182"; transcript_id "MSTRG.12182.71"; exon_number "1";
chr1	StringTie	exon	172577764	172577819	1000	+	.	gene_id "MSTRG.12182"; transcript_id "MSTRG.12182.71"; exon_number "2";
chr1	StringTie	exon	172578298	172578389	1000	+	.	gene_id "MSTRG.12182"; transcript_id "MSTRG.12182.71"; exon_number "3";
chr1	StringTie	exon	172579202	172579267	1000	+	.	gene_id "MSTRG.12182"; transcript_id "MSTRG.12182.71"; exon_number "4";
chr1	StringTie	exon	172585018	172585086	1000	+	.	gene_id "MSTRG.12182"; transcript_id "MSTRG.12182.71"; exon_number "5";
chr1	StringTie	exon	172585858	172585948	1000	+	.	gene_id "MSTRG.12182"; transcript_id "MSTRG.12182.71"; exon_number "6";
chr1	StringTie	exon	172588760	172589926	1000	+	.	gene_id "MSTRG.12182"; transcript_id "MSTRG.12182.71"; exon_number "7";
chr1	StringTie	exon	172590984	172591071	1000	+	.	gene_id "MSTRG.12182"; transcript_id "MSTRG.12182.71"; exon_number "8";
chr1	StringTie	exon	172602064	172602218	1000	+	.	gene_id "MSTRG.12182"; transcript_id "MSTRG.12182.71"; exon_number "9";
chr1	StringTie	exon	172602696	172602787	1000	+	.	gene_id "MSTRG.12182"; transcript_id "MSTRG.12182.71"; exon_number "10";
chr1	StringTie	exon	172608747	172608802	1000	+	.	gene_id "MSTRG.12182"; transcript_id "MSTRG.12182.71"; exon_number "11";
chr1	StringTie	exon	172609816	172611868	1000	+	.	gene_id "MSTRG.12182"; transcript_id "MSTRG.12182.71"; exon_number "12";
chr1	StringTie	transcript	172579217	172611837	1000	+	.	gene_id "MSTRG.12182"; transcript_id "MSTRG.12182.72";
chr1	StringTie	exon	172579217	172579267	1000	+	.	gene_id "MSTRG.12182"; transcript_id "MSTRG.12182.72"; exon_number "1";
chr1	StringTie	exon	172588760	172589926	1000	+	.	gene_id "MSTRG.12182"; transcript_id "MSTRG.12182.72"; exon_number "2";
chr1	StringTie	exon	172590984	172591071	1000	+	.	gene_id "MSTRG.12182"; transcript_id "MSTRG.12182.72"; exon_number "3";
chr1	StringTie	exon	172600064	172600168	1000	+	.	gene_id "MSTRG.12182"; transcript_id "MSTRG.12182.72"; exon_number "4";
chr1	StringTie	exon	172602064	172602218	1000	+	.	gene_id "MSTRG.12182"; transcript_id "MSTRG.12182.72"; exon_number "5";
chr1	StringTie	exon	172602696	172602787	1000	+	.	gene_id "MSTRG.12182"; transcript_id "MSTRG.12182.72"; exon_number "6";
chr1	StringTie	exon	172608750	172608802	1000	+	.	gene_id "MSTRG.12182"; transcript_id "MSTRG.12182.72"; exon_number "7";
chr1	StringTie	exon	172609816	172611837	1000	+	.	gene_id "MSTRG.12182"; transcript_id "MSTRG.12182.72"; exon_number "8";
chr1	StringTie	transcript	172591004	172611868	1000	+	.	gene_id "MSTRG.12182"; transcript_id "MSTRG.12182.73";
chr1	StringTie	exon	172591004	172591071	1000	+	.	gene_id "MSTRG.12182"; transcript_id "MSTRG.12182.73"; exon_number "1";
chr1	StringTie	exon	172600064	172600168	1000	+	.	gene_id "MSTRG.12182"; transcript_id "MSTRG.12182.73"; exon_number "2";
chr1	StringTie	exon	172602064	172602218	1000	+	.	gene_id "MSTRG.12182"; transcript_id "MSTRG.12182.73"; exon_number "3";
chr1	StringTie	exon	172602696	172602787	1000	+	.	gene_id "MSTRG.12182"; transcript_id "MSTRG.12182.73"; exon_number "4";
chr1	StringTie	exon	172608428	172608802	1000	+	.	gene_id "MSTRG.12182"; transcript_id "MSTRG.12182.73"; exon_number "5";
chr1	StringTie	exon	172609816	172611868	1000	+	.	gene_id "MSTRG.12182"; transcript_id "MSTRG.12182.73"; exon_number "6";
chr1	StringTie	transcript	172531551	172613327	1000	+	.	gene_id "MSTRG.12182"; transcript_id "MSTRG.12182.8";
chr1	StringTie	exon	172531551	172533497	1000	+	.	gene_id "MSTRG.12182"; transcript_id "MSTRG.12182.8"; exon_number "1";
chr1	StringTie	exon	172551512	172551626	1000	+	.	gene_id "MSTRG.12182"; transcript_id "MSTRG.12182.8"; exon_number "2";
chr1	StringTie	exon	172553260	172553370	1000	+	.	gene_id "MSTRG.12182"; transcript_id "MSTRG.12182.8"; exon_number "3";
chr1	StringTie	exon	172555869	172556023	1000	+	.	gene_id "MSTRG.12182"; transcript_id "MSTRG.12182.8"; exon_number "4";
chr1	StringTie	exon	172557280	172557417	1000	+	.	gene_id "MSTRG.12182"; transcript_id "MSTRG.12182.8"; exon_number "5";
chr1	StringTie	exon	172557644	172557794	1000	+	.	gene_id "MSTRG.12182"; transcript_id "MSTRG.12182.8"; exon_number "6";
chr1	StringTie	exon	172569019	172569142	1000	+	.	gene_id "MSTRG.12182"; transcript_id "MSTRG.12182.8"; exon_number "7";
chr1	StringTie	exon	172570047	172570171	1000	+	.	gene_id "MSTRG.12182"; transcript_id "MSTRG.12182.8"; exon_number "8";
chr1	StringTie	exon	172570663	172570730	1000	+	.	gene_id "MSTRG.12182"; transcript_id "MSTRG.12182.8"; exon_number "9";
chr1	StringTie	exon	172573891	172573998	1000	+	.	gene_id "MSTRG.12182"; transcript_id "MSTRG.12182.8"; exon_number "10";
chr1	StringTie	exon	172575518	172575623	1000	+	.	gene_id "MSTRG.12182"; transcript_id "MSTRG.12182.8"; exon_number "11";
chr1	StringTie	exon	172577764	172577819	1000	+	.	gene_id "MSTRG.12182"; transcript_id "MSTRG.12182.8"; exon_number "12";
chr1	StringTie	exon	172578298	172578389	1000	+	.	gene_id "MSTRG.12182"; transcript_id "MSTRG.12182.8"; exon_number "13";
chr1	StringTie	exon	172579202	172579267	1000	+	.	gene_id "MSTRG.12182"; transcript_id "MSTRG.12182.8"; exon_number "14";
chr1	StringTie	exon	172585018	172585086	1000	+	.	gene_id "MSTRG.12182"; transcript_id "MSTRG.12182.8"; exon_number "15";
chr1	StringTie	exon	172585858	172585948	1000	+	.	gene_id "MSTRG.12182"; transcript_id "MSTRG.12182.8"; exon_number "16";
chr1	StringTie	exon	172588760	172589926	1000	+	.	gene_id "MSTRG.12182"; transcript_id "MSTRG.12182.8"; exon_number "17";
chr1	StringTie	exon	172590984	172591071	1000	+	.	gene_id "MSTRG.12182"; transcript_id "MSTRG.12182.8"; exon_number "18";
chr1	StringTie	exon	172600064	172600168	1000	+	.	gene_id "MSTRG.12182"; transcript_id "MSTRG.12182.8"; exon_number "19";
chr1	StringTie	exon	172602064	172602218	1000	+	.	gene_id "MSTRG.12182"; transcript_id "MSTRG.12182.8"; exon_number "20";
chr1	StringTie	exon	172602696	172602787	1000	+	.	gene_id "MSTRG.12182"; transcript_id "MSTRG.12182.8"; exon_number "21";
chr1	StringTie	exon	172608750	172608802	1000	+	.	gene_id "MSTRG.12182"; transcript_id "MSTRG.12182.8"; exon_number "22";
chr1	StringTie	exon	172609816	172613327	1000	+	.	gene_id "MSTRG.12182"; transcript_id "MSTRG.12182.8"; exon_number "23";
chr1	StringTie	transcript	172531551	172613324	1000	+	.	gene_id "MSTRG.12182"; transcript_id "MSTRG.12182.9";
chr1	StringTie	exon	172531551	172533497	1000	+	.	gene_id "MSTRG.12182"; transcript_id "MSTRG.12182.9"; exon_number "1";
chr1	StringTie	exon	172551512	172551626	1000	+	.	gene_id "MSTRG.12182"; transcript_id "MSTRG.12182.9"; exon_number "2";
chr1	StringTie	exon	172553260	172553370	1000	+	.	gene_id "MSTRG.12182"; transcript_id "MSTRG.12182.9"; exon_number "3";
chr1	StringTie	exon	172555869	172556023	1000	+	.	gene_id "MSTRG.12182"; transcript_id "MSTRG.12182.9"; exon_number "4";
chr1	StringTie	exon	172557280	172557417	1000	+	.	gene_id "MSTRG.12182"; transcript_id "MSTRG.12182.9"; exon_number "5";
chr1	StringTie	exon	172557644	172557794	1000	+	.	gene_id "MSTRG.12182"; transcript_id "MSTRG.12182.9"; exon_number "6";
chr1	StringTie	exon	172569019	172569142	1000	+	.	gene_id "MSTRG.12182"; transcript_id "MSTRG.12182.9"; exon_number "7";
chr1	StringTie	exon	172570047	172570171	1000	+	.	gene_id "MSTRG.12182"; transcript_id "MSTRG.12182.9"; exon_number "8";
chr1	StringTie	exon	172570663	172570730	1000	+	.	gene_id "MSTRG.12182"; transcript_id "MSTRG.12182.9"; exon_number "9";
chr1	StringTie	exon	172573891	172573998	1000	+	.	gene_id "MSTRG.12182"; transcript_id "MSTRG.12182.9"; exon_number "10";
chr1	StringTie	exon	172575518	172575623	1000	+	.	gene_id "MSTRG.12182"; transcript_id "MSTRG.12182.9"; exon_number "11";
chr1	StringTie	exon	172577539	172577559	1000	+	.	gene_id "MSTRG.12182"; transcript_id "MSTRG.12182.9"; exon_number "12";
chr1	StringTie	exon	172577764	172577819	1000	+	.	gene_id "MSTRG.12182"; transcript_id "MSTRG.12182.9"; exon_number "13";
chr1	StringTie	exon	172578298	172578389	1000	+	.	gene_id "MSTRG.12182"; transcript_id "MSTRG.12182.9"; exon_number "14";
chr1	StringTie	exon	172579202	172579267	1000	+	.	gene_id "MSTRG.12182"; transcript_id "MSTRG.12182.9"; exon_number "15";
chr1	StringTie	exon	172585018	172585086	1000	+	.	gene_id "MSTRG.12182"; transcript_id "MSTRG.12182.9"; exon_number "16";
chr1	StringTie	exon	172585858	172585948	1000	+	.	gene_id "MSTRG.12182"; transcript_id "MSTRG.12182.9"; exon_number "17";
chr1	StringTie	exon	172588760	172589926	1000	+	.	gene_id "MSTRG.12182"; transcript_id "MSTRG.12182.9"; exon_number "18";
chr1	StringTie	exon	172590984	172591071	1000	+	.	gene_id "MSTRG.12182"; transcript_id "MSTRG.12182.9"; exon_number "19";
chr1	StringTie	exon	172600064	172600168	1000	+	.	gene_id "MSTRG.12182"; transcript_id "MSTRG.12182.9"; exon_number "20";
chr1	StringTie	exon	172602064	172602218	1000	+	.	gene_id "MSTRG.12182"; transcript_id "MSTRG.12182.9"; exon_number "21";
chr1	StringTie	exon	172602696	172602787	1000	+	.	gene_id "MSTRG.12182"; transcript_id "MSTRG.12182.9"; exon_number "22";
chr1	StringTie	exon	172608750	172608802	1000	+	.	gene_id "MSTRG.12182"; transcript_id "MSTRG.12182.9"; exon_number "23";
chr1	StringTie	exon	172609816	172613324	1000	+	.	gene_id "MSTRG.12182"; transcript_id "MSTRG.12182.9"; exon_number "24";
chr3	StringTie	transcript	53885078	53885432	1000	+	.	gene_id "MSTRG.121820"; transcript_id "MSTRG.121820.1";
chr3	StringTie	exon	53885078	53885185	1000	+	.	gene_id "MSTRG.121820"; transcript_id "MSTRG.121820.1"; exon_number "1";
chr3	StringTie	exon	53885213	53885432	1000	+	.	gene_id "MSTRG.121820"; transcript_id "MSTRG.121820.1"; exon_number "2";
chr3	StringTie	transcript	53885239	53885543	1000	+	.	gene_id "MSTRG.121820"; transcript_id "MSTRG.121820.2";
chr3	StringTie	exon	53885239	53885285	1000	+	.	gene_id "MSTRG.121820"; transcript_id "MSTRG.121820.2"; exon_number "1";
chr3	StringTie	exon	53885348	53885543	1000	+	.	gene_id "MSTRG.121820"; transcript_id "MSTRG.121820.2"; exon_number "2";
chr3	StringTie	transcript	53894841	53895471	1000	.	.	gene_id "MSTRG.121821"; transcript_id "MSTRG.121821.1";
chr3	StringTie	exon	53894841	53895471	1000	.	.	gene_id "MSTRG.121821"; transcript_id "MSTRG.121821.1"; exon_number "1";
chr3	StringTie	transcript	53896741	53898043	1000	.	.	gene_id "MSTRG.121822"; transcript_id "MSTRG.121822.1";
chr3	StringTie	exon	53896741	53898043	1000	.	.	gene_id "MSTRG.121822"; transcript_id "MSTRG.121822.1"; exon_number "1";
chr3	StringTie	transcript	53903048	53906963	1000	.	.	gene_id "MSTRG.121823"; transcript_id "MSTRG.121823.1";
chr3	StringTie	exon	53903048	53906963	1000	.	.	gene_id "MSTRG.121823"; transcript_id "MSTRG.121823.1"; exon_number "1";
chr3	StringTie	transcript	53909820	53910665	1000	.	.	gene_id "MSTRG.121824"; transcript_id "MSTRG.121824.1";
chr3	StringTie	exon	53909820	53910665	1000	.	.	gene_id "MSTRG.121824"; transcript_id "MSTRG.121824.1"; exon_number "1";
chr3	StringTie	transcript	53912368	53912622	1000	.	.	gene_id "MSTRG.121825"; transcript_id "MSTRG.121825.1";
chr3	StringTie	exon	53912368	53912622	1000	.	.	gene_id "MSTRG.121825"; transcript_id "MSTRG.121825.1"; exon_number "1";
chr3	StringTie	transcript	53912966	53914170	1000	.	.	gene_id "MSTRG.121826"; transcript_id "MSTRG.121826.1";
chr3	StringTie	exon	53912966	53914170	1000	.	.	gene_id "MSTRG.121826"; transcript_id "MSTRG.121826.1"; exon_number "1";
chr3	StringTie	transcript	53918877	53919378	1000	.	.	gene_id "MSTRG.121827"; transcript_id "MSTRG.121827.1";
chr3	StringTie	exon	53918877	53919378	1000	.	.	gene_id "MSTRG.121827"; transcript_id "MSTRG.121827.1"; exon_number "1";
chr3	StringTie	transcript	53920496	53920756	1000	.	.	gene_id "MSTRG.121828"; transcript_id "MSTRG.121828.1";
chr3	StringTie	exon	53920496	53920756	1000	.	.	gene_id "MSTRG.121828"; transcript_id "MSTRG.121828.1"; exon_number "1";
chr3	StringTie	transcript	53921382	53939550	1000	+	.	gene_id "MSTRG.121829"; transcript_id "MSTRG.121829.1";
chr3	StringTie	exon	53921382	53927832	1000	+	.	gene_id "MSTRG.121829"; transcript_id "MSTRG.121829.1"; exon_number "1";
chr3	StringTie	exon	53939286	53939550	1000	+	.	gene_id "MSTRG.121829"; transcript_id "MSTRG.121829.1"; exon_number "2";
chr3	StringTie	transcript	53927315	53927828	1000	+	.	gene_id "MSTRG.121829"; transcript_id "MSTRG.121829.2";
chr3	StringTie	exon	53927315	53927460	1000	+	.	gene_id "MSTRG.121829"; transcript_id "MSTRG.121829.2"; exon_number "1";
chr3	StringTie	exon	53927691	53927828	1000	+	.	gene_id "MSTRG.121829"; transcript_id "MSTRG.121829.2"; exon_number "2";
chr1	StringTie	transcript	172610478	172610803	1000	-	.	gene_id "MSTRG.12183"; transcript_id "MSTRG.12183.1";
chr1	StringTie	exon	172610478	172610577	1000	-	.	gene_id "MSTRG.12183"; transcript_id "MSTRG.12183.1"; exon_number "1";
chr1	StringTie	exon	172610609	172610803	1000	-	.	gene_id "MSTRG.12183"; transcript_id "MSTRG.12183.1"; exon_number "2";
chr3	StringTie	transcript	53940565	53940825	1000	.	.	gene_id "MSTRG.121830"; transcript_id "MSTRG.121830.1";
chr3	StringTie	exon	53940565	53940825	1000	.	.	gene_id "MSTRG.121830"; transcript_id "MSTRG.121830.1"; exon_number "1";
chr3	StringTie	transcript	53947575	53950911	1000	+	.	gene_id "MSTRG.121831"; transcript_id "MSTRG.121831.1";
chr3	StringTie	exon	53947575	53950911	1000	+	.	gene_id "MSTRG.121831"; transcript_id "MSTRG.121831.1"; exon_number "1";
chr3	StringTie	transcript	53951585	53955027	1000	.	.	gene_id "MSTRG.121832"; transcript_id "MSTRG.121832.1";
chr3	StringTie	exon	53951585	53955027	1000	.	.	gene_id "MSTRG.121832"; transcript_id "MSTRG.121832.1"; exon_number "1";
chr3	StringTie	transcript	53955288	53955521	1000	.	.	gene_id "MSTRG.121833"; transcript_id "MSTRG.121833.1";
chr3	StringTie	exon	53955288	53955521	1000	.	.	gene_id "MSTRG.121833"; transcript_id "MSTRG.121833.1"; exon_number "1";
chr3	StringTie	transcript	53956466	53957645	1000	.	.	gene_id "MSTRG.121834"; transcript_id "MSTRG.121834.1";
chr3	StringTie	exon	53956466	53957645	1000	.	.	gene_id "MSTRG.121834"; transcript_id "MSTRG.121834.1"; exon_number "1";
chr3	StringTie	transcript	53959871	53960122	1000	.	.	gene_id "MSTRG.121835"; transcript_id "MSTRG.121835.1";
chr3	StringTie	exon	53959871	53960122	1000	.	.	gene_id "MSTRG.121835"; transcript_id "MSTRG.121835.1"; exon_number "1";
chr3	StringTie	transcript	53963942	53964214	1000	.	.	gene_id "MSTRG.121836"; transcript_id "MSTRG.121836.1";
chr3	StringTie	exon	53963942	53964214	1000	.	.	gene_id "MSTRG.121836"; transcript_id "MSTRG.121836.1"; exon_number "1";
chr3	StringTie	transcript	53966694	53968472	1000	.	.	gene_id "MSTRG.121837"; transcript_id "MSTRG.121837.1";
chr3	StringTie	exon	53966694	53968472	1000	.	.	gene_id "MSTRG.121837"; transcript_id "MSTRG.121837.1"; exon_number "1";
chr3	StringTie	transcript	53968909	53969127	1000	.	.	gene_id "MSTRG.121838"; transcript_id "MSTRG.121838.1";
chr3	StringTie	exon	53968909	53969127	1000	.	.	gene_id "MSTRG.121838"; transcript_id "MSTRG.121838.1"; exon_number "1";
chr3	StringTie	transcript	53969872	53972814	1000	.	.	gene_id "MSTRG.121839"; transcript_id "MSTRG.121839.1";
chr3	StringTie	exon	53969872	53972814	1000	.	.	gene_id "MSTRG.121839"; transcript_id "MSTRG.121839.1"; exon_number "1";
chr1	StringTie	transcript	172613428	172613534	1000	-	.	gene_id "MSTRG.12184"; transcript_id "ENST00000516134"; gene_name "RNU6-693P"; ref_gene_id "ENSG00000251943";
chr1	StringTie	exon	172613428	172613534	1000	-	.	gene_id "MSTRG.12184"; transcript_id "ENST00000516134"; exon_number "1"; gene_name "RNU6-693P"; ref_gene_id "ENSG00000251943";
chr3	StringTie	transcript	53973433	53973647	1000	.	.	gene_id "MSTRG.121840"; transcript_id "MSTRG.121840.1";
chr3	StringTie	exon	53973433	53973647	1000	.	.	gene_id "MSTRG.121840"; transcript_id "MSTRG.121840.1"; exon_number "1";
chr3	StringTie	transcript	53977522	53978476	1000	.	.	gene_id "MSTRG.121841"; transcript_id "MSTRG.121841.1";
chr3	StringTie	exon	53977522	53978476	1000	.	.	gene_id "MSTRG.121841"; transcript_id "MSTRG.121841.1"; exon_number "1";
chr3	StringTie	transcript	53986023	54034062	1000	-	.	gene_id "MSTRG.121842"; transcript_id "MSTRG.121842.1";
chr3	StringTie	exon	53986023	53986374	1000	-	.	gene_id "MSTRG.121842"; transcript_id "MSTRG.121842.1"; exon_number "1";
chr3	StringTie	exon	54009183	54009255	1000	-	.	gene_id "MSTRG.121842"; transcript_id "MSTRG.121842.1"; exon_number "2";
chr3	StringTie	exon	54027991	54028186	1000	-	.	gene_id "MSTRG.121842"; transcript_id "MSTRG.121842.1"; exon_number "3";
chr3	StringTie	exon	54033749	54034062	1000	-	.	gene_id "MSTRG.121842"; transcript_id "MSTRG.121842.1"; exon_number "4";
chr3	StringTie	transcript	54007818	54033912	1000	-	.	gene_id "MSTRG.121842"; transcript_id "MSTRG.121842.10";
chr3	StringTie	exon	54007818	54008468	1000	-	.	gene_id "MSTRG.121842"; transcript_id "MSTRG.121842.10"; exon_number "1";
chr3	StringTie	exon	54008883	54009076	1000	-	.	gene_id "MSTRG.121842"; transcript_id "MSTRG.121842.10"; exon_number "2";
chr3	StringTie	exon	54009183	54009255	1000	-	.	gene_id "MSTRG.121842"; transcript_id "MSTRG.121842.10"; exon_number "3";
chr3	StringTie	exon	54027991	54028186	1000	-	.	gene_id "MSTRG.121842"; transcript_id "MSTRG.121842.10"; exon_number "4";
chr3	StringTie	exon	54031384	54031470	1000	-	.	gene_id "MSTRG.121842"; transcript_id "MSTRG.121842.10"; exon_number "5";
chr3	StringTie	exon	54033749	54033912	1000	-	.	gene_id "MSTRG.121842"; transcript_id "MSTRG.121842.10"; exon_number "6";
chr3	StringTie	transcript	54008381	54033900	1000	-	.	gene_id "MSTRG.121842"; transcript_id "MSTRG.121842.11";
chr3	StringTie	exon	54008381	54008468	1000	-	.	gene_id "MSTRG.121842"; transcript_id "MSTRG.121842.11"; exon_number "1";
chr3	StringTie	exon	54009183	54009255	1000	-	.	gene_id "MSTRG.121842"; transcript_id "MSTRG.121842.11"; exon_number "2";
chr3	StringTie	exon	54027991	54028186	1000	-	.	gene_id "MSTRG.121842"; transcript_id "MSTRG.121842.11"; exon_number "3";
chr3	StringTie	exon	54031384	54031470	1000	-	.	gene_id "MSTRG.121842"; transcript_id "MSTRG.121842.11"; exon_number "4";
chr3	StringTie	exon	54033749	54033900	1000	-	.	gene_id "MSTRG.121842"; transcript_id "MSTRG.121842.11"; exon_number "5";
chr3	StringTie	transcript	54008891	54033973	1000	-	.	gene_id "MSTRG.121842"; transcript_id "MSTRG.121842.12";
chr3	StringTie	exon	54008891	54008957	1000	-	.	gene_id "MSTRG.121842"; transcript_id "MSTRG.121842.12"; exon_number "1";
chr3	StringTie	exon	54009183	54009255	1000	-	.	gene_id "MSTRG.121842"; transcript_id "MSTRG.121842.12"; exon_number "2";
chr3	StringTie	exon	54027991	54028186	1000	-	.	gene_id "MSTRG.121842"; transcript_id "MSTRG.121842.12"; exon_number "3";
chr3	StringTie	exon	54031384	54031470	1000	-	.	gene_id "MSTRG.121842"; transcript_id "MSTRG.121842.12"; exon_number "4";
chr3	StringTie	exon	54033749	54033973	1000	-	.	gene_id "MSTRG.121842"; transcript_id "MSTRG.121842.12"; exon_number "5";
chr3	StringTie	transcript	54008929	54033893	1000	-	.	gene_id "MSTRG.121842"; transcript_id "MSTRG.121842.13";
chr3	StringTie	exon	54008929	54009076	1000	-	.	gene_id "MSTRG.121842"; transcript_id "MSTRG.121842.13"; exon_number "1";
chr3	StringTie	exon	54009183	54009255	1000	-	.	gene_id "MSTRG.121842"; transcript_id "MSTRG.121842.13"; exon_number "2";
chr3	StringTie	exon	54027991	54028186	1000	-	.	gene_id "MSTRG.121842"; transcript_id "MSTRG.121842.13"; exon_number "3";
chr3	StringTie	exon	54033749	54033893	1000	-	.	gene_id "MSTRG.121842"; transcript_id "MSTRG.121842.13"; exon_number "4";
chr3	StringTie	transcript	54014327	54033903	1000	-	.	gene_id "MSTRG.121842"; transcript_id "MSTRG.121842.14";
chr3	StringTie	exon	54014327	54014345	1000	-	.	gene_id "MSTRG.121842"; transcript_id "MSTRG.121842.14"; exon_number "1";
chr3	StringTie	exon	54027991	54028186	1000	-	.	gene_id "MSTRG.121842"; transcript_id "MSTRG.121842.14"; exon_number "2";
chr3	StringTie	exon	54033749	54033903	1000	-	.	gene_id "MSTRG.121842"; transcript_id "MSTRG.121842.14"; exon_number "3";
chr3	StringTie	transcript	54021882	54033900	1000	-	.	gene_id "MSTRG.121842"; transcript_id "MSTRG.121842.15";
chr3	StringTie	exon	54021882	54023461	1000	-	.	gene_id "MSTRG.121842"; transcript_id "MSTRG.121842.15"; exon_number "1";
chr3	StringTie	exon	54027991	54028186	1000	-	.	gene_id "MSTRG.121842"; transcript_id "MSTRG.121842.15"; exon_number "2";
chr3	StringTie	exon	54033749	54033900	1000	-	.	gene_id "MSTRG.121842"; transcript_id "MSTRG.121842.15"; exon_number "3";
chr3	StringTie	transcript	54022525	54033899	1000	-	.	gene_id "MSTRG.121842"; transcript_id "MSTRG.121842.16";
chr3	StringTie	exon	54022525	54023333	1000	-	.	gene_id "MSTRG.121842"; transcript_id "MSTRG.121842.16"; exon_number "1";
chr3	StringTie	exon	54027991	54028186	1000	-	.	gene_id "MSTRG.121842"; transcript_id "MSTRG.121842.16"; exon_number "2";
chr3	StringTie	exon	54031384	54031470	1000	-	.	gene_id "MSTRG.121842"; transcript_id "MSTRG.121842.16"; exon_number "3";
chr3	StringTie	exon	54033749	54033899	1000	-	.	gene_id "MSTRG.121842"; transcript_id "MSTRG.121842.16"; exon_number "4";
chr3	StringTie	transcript	54022585	54033883	1000	-	.	gene_id "MSTRG.121842"; transcript_id "MSTRG.121842.17";
chr3	StringTie	exon	54022585	54023461	1000	-	.	gene_id "MSTRG.121842"; transcript_id "MSTRG.121842.17"; exon_number "1";
chr3	StringTie	exon	54027991	54028186	1000	-	.	gene_id "MSTRG.121842"; transcript_id "MSTRG.121842.17"; exon_number "2";
chr3	StringTie	exon	54031384	54031470	1000	-	.	gene_id "MSTRG.121842"; transcript_id "MSTRG.121842.17"; exon_number "3";
chr3	StringTie	exon	54033749	54033883	1000	-	.	gene_id "MSTRG.121842"; transcript_id "MSTRG.121842.17"; exon_number "4";
chr3	StringTie	transcript	54022590	54033895	1000	-	.	gene_id "MSTRG.121842"; transcript_id "MSTRG.121842.18";
chr3	StringTie	exon	54022590	54023333	1000	-	.	gene_id "MSTRG.121842"; transcript_id "MSTRG.121842.18"; exon_number "1";
chr3	StringTie	exon	54027991	54028186	1000	-	.	gene_id "MSTRG.121842"; transcript_id "MSTRG.121842.18"; exon_number "2";
chr3	StringTie	exon	54033749	54033895	1000	-	.	gene_id "MSTRG.121842"; transcript_id "MSTRG.121842.18"; exon_number "3";
chr3	StringTie	transcript	53986261	54034007	1000	-	.	gene_id "MSTRG.121842"; transcript_id "MSTRG.121842.2";
chr3	StringTie	exon	53986261	53986374	1000	-	.	gene_id "MSTRG.121842"; transcript_id "MSTRG.121842.2"; exon_number "1";
chr3	StringTie	exon	53987612	53987738	1000	-	.	gene_id "MSTRG.121842"; transcript_id "MSTRG.121842.2"; exon_number "2";
chr3	StringTie	exon	54009183	54009255	1000	-	.	gene_id "MSTRG.121842"; transcript_id "MSTRG.121842.2"; exon_number "3";
chr3	StringTie	exon	54027991	54028186	1000	-	.	gene_id "MSTRG.121842"; transcript_id "MSTRG.121842.2"; exon_number "4";
chr3	StringTie	exon	54033749	54034007	1000	-	.	gene_id "MSTRG.121842"; transcript_id "MSTRG.121842.2"; exon_number "5";
chr3	StringTie	transcript	53986261	54034008	1000	-	.	gene_id "MSTRG.121842"; transcript_id "MSTRG.121842.3";
chr3	StringTie	exon	53986261	53986374	1000	-	.	gene_id "MSTRG.121842"; transcript_id "MSTRG.121842.3"; exon_number "1";
chr3	StringTie	exon	53987612	53987738	1000	-	.	gene_id "MSTRG.121842"; transcript_id "MSTRG.121842.3"; exon_number "2";
chr3	StringTie	exon	54009183	54009255	1000	-	.	gene_id "MSTRG.121842"; transcript_id "MSTRG.121842.3"; exon_number "3";
chr3	StringTie	exon	54027991	54028186	1000	-	.	gene_id "MSTRG.121842"; transcript_id "MSTRG.121842.3"; exon_number "4";
chr3	StringTie	exon	54031384	54031470	1000	-	.	gene_id "MSTRG.121842"; transcript_id "MSTRG.121842.3"; exon_number "5";
chr3	StringTie	exon	54033749	54034008	1000	-	.	gene_id "MSTRG.121842"; transcript_id "MSTRG.121842.3"; exon_number "6";
chr3	StringTie	transcript	53986279	54033903	1000	-	.	gene_id "MSTRG.121842"; transcript_id "MSTRG.121842.4";
chr3	StringTie	exon	53986279	53986374	1000	-	.	gene_id "MSTRG.121842"; transcript_id "MSTRG.121842.4"; exon_number "1";
chr3	StringTie	exon	54009183	54009255	1000	-	.	gene_id "MSTRG.121842"; transcript_id "MSTRG.121842.4"; exon_number "2";
chr3	StringTie	exon	54027991	54028186	1000	-	.	gene_id "MSTRG.121842"; transcript_id "MSTRG.121842.4"; exon_number "3";
chr3	StringTie	exon	54031384	54031470	1000	-	.	gene_id "MSTRG.121842"; transcript_id "MSTRG.121842.4"; exon_number "4";
chr3	StringTie	exon	54033749	54033903	1000	-	.	gene_id "MSTRG.121842"; transcript_id "MSTRG.121842.4"; exon_number "5";
chr3	StringTie	transcript	53986285	54033895	1000	-	.	gene_id "MSTRG.121842"; transcript_id "MSTRG.121842.5";
chr3	StringTie	exon	53986285	53986374	1000	-	.	gene_id "MSTRG.121842"; transcript_id "MSTRG.121842.5"; exon_number "1";
chr3	StringTie	exon	53987612	53987738	1000	-	.	gene_id "MSTRG.121842"; transcript_id "MSTRG.121842.5"; exon_number "2";
chr3	StringTie	exon	54009183	54009255	1000	-	.	gene_id "MSTRG.121842"; transcript_id "MSTRG.121842.5"; exon_number "3";
chr3	StringTie	exon	54033749	54033895	1000	-	.	gene_id "MSTRG.121842"; transcript_id "MSTRG.121842.5"; exon_number "4";
chr3	StringTie	transcript	53988538	54033903	1000	-	.	gene_id "MSTRG.121842"; transcript_id "MSTRG.121842.6";
chr3	StringTie	exon	53988538	53989755	1000	-	.	gene_id "MSTRG.121842"; transcript_id "MSTRG.121842.6"; exon_number "1";
chr3	StringTie	exon	54009183	54009255	1000	-	.	gene_id "MSTRG.121842"; transcript_id "MSTRG.121842.6"; exon_number "2";
chr3	StringTie	exon	54027991	54028186	1000	-	.	gene_id "MSTRG.121842"; transcript_id "MSTRG.121842.6"; exon_number "3";
chr3	StringTie	exon	54033749	54033903	1000	-	.	gene_id "MSTRG.121842"; transcript_id "MSTRG.121842.6"; exon_number "4";
chr3	StringTie	transcript	53995979	54033888	1000	-	.	gene_id "MSTRG.121842"; transcript_id "MSTRG.121842.7";
chr3	StringTie	exon	53995979	53996024	1000	-	.	gene_id "MSTRG.121842"; transcript_id "MSTRG.121842.7"; exon_number "1";
chr3	StringTie	exon	54009183	54009255	1000	-	.	gene_id "MSTRG.121842"; transcript_id "MSTRG.121842.7"; exon_number "2";
chr3	StringTie	exon	54027991	54028186	1000	-	.	gene_id "MSTRG.121842"; transcript_id "MSTRG.121842.7"; exon_number "3";
chr3	StringTie	exon	54031384	54031470	1000	-	.	gene_id "MSTRG.121842"; transcript_id "MSTRG.121842.7"; exon_number "4";
chr3	StringTie	exon	54033749	54033888	1000	-	.	gene_id "MSTRG.121842"; transcript_id "MSTRG.121842.7"; exon_number "5";
chr3	StringTie	transcript	53995998	54033945	1000	-	.	gene_id "MSTRG.121842"; transcript_id "MSTRG.121842.8";
chr3	StringTie	exon	53995998	53996024	1000	-	.	gene_id "MSTRG.121842"; transcript_id "MSTRG.121842.8"; exon_number "1";
chr3	StringTie	exon	54009183	54009255	1000	-	.	gene_id "MSTRG.121842"; transcript_id "MSTRG.121842.8"; exon_number "2";
chr3	StringTie	exon	54027991	54028186	1000	-	.	gene_id "MSTRG.121842"; transcript_id "MSTRG.121842.8"; exon_number "3";
chr3	StringTie	exon	54033749	54033945	1000	-	.	gene_id "MSTRG.121842"; transcript_id "MSTRG.121842.8"; exon_number "4";
chr3	StringTie	transcript	54007806	54033973	1000	-	.	gene_id "MSTRG.121842"; transcript_id "MSTRG.121842.9";
chr3	StringTie	exon	54007806	54008468	1000	-	.	gene_id "MSTRG.121842"; transcript_id "MSTRG.121842.9"; exon_number "1";
chr3	StringTie	exon	54008883	54008957	1000	-	.	gene_id "MSTRG.121842"; transcript_id "MSTRG.121842.9"; exon_number "2";
chr3	StringTie	exon	54009183	54009255	1000	-	.	gene_id "MSTRG.121842"; transcript_id "MSTRG.121842.9"; exon_number "3";
chr3	StringTie	exon	54027991	54028186	1000	-	.	gene_id "MSTRG.121842"; transcript_id "MSTRG.121842.9"; exon_number "4";
chr3	StringTie	exon	54033749	54033973	1000	-	.	gene_id "MSTRG.121842"; transcript_id "MSTRG.121842.9"; exon_number "5";
chr3	StringTie	transcript	53986652	53990402	1000	+	.	gene_id "MSTRG.121843"; transcript_id "MSTRG.121843.1";
chr3	StringTie	exon	53986652	53987868	1000	+	.	gene_id "MSTRG.121843"; transcript_id "MSTRG.121843.1"; exon_number "1";
chr3	StringTie	exon	53988686	53990402	1000	+	.	gene_id "MSTRG.121843"; transcript_id "MSTRG.121843.1"; exon_number "2";
chr3	StringTie	transcript	54020800	54074000	1000	+	.	gene_id "MSTRG.121844"; transcript_id "MSTRG.121844.1";
chr3	StringTie	exon	54020800	54021128	1000	+	.	gene_id "MSTRG.121844"; transcript_id "MSTRG.121844.1"; exon_number "1";
chr3	StringTie	exon	54028784	54028942	1000	+	.	gene_id "MSTRG.121844"; transcript_id "MSTRG.121844.1"; exon_number "2";
chr3	StringTie	exon	54038431	54038637	1000	+	.	gene_id "MSTRG.121844"; transcript_id "MSTRG.121844.1"; exon_number "3";
chr3	StringTie	exon	54052902	54053338	1000	+	.	gene_id "MSTRG.121844"; transcript_id "MSTRG.121844.1"; exon_number "4";
chr3	StringTie	exon	54055601	54055649	1000	+	.	gene_id "MSTRG.121844"; transcript_id "MSTRG.121844.1"; exon_number "5";
chr3	StringTie	exon	54056647	54056879	1000	+	.	gene_id "MSTRG.121844"; transcript_id "MSTRG.121844.1"; exon_number "6";
chr3	StringTie	exon	54073927	54074000	1000	+	.	gene_id "MSTRG.121844"; transcript_id "MSTRG.121844.1"; exon_number "7";
chr3	StringTie	transcript	54021106	54074402	1000	+	.	gene_id "MSTRG.121844"; transcript_id "MSTRG.121844.2";
chr3	StringTie	exon	54021106	54021128	1000	+	.	gene_id "MSTRG.121844"; transcript_id "MSTRG.121844.2"; exon_number "1";
chr3	StringTie	exon	54038431	54038637	1000	+	.	gene_id "MSTRG.121844"; transcript_id "MSTRG.121844.2"; exon_number "2";
chr3	StringTie	exon	54042592	54042703	1000	+	.	gene_id "MSTRG.121844"; transcript_id "MSTRG.121844.2"; exon_number "3";
chr3	StringTie	exon	54052902	54053338	1000	+	.	gene_id "MSTRG.121844"; transcript_id "MSTRG.121844.2"; exon_number "4";
chr3	StringTie	exon	54055601	54055649	1000	+	.	gene_id "MSTRG.121844"; transcript_id "MSTRG.121844.2"; exon_number "5";
chr3	StringTie	exon	54056647	54056879	1000	+	.	gene_id "MSTRG.121844"; transcript_id "MSTRG.121844.2"; exon_number "6";
chr3	StringTie	exon	54073927	54074402	1000	+	.	gene_id "MSTRG.121844"; transcript_id "MSTRG.121844.2"; exon_number "7";
chr3	StringTie	transcript	54047790	54076906	1000	+	.	gene_id "MSTRG.121844"; transcript_id "MSTRG.121844.3";
chr3	StringTie	exon	54047790	54047960	1000	+	.	gene_id "MSTRG.121844"; transcript_id "MSTRG.121844.3"; exon_number "1";
chr3	StringTie	exon	54052902	54053338	1000	+	.	gene_id "MSTRG.121844"; transcript_id "MSTRG.121844.3"; exon_number "2";
chr3	StringTie	exon	54055554	54055649	1000	+	.	gene_id "MSTRG.121844"; transcript_id "MSTRG.121844.3"; exon_number "3";
chr3	StringTie	exon	54056647	54056879	1000	+	.	gene_id "MSTRG.121844"; transcript_id "MSTRG.121844.3"; exon_number "4";
chr3	StringTie	exon	54073927	54076906	1000	+	.	gene_id "MSTRG.121844"; transcript_id "MSTRG.121844.3"; exon_number "5";
chr3	StringTie	transcript	54047818	54076672	1000	+	.	gene_id "MSTRG.121844"; transcript_id "MSTRG.121844.4";
chr3	StringTie	exon	54047818	54047960	1000	+	.	gene_id "MSTRG.121844"; transcript_id "MSTRG.121844.4"; exon_number "1";
chr3	StringTie	exon	54052902	54053338	1000	+	.	gene_id "MSTRG.121844"; transcript_id "MSTRG.121844.4"; exon_number "2";
chr3	StringTie	exon	54055601	54055649	1000	+	.	gene_id "MSTRG.121844"; transcript_id "MSTRG.121844.4"; exon_number "3";
chr3	StringTie	exon	54056647	54056879	1000	+	.	gene_id "MSTRG.121844"; transcript_id "MSTRG.121844.4"; exon_number "4";
chr3	StringTie	exon	54073927	54076672	1000	+	.	gene_id "MSTRG.121844"; transcript_id "MSTRG.121844.4"; exon_number "5";
chr3	StringTie	transcript	54047749	54048793	1000	-	.	gene_id "MSTRG.121845"; transcript_id "ENST00000465493"; gene_name "CABYRP1"; ref_gene_id "ENSG00000242983";
chr3	StringTie	exon	54047749	54048793	1000	-	.	gene_id "MSTRG.121845"; transcript_id "ENST00000465493"; exon_number "1"; gene_name "CABYRP1"; ref_gene_id "ENSG00000242983";
chr3	StringTie	transcript	54057618	54124136	1000	-	.	gene_id "MSTRG.121846"; transcript_id "MSTRG.121846.1";
chr3	StringTie	exon	54057618	54058556	1000	-	.	gene_id "MSTRG.121846"; transcript_id "MSTRG.121846.1"; exon_number "1";
chr3	StringTie	exon	54123057	54124136	1000	-	.	gene_id "MSTRG.121846"; transcript_id "MSTRG.121846.1"; exon_number "2";
chr3	StringTie	transcript	54057679	54061228	1000	-	.	gene_id "MSTRG.121846"; transcript_id "MSTRG.121846.2";
chr3	StringTie	exon	54057679	54058556	1000	-	.	gene_id "MSTRG.121846"; transcript_id "MSTRG.121846.2"; exon_number "1";
chr3	StringTie	exon	54061144	54061228	1000	-	.	gene_id "MSTRG.121846"; transcript_id "MSTRG.121846.2"; exon_number "2";
chr3	StringTie	transcript	54058348	54091308	1000	-	.	gene_id "MSTRG.121846"; transcript_id "MSTRG.121846.3";
chr3	StringTie	exon	54058348	54058556	1000	-	.	gene_id "MSTRG.121846"; transcript_id "MSTRG.121846.3"; exon_number "1";
chr3	StringTie	exon	54090056	54090143	1000	-	.	gene_id "MSTRG.121846"; transcript_id "MSTRG.121846.3"; exon_number "2";
chr3	StringTie	exon	54091228	54091308	1000	-	.	gene_id "MSTRG.121846"; transcript_id "MSTRG.121846.3"; exon_number "3";
chr3	StringTie	transcript	54110649	54123464	1000	-	.	gene_id "MSTRG.121846"; transcript_id "MSTRG.121846.4";
chr3	StringTie	exon	54110649	54113833	1000	-	.	gene_id "MSTRG.121846"; transcript_id "MSTRG.121846.4"; exon_number "1";
chr3	StringTie	exon	54123057	54123464	1000	-	.	gene_id "MSTRG.121846"; transcript_id "MSTRG.121846.4"; exon_number "2";
chr3	StringTie	transcript	54080372	54108739	1000	+	.	gene_id "MSTRG.121847"; transcript_id "MSTRG.121847.1";
chr3	StringTie	exon	54080372	54084040	1000	+	.	gene_id "MSTRG.121847"; transcript_id "MSTRG.121847.1"; exon_number "1";
chr3	StringTie	exon	54092648	54092865	1000	+	.	gene_id "MSTRG.121847"; transcript_id "MSTRG.121847.1"; exon_number "2";
chr3	StringTie	exon	54093591	54093691	1000	+	.	gene_id "MSTRG.121847"; transcript_id "MSTRG.121847.1"; exon_number "3";
chr3	StringTie	exon	54101174	54108739	1000	+	.	gene_id "MSTRG.121847"; transcript_id "MSTRG.121847.1"; exon_number "4";
chr3	StringTie	transcript	54081997	54095396	1000	+	.	gene_id "MSTRG.121847"; transcript_id "MSTRG.121847.2";
chr3	StringTie	exon	54081997	54082387	1000	+	.	gene_id "MSTRG.121847"; transcript_id "MSTRG.121847.2"; exon_number "1";
chr3	StringTie	exon	54092648	54092865	1000	+	.	gene_id "MSTRG.121847"; transcript_id "MSTRG.121847.2"; exon_number "2";
chr3	StringTie	exon	54093591	54093691	1000	+	.	gene_id "MSTRG.121847"; transcript_id "MSTRG.121847.2"; exon_number "3";
chr3	StringTie	exon	54095341	54095396	1000	+	.	gene_id "MSTRG.121847"; transcript_id "MSTRG.121847.2"; exon_number "4";
chr3	StringTie	transcript	54092655	54095243	1000	+	.	gene_id "MSTRG.121847"; transcript_id "MSTRG.121847.3";
chr3	StringTie	exon	54092655	54092865	1000	+	.	gene_id "MSTRG.121847"; transcript_id "MSTRG.121847.3"; exon_number "1";
chr3	StringTie	exon	54093591	54093691	1000	+	.	gene_id "MSTRG.121847"; transcript_id "MSTRG.121847.3"; exon_number "2";
chr3	StringTie	exon	54095223	54095243	1000	+	.	gene_id "MSTRG.121847"; transcript_id "MSTRG.121847.3"; exon_number "3";
chr3	StringTie	transcript	54099662	54108451	1000	+	.	gene_id "MSTRG.121847"; transcript_id "MSTRG.121847.4";
chr3	StringTie	exon	54099662	54102331	1000	+	.	gene_id "MSTRG.121847"; transcript_id "MSTRG.121847.4"; exon_number "1";
chr3	StringTie	exon	54104915	54108451	1000	+	.	gene_id "MSTRG.121847"; transcript_id "MSTRG.121847.4"; exon_number "2";
chr3	StringTie	transcript	54101610	54107842	1000	+	.	gene_id "MSTRG.121847"; transcript_id "MSTRG.121847.5";
chr3	StringTie	exon	54101610	54104802	1000	+	.	gene_id "MSTRG.121847"; transcript_id "MSTRG.121847.5"; exon_number "1";
chr3	StringTie	exon	54104915	54107842	1000	+	.	gene_id "MSTRG.121847"; transcript_id "MSTRG.121847.5"; exon_number "2";
chr3	StringTie	transcript	54122666	55074553	1000	+	.	gene_id "MSTRG.121848"; transcript_id "ENST00000288197"; gene_name "CACNA2D3"; ref_gene_id "ENSG00000157445";
chr3	StringTie	exon	54122666	54122835	1000	+	.	gene_id "MSTRG.121848"; transcript_id "ENST00000288197"; exon_number "1"; gene_name "CACNA2D3"; ref_gene_id "ENSG00000157445";
chr3	StringTie	exon	54123513	54123594	1000	+	.	gene_id "MSTRG.121848"; transcript_id "ENST00000288197"; exon_number "2"; gene_name "CACNA2D3"; ref_gene_id "ENSG00000157445";
chr3	StringTie	exon	54320442	54320558	1000	+	.	gene_id "MSTRG.121848"; transcript_id "ENST00000288197"; exon_number "3"; gene_name "CACNA2D3"; ref_gene_id "ENSG00000157445";
chr3	StringTie	exon	54386715	54386774	1000	+	.	gene_id "MSTRG.121848"; transcript_id "ENST00000288197"; exon_number "4"; gene_name "CACNA2D3"; ref_gene_id "ENSG00000157445";
chr3	StringTie	exon	54503492	54503654	1000	+	.	gene_id "MSTRG.121848"; transcript_id "ENST00000288197"; exon_number "5"; gene_name "CACNA2D3"; ref_gene_id "ENSG00000157445";
chr3	StringTie	exon	54562800	54562931	1000	+	.	gene_id "MSTRG.121848"; transcript_id "ENST00000288197"; exon_number "6"; gene_name "CACNA2D3"; ref_gene_id "ENSG00000157445";
chr3	StringTie	exon	54569795	54569855	1000	+	.	gene_id "MSTRG.121848"; transcript_id "ENST00000288197"; exon_number "7"; gene_name "CACNA2D3"; ref_gene_id "ENSG00000157445";
chr3	StringTie	exon	54569954	54570104	1000	+	.	gene_id "MSTRG.121848"; transcript_id "ENST00000288197"; exon_number "8"; gene_name "CACNA2D3"; ref_gene_id "ENSG00000157445";
chr3	StringTie	exon	54581803	54581877	1000	+	.	gene_id "MSTRG.121848"; transcript_id "ENST00000288197"; exon_number "9"; gene_name "CACNA2D3"; ref_gene_id "ENSG00000157445";
chr3	StringTie	exon	54627787	54627876	1000	+	.	gene_id "MSTRG.121848"; transcript_id "ENST00000288197"; exon_number "10"; gene_name "CACNA2D3"; ref_gene_id "ENSG00000157445";
chr3	StringTie	exon	54642128	54642241	1000	+	.	gene_id "MSTRG.121848"; transcript_id "ENST00000288197"; exon_number "11"; gene_name "CACNA2D3"; ref_gene_id "ENSG00000157445";
chr3	StringTie	exon	54752599	54752677	1000	+	.	gene_id "MSTRG.121848"; transcript_id "ENST00000288197"; exon_number "12"; gene_name "CACNA2D3"; ref_gene_id "ENSG00000157445";
chr3	StringTie	exon	54764218	54764351	1000	+	.	gene_id "MSTRG.121848"; transcript_id "ENST00000288197"; exon_number "13"; gene_name "CACNA2D3"; ref_gene_id "ENSG00000157445";
chr3	StringTie	exon	54816853	54816870	1000	+	.	gene_id "MSTRG.121848"; transcript_id "ENST00000288197"; exon_number "14"; gene_name "CACNA2D3"; ref_gene_id "ENSG00000157445";
chr3	StringTie	exon	54837159	54837230	1000	+	.	gene_id "MSTRG.121848"; transcript_id "ENST00000288197"; exon_number "15"; gene_name "CACNA2D3"; ref_gene_id "ENSG00000157445";
chr3	StringTie	exon	54838568	54838648	1000	+	.	gene_id "MSTRG.121848"; transcript_id "ENST00000288197"; exon_number "16"; gene_name "CACNA2D3"; ref_gene_id "ENSG00000157445";
chr3	StringTie	exon	54846393	54846467	1000	+	.	gene_id "MSTRG.121848"; transcript_id "ENST00000288197"; exon_number "17"; gene_name "CACNA2D3"; ref_gene_id "ENSG00000157445";
chr3	StringTie	exon	54871539	54871622	1000	+	.	gene_id "MSTRG.121848"; transcript_id "ENST00000288197"; exon_number "18"; gene_name "CACNA2D3"; ref_gene_id "ENSG00000157445";
chr3	StringTie	exon	54879018	54879089	1000	+	.	gene_id "MSTRG.121848"; transcript_id "ENST00000288197"; exon_number "19"; gene_name "CACNA2D3"; ref_gene_id "ENSG00000157445";
chr3	StringTie	exon	54879350	54879411	1000	+	.	gene_id "MSTRG.121848"; transcript_id "ENST00000288197"; exon_number "20"; gene_name "CACNA2D3"; ref_gene_id "ENSG00000157445";
chr3	StringTie	exon	54880796	54880863	1000	+	.	gene_id "MSTRG.121848"; transcript_id "ENST00000288197"; exon_number "21"; gene_name "CACNA2D3"; ref_gene_id "ENSG00000157445";
chr3	StringTie	exon	54885281	54885326	1000	+	.	gene_id "MSTRG.121848"; transcript_id "ENST00000288197"; exon_number "22"; gene_name "CACNA2D3"; ref_gene_id "ENSG00000157445";
chr3	StringTie	exon	54885489	54885586	1000	+	.	gene_id "MSTRG.121848"; transcript_id "ENST00000288197"; exon_number "23"; gene_name "CACNA2D3"; ref_gene_id "ENSG00000157445";
chr3	StringTie	exon	54887959	54888052	1000	+	.	gene_id "MSTRG.121848"; transcript_id "ENST00000288197"; exon_number "24"; gene_name "CACNA2D3"; ref_gene_id "ENSG00000157445";
chr3	StringTie	exon	54891355	54891450	1000	+	.	gene_id "MSTRG.121848"; transcript_id "ENST00000288197"; exon_number "25"; gene_name "CACNA2D3"; ref_gene_id "ENSG00000157445";
chr3	StringTie	exon	54896749	54896870	1000	+	.	gene_id "MSTRG.121848"; transcript_id "ENST00000288197"; exon_number "26"; gene_name "CACNA2D3"; ref_gene_id "ENSG00000157445";
chr3	StringTie	exon	54899788	54899868	1000	+	.	gene_id "MSTRG.121848"; transcript_id "ENST00000288197"; exon_number "27"; gene_name "CACNA2D3"; ref_gene_id "ENSG00000157445";
chr3	StringTie	exon	54968450	54968511	1000	+	.	gene_id "MSTRG.121848"; transcript_id "ENST00000288197"; exon_number "28"; gene_name "CACNA2D3"; ref_gene_id "ENSG00000157445";
chr3	StringTie	exon	54969800	54969844	1000	+	.	gene_id "MSTRG.121848"; transcript_id "ENST00000288197"; exon_number "29"; gene_name "CACNA2D3"; ref_gene_id "ENSG00000157445";
chr3	StringTie	exon	54984608	54984670	1000	+	.	gene_id "MSTRG.121848"; transcript_id "ENST00000288197"; exon_number "30"; gene_name "CACNA2D3"; ref_gene_id "ENSG00000157445";
chr3	StringTie	exon	54987683	54987753	1000	+	.	gene_id "MSTRG.121848"; transcript_id "ENST00000288197"; exon_number "31"; gene_name "CACNA2D3"; ref_gene_id "ENSG00000157445";
chr3	StringTie	exon	55004763	55004838	1000	+	.	gene_id "MSTRG.121848"; transcript_id "ENST00000288197"; exon_number "32"; gene_name "CACNA2D3"; ref_gene_id "ENSG00000157445";
chr3	StringTie	exon	55007790	55007842	1000	+	.	gene_id "MSTRG.121848"; transcript_id "ENST00000288197"; exon_number "33"; gene_name "CACNA2D3"; ref_gene_id "ENSG00000157445";
chr3	StringTie	exon	55009388	55009443	1000	+	.	gene_id "MSTRG.121848"; transcript_id "ENST00000288197"; exon_number "34"; gene_name "CACNA2D3"; ref_gene_id "ENSG00000157445";
chr3	StringTie	exon	55018206	55018317	1000	+	.	gene_id "MSTRG.121848"; transcript_id "ENST00000288197"; exon_number "35"; gene_name "CACNA2D3"; ref_gene_id "ENSG00000157445";
chr3	StringTie	exon	55073445	55073559	1000	+	.	gene_id "MSTRG.121848"; transcript_id "ENST00000288197"; exon_number "36"; gene_name "CACNA2D3"; ref_gene_id "ENSG00000157445";
chr3	StringTie	exon	55073779	55073859	1000	+	.	gene_id "MSTRG.121848"; transcript_id "ENST00000288197"; exon_number "37"; gene_name "CACNA2D3"; ref_gene_id "ENSG00000157445";
chr3	StringTie	exon	55074114	55074553	1000	+	.	gene_id "MSTRG.121848"; transcript_id "ENST00000288197"; exon_number "38"; gene_name "CACNA2D3"; ref_gene_id "ENSG00000157445";
chr3	StringTie	transcript	54122547	55074473	1000	+	.	gene_id "MSTRG.121848"; transcript_id "ENST00000415676"; gene_name "CACNA2D3"; ref_gene_id "ENSG00000157445";
chr3	StringTie	exon	54122547	54122580	1000	+	.	gene_id "MSTRG.121848"; transcript_id "ENST00000415676"; exon_number "1"; gene_name "CACNA2D3"; ref_gene_id "ENSG00000157445";
chr3	StringTie	exon	54122630	54122835	1000	+	.	gene_id "MSTRG.121848"; transcript_id "ENST00000415676"; exon_number "2"; gene_name "CACNA2D3"; ref_gene_id "ENSG00000157445";
chr3	StringTie	exon	54123513	54123594	1000	+	.	gene_id "MSTRG.121848"; transcript_id "ENST00000415676"; exon_number "3"; gene_name "CACNA2D3"; ref_gene_id "ENSG00000157445";
chr3	StringTie	exon	54320442	54320558	1000	+	.	gene_id "MSTRG.121848"; transcript_id "ENST00000415676"; exon_number "4"; gene_name "CACNA2D3"; ref_gene_id "ENSG00000157445";
chr3	StringTie	exon	54386715	54386774	1000	+	.	gene_id "MSTRG.121848"; transcript_id "ENST00000415676"; exon_number "5"; gene_name "CACNA2D3"; ref_gene_id "ENSG00000157445";
chr3	StringTie	exon	54503492	54503654	1000	+	.	gene_id "MSTRG.121848"; transcript_id "ENST00000415676"; exon_number "6"; gene_name "CACNA2D3"; ref_gene_id "ENSG00000157445";
chr3	StringTie	exon	54562800	54562931	1000	+	.	gene_id "MSTRG.121848"; transcript_id "ENST00000415676"; exon_number "7"; gene_name "CACNA2D3"; ref_gene_id "ENSG00000157445";
chr3	StringTie	exon	54569795	54569855	1000	+	.	gene_id "MSTRG.121848"; transcript_id "ENST00000415676"; exon_number "8"; gene_name "CACNA2D3"; ref_gene_id "ENSG00000157445";
chr3	StringTie	exon	54569954	54570104	1000	+	.	gene_id "MSTRG.121848"; transcript_id "ENST00000415676"; exon_number "9"; gene_name "CACNA2D3"; ref_gene_id "ENSG00000157445";
chr3	StringTie	exon	54581803	54581877	1000	+	.	gene_id "MSTRG.121848"; transcript_id "ENST00000415676"; exon_number "10"; gene_name "CACNA2D3"; ref_gene_id "ENSG00000157445";
chr3	StringTie	exon	54627787	54627876	1000	+	.	gene_id "MSTRG.121848"; transcript_id "ENST00000415676"; exon_number "11"; gene_name "CACNA2D3"; ref_gene_id "ENSG00000157445";
chr3	StringTie	exon	54642128	54642241	1000	+	.	gene_id "MSTRG.121848"; transcript_id "ENST00000415676"; exon_number "12"; gene_name "CACNA2D3"; ref_gene_id "ENSG00000157445";
chr3	StringTie	exon	54752599	54752677	1000	+	.	gene_id "MSTRG.121848"; transcript_id "ENST00000415676"; exon_number "13"; gene_name "CACNA2D3"; ref_gene_id "ENSG00000157445";
chr3	StringTie	exon	54764218	54764351	1000	+	.	gene_id "MSTRG.121848"; transcript_id "ENST00000415676"; exon_number "14"; gene_name "CACNA2D3"; ref_gene_id "ENSG00000157445";
chr3	StringTie	exon	54816853	54816870	1000	+	.	gene_id "MSTRG.121848"; transcript_id "ENST00000415676"; exon_number "15"; gene_name "CACNA2D3"; ref_gene_id "ENSG00000157445";
chr3	StringTie	exon	54837159	54837230	1000	+	.	gene_id "MSTRG.121848"; transcript_id "ENST00000415676"; exon_number "16"; gene_name "CACNA2D3"; ref_gene_id "ENSG00000157445";
chr3	StringTie	exon	54838568	54838648	1000	+	.	gene_id "MSTRG.121848"; transcript_id "ENST00000415676"; exon_number "17"; gene_name "CACNA2D3"; ref_gene_id "ENSG00000157445";
chr3	StringTie	exon	54846393	54846467	1000	+	.	gene_id "MSTRG.121848"; transcript_id "ENST00000415676"; exon_number "18"; gene_name "CACNA2D3"; ref_gene_id "ENSG00000157445";
chr3	StringTie	exon	54871539	54871622	1000	+	.	gene_id "MSTRG.121848"; transcript_id "ENST00000415676"; exon_number "19"; gene_name "CACNA2D3"; ref_gene_id "ENSG00000157445";
chr3	StringTie	exon	54879018	54879089	1000	+	.	gene_id "MSTRG.121848"; transcript_id "ENST00000415676"; exon_number "20"; gene_name "CACNA2D3"; ref_gene_id "ENSG00000157445";
chr3	StringTie	exon	54879350	54879411	1000	+	.	gene_id "MSTRG.121848"; transcript_id "ENST00000415676"; exon_number "21"; gene_name "CACNA2D3"; ref_gene_id "ENSG00000157445";
chr3	StringTie	exon	54880796	54880863	1000	+	.	gene_id "MSTRG.121848"; transcript_id "ENST00000415676"; exon_number "22"; gene_name "CACNA2D3"; ref_gene_id "ENSG00000157445";
chr3	StringTie	exon	54885281	54885326	1000	+	.	gene_id "MSTRG.121848"; transcript_id "ENST00000415676"; exon_number "23"; gene_name "CACNA2D3"; ref_gene_id "ENSG00000157445";
chr3	StringTie	exon	54885489	54885586	1000	+	.	gene_id "MSTRG.121848"; transcript_id "ENST00000415676"; exon_number "24"; gene_name "CACNA2D3"; ref_gene_id "ENSG00000157445";
chr3	StringTie	exon	54887959	54888052	1000	+	.	gene_id "MSTRG.121848"; transcript_id "ENST00000415676"; exon_number "25"; gene_name "CACNA2D3"; ref_gene_id "ENSG00000157445";
chr3	StringTie	exon	54891355	54891450	1000	+	.	gene_id "MSTRG.121848"; transcript_id "ENST00000415676"; exon_number "26"; gene_name "CACNA2D3"; ref_gene_id "ENSG00000157445";
chr3	StringTie	exon	54896749	54896870	1000	+	.	gene_id "MSTRG.121848"; transcript_id "ENST00000415676"; exon_number "27"; gene_name "CACNA2D3"; ref_gene_id "ENSG00000157445";
chr3	StringTie	exon	54899788	54899868	1000	+	.	gene_id "MSTRG.121848"; transcript_id "ENST00000415676"; exon_number "28"; gene_name "CACNA2D3"; ref_gene_id "ENSG00000157445";
chr3	StringTie	exon	54968450	54968511	1000	+	.	gene_id "MSTRG.121848"; transcript_id "ENST00000415676"; exon_number "29"; gene_name "CACNA2D3"; ref_gene_id "ENSG00000157445";
chr3	StringTie	exon	54969800	54969844	1000	+	.	gene_id "MSTRG.121848"; transcript_id "ENST00000415676"; exon_number "30"; gene_name "CACNA2D3"; ref_gene_id "ENSG00000157445";
chr3	StringTie	exon	54984608	54984670	1000	+	.	gene_id "MSTRG.121848"; transcript_id "ENST00000415676"; exon_number "31"; gene_name "CACNA2D3"; ref_gene_id "ENSG00000157445";
chr3	StringTie	exon	54987683	54987753	1000	+	.	gene_id "MSTRG.121848"; transcript_id "ENST00000415676"; exon_number "32"; gene_name "CACNA2D3"; ref_gene_id "ENSG00000157445";
chr3	StringTie	exon	55004763	55004838	1000	+	.	gene_id "MSTRG.121848"; transcript_id "ENST00000415676"; exon_number "33"; gene_name "CACNA2D3"; ref_gene_id "ENSG00000157445";
chr3	StringTie	exon	55007790	55007842	1000	+	.	gene_id "MSTRG.121848"; transcript_id "ENST00000415676"; exon_number "34"; gene_name "CACNA2D3"; ref_gene_id "ENSG00000157445";
chr3	StringTie	exon	55009388	55009443	1000	+	.	gene_id "MSTRG.121848"; transcript_id "ENST00000415676"; exon_number "35"; gene_name "CACNA2D3"; ref_gene_id "ENSG00000157445";
chr3	StringTie	exon	55018206	55018317	1000	+	.	gene_id "MSTRG.121848"; transcript_id "ENST00000415676"; exon_number "36"; gene_name "CACNA2D3"; ref_gene_id "ENSG00000157445";
chr3	StringTie	exon	55073445	55073559	1000	+	.	gene_id "MSTRG.121848"; transcript_id "ENST00000415676"; exon_number "37"; gene_name "CACNA2D3"; ref_gene_id "ENSG00000157445";
chr3	StringTie	exon	55073779	55073859	1000	+	.	gene_id "MSTRG.121848"; transcript_id "ENST00000415676"; exon_number "38"; gene_name "CACNA2D3"; ref_gene_id "ENSG00000157445";
chr3	StringTie	exon	55074114	55074473	1000	+	.	gene_id "MSTRG.121848"; transcript_id "ENST00000415676"; exon_number "39"; gene_name "CACNA2D3"; ref_gene_id "ENSG00000157445";
chr3	StringTie	transcript	54626215	54626646	1000	+	.	gene_id "MSTRG.121848"; transcript_id "ENST00000449885"; gene_name "RPS15P5"; ref_gene_id "ENSG00000229806";
chr3	StringTie	exon	54626215	54626646	1000	+	.	gene_id "MSTRG.121848"; transcript_id "ENST00000449885"; exon_number "1"; gene_name "RPS15P5"; ref_gene_id "ENSG00000229806";
chr3	StringTie	transcript	54197371	54885586	1000	+	.	gene_id "MSTRG.121848"; transcript_id "ENST00000468658"; gene_name "CACNA2D3"; ref_gene_id "ENSG00000157445";
chr3	StringTie	exon	54197371	54197507	1000	+	.	gene_id "MSTRG.121848"; transcript_id "ENST00000468658"; exon_number "1"; gene_name "CACNA2D3"; ref_gene_id "ENSG00000157445";
chr3	StringTie	exon	54320442	54320558	1000	+	.	gene_id "MSTRG.121848"; transcript_id "ENST00000468658"; exon_number "2"; gene_name "CACNA2D3"; ref_gene_id "ENSG00000157445";
chr3	StringTie	exon	54386715	54386774	1000	+	.	gene_id "MSTRG.121848"; transcript_id "ENST00000468658"; exon_number "3"; gene_name "CACNA2D3"; ref_gene_id "ENSG00000157445";
chr3	StringTie	exon	54562800	54562931	1000	+	.	gene_id "MSTRG.121848"; transcript_id "ENST00000468658"; exon_number "4"; gene_name "CACNA2D3"; ref_gene_id "ENSG00000157445";
chr3	StringTie	exon	54569795	54569855	1000	+	.	gene_id "MSTRG.121848"; transcript_id "ENST00000468658"; exon_number "5"; gene_name "CACNA2D3"; ref_gene_id "ENSG00000157445";
chr3	StringTie	exon	54569954	54570104	1000	+	.	gene_id "MSTRG.121848"; transcript_id "ENST00000468658"; exon_number "6"; gene_name "CACNA2D3"; ref_gene_id "ENSG00000157445";
chr3	StringTie	exon	54581803	54581877	1000	+	.	gene_id "MSTRG.121848"; transcript_id "ENST00000468658"; exon_number "7"; gene_name "CACNA2D3"; ref_gene_id "ENSG00000157445";
chr3	StringTie	exon	54627787	54627876	1000	+	.	gene_id "MSTRG.121848"; transcript_id "ENST00000468658"; exon_number "8"; gene_name "CACNA2D3"; ref_gene_id "ENSG00000157445";
chr3	StringTie	exon	54642128	54642241	1000	+	.	gene_id "MSTRG.121848"; transcript_id "ENST00000468658"; exon_number "9"; gene_name "CACNA2D3"; ref_gene_id "ENSG00000157445";
chr3	StringTie	exon	54752599	54752677	1000	+	.	gene_id "MSTRG.121848"; transcript_id "ENST00000468658"; exon_number "10"; gene_name "CACNA2D3"; ref_gene_id "ENSG00000157445";
chr3	StringTie	exon	54764218	54764351	1000	+	.	gene_id "MSTRG.121848"; transcript_id "ENST00000468658"; exon_number "11"; gene_name "CACNA2D3"; ref_gene_id "ENSG00000157445";
chr3	StringTie	exon	54816853	54816870	1000	+	.	gene_id "MSTRG.121848"; transcript_id "ENST00000468658"; exon_number "12"; gene_name "CACNA2D3"; ref_gene_id "ENSG00000157445";
chr3	StringTie	exon	54837159	54837230	1000	+	.	gene_id "MSTRG.121848"; transcript_id "ENST00000468658"; exon_number "13"; gene_name "CACNA2D3"; ref_gene_id "ENSG00000157445";
chr3	StringTie	exon	54838568	54838648	1000	+	.	gene_id "MSTRG.121848"; transcript_id "ENST00000468658"; exon_number "14"; gene_name "CACNA2D3"; ref_gene_id "ENSG00000157445";
chr3	StringTie	exon	54846393	54846467	1000	+	.	gene_id "MSTRG.121848"; transcript_id "ENST00000468658"; exon_number "15"; gene_name "CACNA2D3"; ref_gene_id "ENSG00000157445";
chr3	StringTie	exon	54871539	54871622	1000	+	.	gene_id "MSTRG.121848"; transcript_id "ENST00000468658"; exon_number "16"; gene_name "CACNA2D3"; ref_gene_id "ENSG00000157445";
chr3	StringTie	exon	54879018	54879089	1000	+	.	gene_id "MSTRG.121848"; transcript_id "ENST00000468658"; exon_number "17"; gene_name "CACNA2D3"; ref_gene_id "ENSG00000157445";
chr3	StringTie	exon	54879350	54879411	1000	+	.	gene_id "MSTRG.121848"; transcript_id "ENST00000468658"; exon_number "18"; gene_name "CACNA2D3"; ref_gene_id "ENSG00000157445";
chr3	StringTie	exon	54880796	54880863	1000	+	.	gene_id "MSTRG.121848"; transcript_id "ENST00000468658"; exon_number "19"; gene_name "CACNA2D3"; ref_gene_id "ENSG00000157445";
chr3	StringTie	exon	54885281	54885326	1000	+	.	gene_id "MSTRG.121848"; transcript_id "ENST00000468658"; exon_number "20"; gene_name "CACNA2D3"; ref_gene_id "ENSG00000157445";
chr3	StringTie	exon	54885489	54885586	1000	+	.	gene_id "MSTRG.121848"; transcript_id "ENST00000468658"; exon_number "21"; gene_name "CACNA2D3"; ref_gene_id "ENSG00000157445";
chr3	StringTie	transcript	54123461	55074557	1000	+	.	gene_id "MSTRG.121848"; transcript_id "ENST00000471363"; gene_name "CACNA2D3"; ref_gene_id "ENSG00000157445";
chr3	StringTie	exon	54123461	54123594	1000	+	.	gene_id "MSTRG.121848"; transcript_id "ENST00000471363"; exon_number "1"; gene_name "CACNA2D3"; ref_gene_id "ENSG00000157445";
chr3	StringTie	exon	54320442	54320558	1000	+	.	gene_id "MSTRG.121848"; transcript_id "ENST00000471363"; exon_number "2"; gene_name "CACNA2D3"; ref_gene_id "ENSG00000157445";
chr3	StringTie	exon	54386715	54386774	1000	+	.	gene_id "MSTRG.121848"; transcript_id "ENST00000471363"; exon_number "3"; gene_name "CACNA2D3"; ref_gene_id "ENSG00000157445";
chr3	StringTie	exon	54503492	54503654	1000	+	.	gene_id "MSTRG.121848"; transcript_id "ENST00000471363"; exon_number "4"; gene_name "CACNA2D3"; ref_gene_id "ENSG00000157445";
chr3	StringTie	exon	54562800	54562931	1000	+	.	gene_id "MSTRG.121848"; transcript_id "ENST00000471363"; exon_number "5"; gene_name "CACNA2D3"; ref_gene_id "ENSG00000157445";
chr3	StringTie	exon	54569795	54569855	1000	+	.	gene_id "MSTRG.121848"; transcript_id "ENST00000471363"; exon_number "6"; gene_name "CACNA2D3"; ref_gene_id "ENSG00000157445";
chr3	StringTie	exon	54569954	54570104	1000	+	.	gene_id "MSTRG.121848"; transcript_id "ENST00000471363"; exon_number "7"; gene_name "CACNA2D3"; ref_gene_id "ENSG00000157445";
chr3	StringTie	exon	54581803	54581877	1000	+	.	gene_id "MSTRG.121848"; transcript_id "ENST00000471363"; exon_number "8"; gene_name "CACNA2D3"; ref_gene_id "ENSG00000157445";
chr3	StringTie	exon	54627787	54627876	1000	+	.	gene_id "MSTRG.121848"; transcript_id "ENST00000471363"; exon_number "9"; gene_name "CACNA2D3"; ref_gene_id "ENSG00000157445";
chr3	StringTie	exon	54642128	54642241	1000	+	.	gene_id "MSTRG.121848"; transcript_id "ENST00000471363"; exon_number "10"; gene_name "CACNA2D3"; ref_gene_id "ENSG00000157445";
chr3	StringTie	exon	54752599	54752677	1000	+	.	gene_id "MSTRG.121848"; transcript_id "ENST00000471363"; exon_number "11"; gene_name "CACNA2D3"; ref_gene_id "ENSG00000157445";
chr3	StringTie	exon	54764218	54764351	1000	+	.	gene_id "MSTRG.121848"; transcript_id "ENST00000471363"; exon_number "12"; gene_name "CACNA2D3"; ref_gene_id "ENSG00000157445";
chr3	StringTie	exon	54837159	54837230	1000	+	.	gene_id "MSTRG.121848"; transcript_id "ENST00000471363"; exon_number "13"; gene_name "CACNA2D3"; ref_gene_id "ENSG00000157445";
chr3	StringTie	exon	54838568	54838648	1000	+	.	gene_id "MSTRG.121848"; transcript_id "ENST00000471363"; exon_number "14"; gene_name "CACNA2D3"; ref_gene_id "ENSG00000157445";
chr3	StringTie	exon	54846393	54846467	1000	+	.	gene_id "MSTRG.121848"; transcript_id "ENST00000471363"; exon_number "15"; gene_name "CACNA2D3"; ref_gene_id "ENSG00000157445";
chr3	StringTie	exon	54871539	54871622	1000	+	.	gene_id "MSTRG.121848"; transcript_id "ENST00000471363"; exon_number "16"; gene_name "CACNA2D3"; ref_gene_id "ENSG00000157445";
chr3	StringTie	exon	54879018	54879089	1000	+	.	gene_id "MSTRG.121848"; transcript_id "ENST00000471363"; exon_number "17"; gene_name "CACNA2D3"; ref_gene_id "ENSG00000157445";
chr3	StringTie	exon	54880796	54880863	1000	+	.	gene_id "MSTRG.121848"; transcript_id "ENST00000471363"; exon_number "18"; gene_name "CACNA2D3"; ref_gene_id "ENSG00000157445";
chr3	StringTie	exon	54885281	54885326	1000	+	.	gene_id "MSTRG.121848"; transcript_id "ENST00000471363"; exon_number "19"; gene_name "CACNA2D3"; ref_gene_id "ENSG00000157445";
chr3	StringTie	exon	54885489	54885586	1000	+	.	gene_id "MSTRG.121848"; transcript_id "ENST00000471363"; exon_number "20"; gene_name "CACNA2D3"; ref_gene_id "ENSG00000157445";
chr3	StringTie	exon	54887959	54888052	1000	+	.	gene_id "MSTRG.121848"; transcript_id "ENST00000471363"; exon_number "21"; gene_name "CACNA2D3"; ref_gene_id "ENSG00000157445";
chr3	StringTie	exon	54891355	54891450	1000	+	.	gene_id "MSTRG.121848"; transcript_id "ENST00000471363"; exon_number "22"; gene_name "CACNA2D3"; ref_gene_id "ENSG00000157445";
chr3	StringTie	exon	54896749	54896870	1000	+	.	gene_id "MSTRG.121848"; transcript_id "ENST00000471363"; exon_number "23"; gene_name "CACNA2D3"; ref_gene_id "ENSG00000157445";
chr3	StringTie	exon	54899788	54899868	1000	+	.	gene_id "MSTRG.121848"; transcript_id "ENST00000471363"; exon_number "24"; gene_name "CACNA2D3"; ref_gene_id "ENSG00000157445";
chr3	StringTie	exon	54968450	54968511	1000	+	.	gene_id "MSTRG.121848"; transcript_id "ENST00000471363"; exon_number "25"; gene_name "CACNA2D3"; ref_gene_id "ENSG00000157445";
chr3	StringTie	exon	54969800	54969844	1000	+	.	gene_id "MSTRG.121848"; transcript_id "ENST00000471363"; exon_number "26"; gene_name "CACNA2D3"; ref_gene_id "ENSG00000157445";
chr3	StringTie	exon	54984608	54984670	1000	+	.	gene_id "MSTRG.121848"; transcript_id "ENST00000471363"; exon_number "27"; gene_name "CACNA2D3"; ref_gene_id "ENSG00000157445";
chr3	StringTie	exon	54987683	54987753	1000	+	.	gene_id "MSTRG.121848"; transcript_id "ENST00000471363"; exon_number "28"; gene_name "CACNA2D3"; ref_gene_id "ENSG00000157445";
chr3	StringTie	exon	55004763	55004838	1000	+	.	gene_id "MSTRG.121848"; transcript_id "ENST00000471363"; exon_number "29"; gene_name "CACNA2D3"; ref_gene_id "ENSG00000157445";
chr3	StringTie	exon	55007790	55007842	1000	+	.	gene_id "MSTRG.121848"; transcript_id "ENST00000471363"; exon_number "30"; gene_name "CACNA2D3"; ref_gene_id "ENSG00000157445";
chr3	StringTie	exon	55009388	55009443	1000	+	.	gene_id "MSTRG.121848"; transcript_id "ENST00000471363"; exon_number "31"; gene_name "CACNA2D3"; ref_gene_id "ENSG00000157445";
chr3	StringTie	exon	55018206	55018317	1000	+	.	gene_id "MSTRG.121848"; transcript_id "ENST00000471363"; exon_number "32"; gene_name "CACNA2D3"; ref_gene_id "ENSG00000157445";
chr3	StringTie	exon	55073445	55073557	1000	+	.	gene_id "MSTRG.121848"; transcript_id "ENST00000471363"; exon_number "33"; gene_name "CACNA2D3"; ref_gene_id "ENSG00000157445";
chr3	StringTie	exon	55073777	55073859	1000	+	.	gene_id "MSTRG.121848"; transcript_id "ENST00000471363"; exon_number "34"; gene_name "CACNA2D3"; ref_gene_id "ENSG00000157445";
chr3	StringTie	exon	55074114	55074557	1000	+	.	gene_id "MSTRG.121848"; transcript_id "ENST00000471363"; exon_number "35"; gene_name "CACNA2D3"; ref_gene_id "ENSG00000157445";
chr3	StringTie	transcript	55007776	55074203	1000	+	.	gene_id "MSTRG.121848"; transcript_id "ENST00000471865"; gene_name "CACNA2D3"; ref_gene_id "ENSG00000157445";
chr3	StringTie	exon	55007776	55007842	1000	+	.	gene_id "MSTRG.121848"; transcript_id "ENST00000471865"; exon_number "1"; gene_name "CACNA2D3"; ref_gene_id "ENSG00000157445";
chr3	StringTie	exon	55009388	55009443	1000	+	.	gene_id "MSTRG.121848"; transcript_id "ENST00000471865"; exon_number "2"; gene_name "CACNA2D3"; ref_gene_id "ENSG00000157445";
chr3	StringTie	exon	55018206	55018317	1000	+	.	gene_id "MSTRG.121848"; transcript_id "ENST00000471865"; exon_number "3"; gene_name "CACNA2D3"; ref_gene_id "ENSG00000157445";
chr3	StringTie	exon	55073445	55073859	1000	+	.	gene_id "MSTRG.121848"; transcript_id "ENST00000471865"; exon_number "4"; gene_name "CACNA2D3"; ref_gene_id "ENSG00000157445";
chr3	StringTie	exon	55074114	55074203	1000	+	.	gene_id "MSTRG.121848"; transcript_id "ENST00000471865"; exon_number "5"; gene_name "CACNA2D3"; ref_gene_id "ENSG00000157445";
chr3	StringTie	transcript	54122666	55074557	1000	+	.	gene_id "MSTRG.121848"; transcript_id "ENST00000474759"; gene_name "CACNA2D3"; ref_gene_id "ENSG00000157445";
chr3	StringTie	exon	54122666	54122835	1000	+	.	gene_id "MSTRG.121848"; transcript_id "ENST00000474759"; exon_number "1"; gene_name "CACNA2D3"; ref_gene_id "ENSG00000157445";
chr3	StringTie	exon	54123513	54123594	1000	+	.	gene_id "MSTRG.121848"; transcript_id "ENST00000474759"; exon_number "2"; gene_name "CACNA2D3"; ref_gene_id "ENSG00000157445";
chr3	StringTie	exon	54320442	54320558	1000	+	.	gene_id "MSTRG.121848"; transcript_id "ENST00000474759"; exon_number "3"; gene_name "CACNA2D3"; ref_gene_id "ENSG00000157445";
chr3	StringTie	exon	54386715	54386774	1000	+	.	gene_id "MSTRG.121848"; transcript_id "ENST00000474759"; exon_number "4"; gene_name "CACNA2D3"; ref_gene_id "ENSG00000157445";
chr3	StringTie	exon	54503492	54503654	1000	+	.	gene_id "MSTRG.121848"; transcript_id "ENST00000474759"; exon_number "5"; gene_name "CACNA2D3"; ref_gene_id "ENSG00000157445";
chr3	StringTie	exon	54562800	54562931	1000	+	.	gene_id "MSTRG.121848"; transcript_id "ENST00000474759"; exon_number "6"; gene_name "CACNA2D3"; ref_gene_id "ENSG00000157445";
chr3	StringTie	exon	54569795	54569855	1000	+	.	gene_id "MSTRG.121848"; transcript_id "ENST00000474759"; exon_number "7"; gene_name "CACNA2D3"; ref_gene_id "ENSG00000157445";
chr3	StringTie	exon	54569954	54570104	1000	+	.	gene_id "MSTRG.121848"; transcript_id "ENST00000474759"; exon_number "8"; gene_name "CACNA2D3"; ref_gene_id "ENSG00000157445";
chr3	StringTie	exon	54581803	54581877	1000	+	.	gene_id "MSTRG.121848"; transcript_id "ENST00000474759"; exon_number "9"; gene_name "CACNA2D3"; ref_gene_id "ENSG00000157445";
chr3	StringTie	exon	54627787	54627876	1000	+	.	gene_id "MSTRG.121848"; transcript_id "ENST00000474759"; exon_number "10"; gene_name "CACNA2D3"; ref_gene_id "ENSG00000157445";
chr3	StringTie	exon	54642128	54642241	1000	+	.	gene_id "MSTRG.121848"; transcript_id "ENST00000474759"; exon_number "11"; gene_name "CACNA2D3"; ref_gene_id "ENSG00000157445";
chr3	StringTie	exon	54752599	54752677	1000	+	.	gene_id "MSTRG.121848"; transcript_id "ENST00000474759"; exon_number "12"; gene_name "CACNA2D3"; ref_gene_id "ENSG00000157445";
chr3	StringTie	exon	54764218	54764351	1000	+	.	gene_id "MSTRG.121848"; transcript_id "ENST00000474759"; exon_number "13"; gene_name "CACNA2D3"; ref_gene_id "ENSG00000157445";
chr3	StringTie	exon	54816853	54816870	1000	+	.	gene_id "MSTRG.121848"; transcript_id "ENST00000474759"; exon_number "14"; gene_name "CACNA2D3"; ref_gene_id "ENSG00000157445";
chr3	StringTie	exon	54837159	54837230	1000	+	.	gene_id "MSTRG.121848"; transcript_id "ENST00000474759"; exon_number "15"; gene_name "CACNA2D3"; ref_gene_id "ENSG00000157445";
chr3	StringTie	exon	54838568	54838648	1000	+	.	gene_id "MSTRG.121848"; transcript_id "ENST00000474759"; exon_number "16"; gene_name "CACNA2D3"; ref_gene_id "ENSG00000157445";
chr3	StringTie	exon	54846393	54846467	1000	+	.	gene_id "MSTRG.121848"; transcript_id "ENST00000474759"; exon_number "17"; gene_name "CACNA2D3"; ref_gene_id "ENSG00000157445";
chr3	StringTie	exon	54871539	54871622	1000	+	.	gene_id "MSTRG.121848"; transcript_id "ENST00000474759"; exon_number "18"; gene_name "CACNA2D3"; ref_gene_id "ENSG00000157445";
chr3	StringTie	exon	54879018	54879089	1000	+	.	gene_id "MSTRG.121848"; transcript_id "ENST00000474759"; exon_number "19"; gene_name "CACNA2D3"; ref_gene_id "ENSG00000157445";
chr3	StringTie	exon	54879350	54879411	1000	+	.	gene_id "MSTRG.121848"; transcript_id "ENST00000474759"; exon_number "20"; gene_name "CACNA2D3"; ref_gene_id "ENSG00000157445";
chr3	StringTie	exon	54880796	54880863	1000	+	.	gene_id "MSTRG.121848"; transcript_id "ENST00000474759"; exon_number "21"; gene_name "CACNA2D3"; ref_gene_id "ENSG00000157445";
chr3	StringTie	exon	54885281	54885326	1000	+	.	gene_id "MSTRG.121848"; transcript_id "ENST00000474759"; exon_number "22"; gene_name "CACNA2D3"; ref_gene_id "ENSG00000157445";
chr3	StringTie	exon	54885489	54885586	1000	+	.	gene_id "MSTRG.121848"; transcript_id "ENST00000474759"; exon_number "23"; gene_name "CACNA2D3"; ref_gene_id "ENSG00000157445";
chr3	StringTie	exon	54887959	54888052	1000	+	.	gene_id "MSTRG.121848"; transcript_id "ENST00000474759"; exon_number "24"; gene_name "CACNA2D3"; ref_gene_id "ENSG00000157445";
chr3	StringTie	exon	54891355	54891450	1000	+	.	gene_id "MSTRG.121848"; transcript_id "ENST00000474759"; exon_number "25"; gene_name "CACNA2D3"; ref_gene_id "ENSG00000157445";
chr3	StringTie	exon	54896749	54896870	1000	+	.	gene_id "MSTRG.121848"; transcript_id "ENST00000474759"; exon_number "26"; gene_name "CACNA2D3"; ref_gene_id "ENSG00000157445";
chr3	StringTie	exon	54899788	54899868	1000	+	.	gene_id "MSTRG.121848"; transcript_id "ENST00000474759"; exon_number "27"; gene_name "CACNA2D3"; ref_gene_id "ENSG00000157445";
chr3	StringTie	exon	54968450	54968511	1000	+	.	gene_id "MSTRG.121848"; transcript_id "ENST00000474759"; exon_number "28"; gene_name "CACNA2D3"; ref_gene_id "ENSG00000157445";
chr3	StringTie	exon	54969800	54969844	1000	+	.	gene_id "MSTRG.121848"; transcript_id "ENST00000474759"; exon_number "29"; gene_name "CACNA2D3"; ref_gene_id "ENSG00000157445";
chr3	StringTie	exon	54984608	54984670	1000	+	.	gene_id "MSTRG.121848"; transcript_id "ENST00000474759"; exon_number "30"; gene_name "CACNA2D3"; ref_gene_id "ENSG00000157445";
chr3	StringTie	exon	54987683	54987753	1000	+	.	gene_id "MSTRG.121848"; transcript_id "ENST00000474759"; exon_number "31"; gene_name "CACNA2D3"; ref_gene_id "ENSG00000157445";
chr3	StringTie	exon	55004763	55004838	1000	+	.	gene_id "MSTRG.121848"; transcript_id "ENST00000474759"; exon_number "32"; gene_name "CACNA2D3"; ref_gene_id "ENSG00000157445";
chr3	StringTie	exon	55007790	55007842	1000	+	.	gene_id "MSTRG.121848"; transcript_id "ENST00000474759"; exon_number "33"; gene_name "CACNA2D3"; ref_gene_id "ENSG00000157445";
chr3	StringTie	exon	55009388	55009443	1000	+	.	gene_id "MSTRG.121848"; transcript_id "ENST00000474759"; exon_number "34"; gene_name "CACNA2D3"; ref_gene_id "ENSG00000157445";
chr3	StringTie	exon	55018206	55018317	1000	+	.	gene_id "MSTRG.121848"; transcript_id "ENST00000474759"; exon_number "35"; gene_name "CACNA2D3"; ref_gene_id "ENSG00000157445";
chr3	StringTie	exon	55073445	55073557	1000	+	.	gene_id "MSTRG.121848"; transcript_id "ENST00000474759"; exon_number "36"; gene_name "CACNA2D3"; ref_gene_id "ENSG00000157445";
chr3	StringTie	exon	55073777	55073859	1000	+	.	gene_id "MSTRG.121848"; transcript_id "ENST00000474759"; exon_number "37"; gene_name "CACNA2D3"; ref_gene_id "ENSG00000157445";
chr3	StringTie	exon	55074114	55074557	1000	+	.	gene_id "MSTRG.121848"; transcript_id "ENST00000474759"; exon_number "38"; gene_name "CACNA2D3"; ref_gene_id "ENSG00000157445";
chr3	StringTie	transcript	54123479	54888024	1000	+	.	gene_id "MSTRG.121848"; transcript_id "ENST00000477024"; gene_name "CACNA2D3"; ref_gene_id "ENSG00000157445";
chr3	StringTie	exon	54123479	54123594	1000	+	.	gene_id "MSTRG.121848"; transcript_id "ENST00000477024"; exon_number "1"; gene_name "CACNA2D3"; ref_gene_id "ENSG00000157445";
chr3	StringTie	exon	54320442	54320558	1000	+	.	gene_id "MSTRG.121848"; transcript_id "ENST00000477024"; exon_number "2"; gene_name "CACNA2D3"; ref_gene_id "ENSG00000157445";
chr3	StringTie	exon	54386715	54386774	1000	+	.	gene_id "MSTRG.121848"; transcript_id "ENST00000477024"; exon_number "3"; gene_name "CACNA2D3"; ref_gene_id "ENSG00000157445";
chr3	StringTie	exon	54503492	54503654	1000	+	.	gene_id "MSTRG.121848"; transcript_id "ENST00000477024"; exon_number "4"; gene_name "CACNA2D3"; ref_gene_id "ENSG00000157445";
chr3	StringTie	exon	54562800	54562931	1000	+	.	gene_id "MSTRG.121848"; transcript_id "ENST00000477024"; exon_number "5"; gene_name "CACNA2D3"; ref_gene_id "ENSG00000157445";
chr3	StringTie	exon	54569795	54569855	1000	+	.	gene_id "MSTRG.121848"; transcript_id "ENST00000477024"; exon_number "6"; gene_name "CACNA2D3"; ref_gene_id "ENSG00000157445";
chr3	StringTie	exon	54569954	54570104	1000	+	.	gene_id "MSTRG.121848"; transcript_id "ENST00000477024"; exon_number "7"; gene_name "CACNA2D3"; ref_gene_id "ENSG00000157445";
chr3	StringTie	exon	54581803	54581877	1000	+	.	gene_id "MSTRG.121848"; transcript_id "ENST00000477024"; exon_number "8"; gene_name "CACNA2D3"; ref_gene_id "ENSG00000157445";
chr3	StringTie	exon	54627787	54627876	1000	+	.	gene_id "MSTRG.121848"; transcript_id "ENST00000477024"; exon_number "9"; gene_name "CACNA2D3"; ref_gene_id "ENSG00000157445";
chr3	StringTie	exon	54642128	54642241	1000	+	.	gene_id "MSTRG.121848"; transcript_id "ENST00000477024"; exon_number "10"; gene_name "CACNA2D3"; ref_gene_id "ENSG00000157445";
chr3	StringTie	exon	54752599	54752677	1000	+	.	gene_id "MSTRG.121848"; transcript_id "ENST00000477024"; exon_number "11"; gene_name "CACNA2D3"; ref_gene_id "ENSG00000157445";
chr3	StringTie	exon	54764218	54764351	1000	+	.	gene_id "MSTRG.121848"; transcript_id "ENST00000477024"; exon_number "12"; gene_name "CACNA2D3"; ref_gene_id "ENSG00000157445";
chr3	StringTie	exon	54816853	54816870	1000	+	.	gene_id "MSTRG.121848"; transcript_id "ENST00000477024"; exon_number "13"; gene_name "CACNA2D3"; ref_gene_id "ENSG00000157445";
chr3	StringTie	exon	54837159	54837230	1000	+	.	gene_id "MSTRG.121848"; transcript_id "ENST00000477024"; exon_number "14"; gene_name "CACNA2D3"; ref_gene_id "ENSG00000157445";
chr3	StringTie	exon	54838568	54838648	1000	+	.	gene_id "MSTRG.121848"; transcript_id "ENST00000477024"; exon_number "15"; gene_name "CACNA2D3"; ref_gene_id "ENSG00000157445";
chr3	StringTie	exon	54846393	54846467	1000	+	.	gene_id "MSTRG.121848"; transcript_id "ENST00000477024"; exon_number "16"; gene_name "CACNA2D3"; ref_gene_id "ENSG00000157445";
chr3	StringTie	exon	54871539	54871622	1000	+	.	gene_id "MSTRG.121848"; transcript_id "ENST00000477024"; exon_number "17"; gene_name "CACNA2D3"; ref_gene_id "ENSG00000157445";
chr3	StringTie	exon	54879018	54879089	1000	+	.	gene_id "MSTRG.121848"; transcript_id "ENST00000477024"; exon_number "18"; gene_name "CACNA2D3"; ref_gene_id "ENSG00000157445";
chr3	StringTie	exon	54880796	54880863	1000	+	.	gene_id "MSTRG.121848"; transcript_id "ENST00000477024"; exon_number "19"; gene_name "CACNA2D3"; ref_gene_id "ENSG00000157445";
chr3	StringTie	exon	54885281	54885326	1000	+	.	gene_id "MSTRG.121848"; transcript_id "ENST00000477024"; exon_number "20"; gene_name "CACNA2D3"; ref_gene_id "ENSG00000157445";
chr3	StringTie	exon	54885489	54885586	1000	+	.	gene_id "MSTRG.121848"; transcript_id "ENST00000477024"; exon_number "21"; gene_name "CACNA2D3"; ref_gene_id "ENSG00000157445";
chr3	StringTie	exon	54887959	54888024	1000	+	.	gene_id "MSTRG.121848"; transcript_id "ENST00000477024"; exon_number "22"; gene_name "CACNA2D3"; ref_gene_id "ENSG00000157445";
chr3	StringTie	transcript	54987678	55074216	1000	+	.	gene_id "MSTRG.121848"; transcript_id "ENST00000478261"; gene_name "CACNA2D3"; ref_gene_id "ENSG00000157445";
chr3	StringTie	exon	54987678	54987753	1000	+	.	gene_id "MSTRG.121848"; transcript_id "ENST00000478261"; exon_number "1"; gene_name "CACNA2D3"; ref_gene_id "ENSG00000157445";
chr3	StringTie	exon	55004763	55004838	1000	+	.	gene_id "MSTRG.121848"; transcript_id "ENST00000478261"; exon_number "2"; gene_name "CACNA2D3"; ref_gene_id "ENSG00000157445";
chr3	StringTie	exon	55007790	55007842	1000	+	.	gene_id "MSTRG.121848"; transcript_id "ENST00000478261"; exon_number "3"; gene_name "CACNA2D3"; ref_gene_id "ENSG00000157445";
chr3	StringTie	exon	55009388	55009443	1000	+	.	gene_id "MSTRG.121848"; transcript_id "ENST00000478261"; exon_number "4"; gene_name "CACNA2D3"; ref_gene_id "ENSG00000157445";
chr3	StringTie	exon	55018206	55018317	1000	+	.	gene_id "MSTRG.121848"; transcript_id "ENST00000478261"; exon_number "5"; gene_name "CACNA2D3"; ref_gene_id "ENSG00000157445";
chr3	StringTie	exon	55073576	55073859	1000	+	.	gene_id "MSTRG.121848"; transcript_id "ENST00000478261"; exon_number "6"; gene_name "CACNA2D3"; ref_gene_id "ENSG00000157445";
chr3	StringTie	exon	55074114	55074216	1000	+	.	gene_id "MSTRG.121848"; transcript_id "ENST00000478261"; exon_number "7"; gene_name "CACNA2D3"; ref_gene_id "ENSG00000157445";
chr3	StringTie	transcript	54272774	54320541	1000	+	.	gene_id "MSTRG.121848"; transcript_id "ENST00000478466"; gene_name "CACNA2D3"; ref_gene_id "ENSG00000157445";
chr3	StringTie	exon	54272774	54273168	1000	+	.	gene_id "MSTRG.121848"; transcript_id "ENST00000478466"; exon_number "1"; gene_name "CACNA2D3"; ref_gene_id "ENSG00000157445";
chr3	StringTie	exon	54320442	54320541	1000	+	.	gene_id "MSTRG.121848"; transcript_id "ENST00000478466"; exon_number "2"; gene_name "CACNA2D3"; ref_gene_id "ENSG00000157445";
chr3	StringTie	transcript	54123461	55074557	1000	+	.	gene_id "MSTRG.121848"; transcript_id "ENST00000490478"; gene_name "CACNA2D3"; ref_gene_id "ENSG00000157445";
chr3	StringTie	exon	54123461	54123594	1000	+	.	gene_id "MSTRG.121848"; transcript_id "ENST00000490478"; exon_number "1"; gene_name "CACNA2D3"; ref_gene_id "ENSG00000157445";
chr3	StringTie	exon	54320442	54320558	1000	+	.	gene_id "MSTRG.121848"; transcript_id "ENST00000490478"; exon_number "2"; gene_name "CACNA2D3"; ref_gene_id "ENSG00000157445";
chr3	StringTie	exon	54386715	54386774	1000	+	.	gene_id "MSTRG.121848"; transcript_id "ENST00000490478"; exon_number "3"; gene_name "CACNA2D3"; ref_gene_id "ENSG00000157445";
chr3	StringTie	exon	54503492	54503654	1000	+	.	gene_id "MSTRG.121848"; transcript_id "ENST00000490478"; exon_number "4"; gene_name "CACNA2D3"; ref_gene_id "ENSG00000157445";
chr3	StringTie	exon	54562800	54562931	1000	+	.	gene_id "MSTRG.121848"; transcript_id "ENST00000490478"; exon_number "5"; gene_name "CACNA2D3"; ref_gene_id "ENSG00000157445";
chr3	StringTie	exon	54569795	54569855	1000	+	.	gene_id "MSTRG.121848"; transcript_id "ENST00000490478"; exon_number "6"; gene_name "CACNA2D3"; ref_gene_id "ENSG00000157445";
chr3	StringTie	exon	54569954	54570104	1000	+	.	gene_id "MSTRG.121848"; transcript_id "ENST00000490478"; exon_number "7"; gene_name "CACNA2D3"; ref_gene_id "ENSG00000157445";
chr3	StringTie	exon	54581803	54581877	1000	+	.	gene_id "MSTRG.121848"; transcript_id "ENST00000490478"; exon_number "8"; gene_name "CACNA2D3"; ref_gene_id "ENSG00000157445";
chr3	StringTie	exon	54627787	54627876	1000	+	.	gene_id "MSTRG.121848"; transcript_id "ENST00000490478"; exon_number "9"; gene_name "CACNA2D3"; ref_gene_id "ENSG00000157445";
chr3	StringTie	exon	54642128	54642241	1000	+	.	gene_id "MSTRG.121848"; transcript_id "ENST00000490478"; exon_number "10"; gene_name "CACNA2D3"; ref_gene_id "ENSG00000157445";
chr3	StringTie	exon	54752599	54752677	1000	+	.	gene_id "MSTRG.121848"; transcript_id "ENST00000490478"; exon_number "11"; gene_name "CACNA2D3"; ref_gene_id "ENSG00000157445";
chr3	StringTie	exon	54764218	54764351	1000	+	.	gene_id "MSTRG.121848"; transcript_id "ENST00000490478"; exon_number "12"; gene_name "CACNA2D3"; ref_gene_id "ENSG00000157445";
chr3	StringTie	exon	54816853	54816870	1000	+	.	gene_id "MSTRG.121848"; transcript_id "ENST00000490478"; exon_number "13"; gene_name "CACNA2D3"; ref_gene_id "ENSG00000157445";
chr3	StringTie	exon	54837159	54837230	1000	+	.	gene_id "MSTRG.121848"; transcript_id "ENST00000490478"; exon_number "14"; gene_name "CACNA2D3"; ref_gene_id "ENSG00000157445";
chr3	StringTie	exon	54838568	54838648	1000	+	.	gene_id "MSTRG.121848"; transcript_id "ENST00000490478"; exon_number "15"; gene_name "CACNA2D3"; ref_gene_id "ENSG00000157445";
chr3	StringTie	exon	54846393	54846467	1000	+	.	gene_id "MSTRG.121848"; transcript_id "ENST00000490478"; exon_number "16"; gene_name "CACNA2D3"; ref_gene_id "ENSG00000157445";
chr3	StringTie	exon	54871539	54871622	1000	+	.	gene_id "MSTRG.121848"; transcript_id "ENST00000490478"; exon_number "17"; gene_name "CACNA2D3"; ref_gene_id "ENSG00000157445";
chr3	StringTie	exon	54879018	54879089	1000	+	.	gene_id "MSTRG.121848"; transcript_id "ENST00000490478"; exon_number "18"; gene_name "CACNA2D3"; ref_gene_id "ENSG00000157445";
chr3	StringTie	exon	54879350	54879411	1000	+	.	gene_id "MSTRG.121848"; transcript_id "ENST00000490478"; exon_number "19"; gene_name "CACNA2D3"; ref_gene_id "ENSG00000157445";
chr3	StringTie	exon	54880796	54880863	1000	+	.	gene_id "MSTRG.121848"; transcript_id "ENST00000490478"; exon_number "20"; gene_name "CACNA2D3"; ref_gene_id "ENSG00000157445";
chr3	StringTie	exon	54885281	54885326	1000	+	.	gene_id "MSTRG.121848"; transcript_id "ENST00000490478"; exon_number "21"; gene_name "CACNA2D3"; ref_gene_id "ENSG00000157445";
chr3	StringTie	exon	54885489	54885586	1000	+	.	gene_id "MSTRG.121848"; transcript_id "ENST00000490478"; exon_number "22"; gene_name "CACNA2D3"; ref_gene_id "ENSG00000157445";
chr3	StringTie	exon	54887959	54888052	1000	+	.	gene_id "MSTRG.121848"; transcript_id "ENST00000490478"; exon_number "23"; gene_name "CACNA2D3"; ref_gene_id "ENSG00000157445";
chr3	StringTie	exon	54891355	54891450	1000	+	.	gene_id "MSTRG.121848"; transcript_id "ENST00000490478"; exon_number "24"; gene_name "CACNA2D3"; ref_gene_id "ENSG00000157445";
chr3	StringTie	exon	54896749	54896870	1000	+	.	gene_id "MSTRG.121848"; transcript_id "ENST00000490478"; exon_number "25"; gene_name "CACNA2D3"; ref_gene_id "ENSG00000157445";
chr3	StringTie	exon	54899788	54899868	1000	+	.	gene_id "MSTRG.121848"; transcript_id "ENST00000490478"; exon_number "26"; gene_name "CACNA2D3"; ref_gene_id "ENSG00000157445";
chr3	StringTie	exon	54968450	54968511	1000	+	.	gene_id "MSTRG.121848"; transcript_id "ENST00000490478"; exon_number "27"; gene_name "CACNA2D3"; ref_gene_id "ENSG00000157445";
chr3	StringTie	exon	54969800	54969844	1000	+	.	gene_id "MSTRG.121848"; transcript_id "ENST00000490478"; exon_number "28"; gene_name "CACNA2D3"; ref_gene_id "ENSG00000157445";
chr3	StringTie	exon	54984608	54984670	1000	+	.	gene_id "MSTRG.121848"; transcript_id "ENST00000490478"; exon_number "29"; gene_name "CACNA2D3"; ref_gene_id "ENSG00000157445";
chr3	StringTie	exon	54987683	54987753	1000	+	.	gene_id "MSTRG.121848"; transcript_id "ENST00000490478"; exon_number "30"; gene_name "CACNA2D3"; ref_gene_id "ENSG00000157445";
chr3	StringTie	exon	55004763	55004838	1000	+	.	gene_id "MSTRG.121848"; transcript_id "ENST00000490478"; exon_number "31"; gene_name "CACNA2D3"; ref_gene_id "ENSG00000157445";
chr3	StringTie	exon	55007790	55007842	1000	+	.	gene_id "MSTRG.121848"; transcript_id "ENST00000490478"; exon_number "32"; gene_name "CACNA2D3"; ref_gene_id "ENSG00000157445";
chr3	StringTie	exon	55009388	55009443	1000	+	.	gene_id "MSTRG.121848"; transcript_id "ENST00000490478"; exon_number "33"; gene_name "CACNA2D3"; ref_gene_id "ENSG00000157445";
chr3	StringTie	exon	55018206	55018317	1000	+	.	gene_id "MSTRG.121848"; transcript_id "ENST00000490478"; exon_number "34"; gene_name "CACNA2D3"; ref_gene_id "ENSG00000157445";
chr3	StringTie	exon	55073445	55073557	1000	+	.	gene_id "MSTRG.121848"; transcript_id "ENST00000490478"; exon_number "35"; gene_name "CACNA2D3"; ref_gene_id "ENSG00000157445";
chr3	StringTie	exon	55073777	55073859	1000	+	.	gene_id "MSTRG.121848"; transcript_id "ENST00000490478"; exon_number "36"; gene_name "CACNA2D3"; ref_gene_id "ENSG00000157445";
chr3	StringTie	exon	55074114	55074557	1000	+	.	gene_id "MSTRG.121848"; transcript_id "ENST00000490478"; exon_number "37"; gene_name "CACNA2D3"; ref_gene_id "ENSG00000157445";
chr3	StringTie	transcript	54177796	54562915	1000	+	.	gene_id "MSTRG.121848"; transcript_id "ENST00000492460"; gene_name "CACNA2D3"; ref_gene_id "ENSG00000157445";
chr3	StringTie	exon	54177796	54177898	1000	+	.	gene_id "MSTRG.121848"; transcript_id "ENST00000492460"; exon_number "1"; gene_name "CACNA2D3"; ref_gene_id "ENSG00000157445";
chr3	StringTie	exon	54320442	54320558	1000	+	.	gene_id "MSTRG.121848"; transcript_id "ENST00000492460"; exon_number "2"; gene_name "CACNA2D3"; ref_gene_id "ENSG00000157445";
chr3	StringTie	exon	54386715	54386774	1000	+	.	gene_id "MSTRG.121848"; transcript_id "ENST00000492460"; exon_number "3"; gene_name "CACNA2D3"; ref_gene_id "ENSG00000157445";
chr3	StringTie	exon	54503492	54503654	1000	+	.	gene_id "MSTRG.121848"; transcript_id "ENST00000492460"; exon_number "4"; gene_name "CACNA2D3"; ref_gene_id "ENSG00000157445";
chr3	StringTie	exon	54562800	54562915	1000	+	.	gene_id "MSTRG.121848"; transcript_id "ENST00000492460"; exon_number "5"; gene_name "CACNA2D3"; ref_gene_id "ENSG00000157445";
chr3	StringTie	transcript	54123461	55074376	1000	+	.	gene_id "MSTRG.121848"; transcript_id "ENST00000620722"; gene_name "CACNA2D3"; ref_gene_id "ENSG00000157445";
chr3	StringTie	exon	54123461	54123594	1000	+	.	gene_id "MSTRG.121848"; transcript_id "ENST00000620722"; exon_number "1"; gene_name "CACNA2D3"; ref_gene_id "ENSG00000157445";
chr3	StringTie	exon	54320442	54320558	1000	+	.	gene_id "MSTRG.121848"; transcript_id "ENST00000620722"; exon_number "2"; gene_name "CACNA2D3"; ref_gene_id "ENSG00000157445";
chr3	StringTie	exon	54386715	54386774	1000	+	.	gene_id "MSTRG.121848"; transcript_id "ENST00000620722"; exon_number "3"; gene_name "CACNA2D3"; ref_gene_id "ENSG00000157445";
chr3	StringTie	exon	54503492	54503654	1000	+	.	gene_id "MSTRG.121848"; transcript_id "ENST00000620722"; exon_number "4"; gene_name "CACNA2D3"; ref_gene_id "ENSG00000157445";
chr3	StringTie	exon	54562800	54562931	1000	+	.	gene_id "MSTRG.121848"; transcript_id "ENST00000620722"; exon_number "5"; gene_name "CACNA2D3"; ref_gene_id "ENSG00000157445";
chr3	StringTie	exon	54569795	54569855	1000	+	.	gene_id "MSTRG.121848"; transcript_id "ENST00000620722"; exon_number "6"; gene_name "CACNA2D3"; ref_gene_id "ENSG00000157445";
chr3	StringTie	exon	54569954	54570104	1000	+	.	gene_id "MSTRG.121848"; transcript_id "ENST00000620722"; exon_number "7"; gene_name "CACNA2D3"; ref_gene_id "ENSG00000157445";
chr3	StringTie	exon	54581803	54581877	1000	+	.	gene_id "MSTRG.121848"; transcript_id "ENST00000620722"; exon_number "8"; gene_name "CACNA2D3"; ref_gene_id "ENSG00000157445";
chr3	StringTie	exon	54627787	54627876	1000	+	.	gene_id "MSTRG.121848"; transcript_id "ENST00000620722"; exon_number "9"; gene_name "CACNA2D3"; ref_gene_id "ENSG00000157445";
chr3	StringTie	exon	54642128	54642241	1000	+	.	gene_id "MSTRG.121848"; transcript_id "ENST00000620722"; exon_number "10"; gene_name "CACNA2D3"; ref_gene_id "ENSG00000157445";
chr3	StringTie	exon	54752599	54752677	1000	+	.	gene_id "MSTRG.121848"; transcript_id "ENST00000620722"; exon_number "11"; gene_name "CACNA2D3"; ref_gene_id "ENSG00000157445";
chr3	StringTie	exon	54764218	54764351	1000	+	.	gene_id "MSTRG.121848"; transcript_id "ENST00000620722"; exon_number "12"; gene_name "CACNA2D3"; ref_gene_id "ENSG00000157445";
chr3	StringTie	exon	54837159	54837230	1000	+	.	gene_id "MSTRG.121848"; transcript_id "ENST00000620722"; exon_number "13"; gene_name "CACNA2D3"; ref_gene_id "ENSG00000157445";
chr3	StringTie	exon	54838568	54838648	1000	+	.	gene_id "MSTRG.121848"; transcript_id "ENST00000620722"; exon_number "14"; gene_name "CACNA2D3"; ref_gene_id "ENSG00000157445";
chr3	StringTie	exon	54846393	54846467	1000	+	.	gene_id "MSTRG.121848"; transcript_id "ENST00000620722"; exon_number "15"; gene_name "CACNA2D3"; ref_gene_id "ENSG00000157445";
chr3	StringTie	exon	54871539	54871622	1000	+	.	gene_id "MSTRG.121848"; transcript_id "ENST00000620722"; exon_number "16"; gene_name "CACNA2D3"; ref_gene_id "ENSG00000157445";
chr3	StringTie	exon	54879018	54879089	1000	+	.	gene_id "MSTRG.121848"; transcript_id "ENST00000620722"; exon_number "17"; gene_name "CACNA2D3"; ref_gene_id "ENSG00000157445";
chr3	StringTie	exon	54880796	54880863	1000	+	.	gene_id "MSTRG.121848"; transcript_id "ENST00000620722"; exon_number "18"; gene_name "CACNA2D3"; ref_gene_id "ENSG00000157445";
chr3	StringTie	exon	54885281	54885326	1000	+	.	gene_id "MSTRG.121848"; transcript_id "ENST00000620722"; exon_number "19"; gene_name "CACNA2D3"; ref_gene_id "ENSG00000157445";
chr3	StringTie	exon	54885489	54885586	1000	+	.	gene_id "MSTRG.121848"; transcript_id "ENST00000620722"; exon_number "20"; gene_name "CACNA2D3"; ref_gene_id "ENSG00000157445";
chr3	StringTie	exon	54887959	54888052	1000	+	.	gene_id "MSTRG.121848"; transcript_id "ENST00000620722"; exon_number "21"; gene_name "CACNA2D3"; ref_gene_id "ENSG00000157445";
chr3	StringTie	exon	54891355	54891450	1000	+	.	gene_id "MSTRG.121848"; transcript_id "ENST00000620722"; exon_number "22"; gene_name "CACNA2D3"; ref_gene_id "ENSG00000157445";
chr3	StringTie	exon	54896749	54896870	1000	+	.	gene_id "MSTRG.121848"; transcript_id "ENST00000620722"; exon_number "23"; gene_name "CACNA2D3"; ref_gene_id "ENSG00000157445";
chr3	StringTie	exon	54899788	54899868	1000	+	.	gene_id "MSTRG.121848"; transcript_id "ENST00000620722"; exon_number "24"; gene_name "CACNA2D3"; ref_gene_id "ENSG00000157445";
chr3	StringTie	exon	54968450	54968511	1000	+	.	gene_id "MSTRG.121848"; transcript_id "ENST00000620722"; exon_number "25"; gene_name "CACNA2D3"; ref_gene_id "ENSG00000157445";
chr3	StringTie	exon	54969800	54969844	1000	+	.	gene_id "MSTRG.121848"; transcript_id "ENST00000620722"; exon_number "26"; gene_name "CACNA2D3"; ref_gene_id "ENSG00000157445";
chr3	StringTie	exon	54984608	54984670	1000	+	.	gene_id "MSTRG.121848"; transcript_id "ENST00000620722"; exon_number "27"; gene_name "CACNA2D3"; ref_gene_id "ENSG00000157445";
chr3	StringTie	exon	54987683	54987753	1000	+	.	gene_id "MSTRG.121848"; transcript_id "ENST00000620722"; exon_number "28"; gene_name "CACNA2D3"; ref_gene_id "ENSG00000157445";
chr3	StringTie	exon	55004763	55004838	1000	+	.	gene_id "MSTRG.121848"; transcript_id "ENST00000620722"; exon_number "29"; gene_name "CACNA2D3"; ref_gene_id "ENSG00000157445";
chr3	StringTie	exon	55007790	55007842	1000	+	.	gene_id "MSTRG.121848"; transcript_id "ENST00000620722"; exon_number "30"; gene_name "CACNA2D3"; ref_gene_id "ENSG00000157445";
chr3	StringTie	exon	55009388	55009443	1000	+	.	gene_id "MSTRG.121848"; transcript_id "ENST00000620722"; exon_number "31"; gene_name "CACNA2D3"; ref_gene_id "ENSG00000157445";
chr3	StringTie	exon	55018206	55018317	1000	+	.	gene_id "MSTRG.121848"; transcript_id "ENST00000620722"; exon_number "32"; gene_name "CACNA2D3"; ref_gene_id "ENSG00000157445";
chr3	StringTie	exon	55073445	55073559	1000	+	.	gene_id "MSTRG.121848"; transcript_id "ENST00000620722"; exon_number "33"; gene_name "CACNA2D3"; ref_gene_id "ENSG00000157445";
chr3	StringTie	exon	55073779	55073859	1000	+	.	gene_id "MSTRG.121848"; transcript_id "ENST00000620722"; exon_number "34"; gene_name "CACNA2D3"; ref_gene_id "ENSG00000157445";
chr3	StringTie	exon	55074114	55074376	1000	+	.	gene_id "MSTRG.121848"; transcript_id "ENST00000620722"; exon_number "35"; gene_name "CACNA2D3"; ref_gene_id "ENSG00000157445";
chr3	StringTie	transcript	54115737	54142464	1000	+	.	gene_id "MSTRG.121848"; transcript_id "MSTRG.121848.1";
chr3	StringTie	exon	54115737	54122835	1000	+	.	gene_id "MSTRG.121848"; transcript_id "MSTRG.121848.1"; exon_number "1";
chr3	StringTie	exon	54123513	54123594	1000	+	.	gene_id "MSTRG.121848"; transcript_id "MSTRG.121848.1"; exon_number "2";
chr3	StringTie	exon	54141729	54142464	1000	+	.	gene_id "MSTRG.121848"; transcript_id "MSTRG.121848.1"; exon_number "3";
chr3	StringTie	transcript	54122654	55074542	1000	+	.	gene_id "MSTRG.121848"; transcript_id "MSTRG.121848.10";
chr3	StringTie	exon	54122654	54122835	1000	+	.	gene_id "MSTRG.121848"; transcript_id "MSTRG.121848.10"; exon_number "1";
chr3	StringTie	exon	54123513	54123594	1000	+	.	gene_id "MSTRG.121848"; transcript_id "MSTRG.121848.10"; exon_number "2";
chr3	StringTie	exon	54320442	54320558	1000	+	.	gene_id "MSTRG.121848"; transcript_id "MSTRG.121848.10"; exon_number "3";
chr3	StringTie	exon	54386715	54386774	1000	+	.	gene_id "MSTRG.121848"; transcript_id "MSTRG.121848.10"; exon_number "4";
chr3	StringTie	exon	54503492	54503654	1000	+	.	gene_id "MSTRG.121848"; transcript_id "MSTRG.121848.10"; exon_number "5";
chr3	StringTie	exon	54562800	54562931	1000	+	.	gene_id "MSTRG.121848"; transcript_id "MSTRG.121848.10"; exon_number "6";
chr3	StringTie	exon	54569795	54569855	1000	+	.	gene_id "MSTRG.121848"; transcript_id "MSTRG.121848.10"; exon_number "7";
chr3	StringTie	exon	54569954	54570104	1000	+	.	gene_id "MSTRG.121848"; transcript_id "MSTRG.121848.10"; exon_number "8";
chr3	StringTie	exon	54581803	54581877	1000	+	.	gene_id "MSTRG.121848"; transcript_id "MSTRG.121848.10"; exon_number "9";
chr3	StringTie	exon	54627787	54627876	1000	+	.	gene_id "MSTRG.121848"; transcript_id "MSTRG.121848.10"; exon_number "10";
chr3	StringTie	exon	54642128	54642241	1000	+	.	gene_id "MSTRG.121848"; transcript_id "MSTRG.121848.10"; exon_number "11";
chr3	StringTie	exon	54752599	54752677	1000	+	.	gene_id "MSTRG.121848"; transcript_id "MSTRG.121848.10"; exon_number "12";
chr3	StringTie	exon	54764218	54764351	1000	+	.	gene_id "MSTRG.121848"; transcript_id "MSTRG.121848.10"; exon_number "13";
chr3	StringTie	exon	54837159	54837230	1000	+	.	gene_id "MSTRG.121848"; transcript_id "MSTRG.121848.10"; exon_number "14";
chr3	StringTie	exon	54838568	54838648	1000	+	.	gene_id "MSTRG.121848"; transcript_id "MSTRG.121848.10"; exon_number "15";
chr3	StringTie	exon	54846393	54846467	1000	+	.	gene_id "MSTRG.121848"; transcript_id "MSTRG.121848.10"; exon_number "16";
chr3	StringTie	exon	54871539	54871622	1000	+	.	gene_id "MSTRG.121848"; transcript_id "MSTRG.121848.10"; exon_number "17";
chr3	StringTie	exon	54879018	54879089	1000	+	.	gene_id "MSTRG.121848"; transcript_id "MSTRG.121848.10"; exon_number "18";
chr3	StringTie	exon	54879350	54879411	1000	+	.	gene_id "MSTRG.121848"; transcript_id "MSTRG.121848.10"; exon_number "19";
chr3	StringTie	exon	54880796	54880863	1000	+	.	gene_id "MSTRG.121848"; transcript_id "MSTRG.121848.10"; exon_number "20";
chr3	StringTie	exon	54885281	54885326	1000	+	.	gene_id "MSTRG.121848"; transcript_id "MSTRG.121848.10"; exon_number "21";
chr3	StringTie	exon	54885489	54885586	1000	+	.	gene_id "MSTRG.121848"; transcript_id "MSTRG.121848.10"; exon_number "22";
chr3	StringTie	exon	54887959	54888052	1000	+	.	gene_id "MSTRG.121848"; transcript_id "MSTRG.121848.10"; exon_number "23";
chr3	StringTie	exon	54891355	54891450	1000	+	.	gene_id "MSTRG.121848"; transcript_id "MSTRG.121848.10"; exon_number "24";
chr3	StringTie	exon	54896749	54896870	1000	+	.	gene_id "MSTRG.121848"; transcript_id "MSTRG.121848.10"; exon_number "25";
chr3	StringTie	exon	54899788	54899868	1000	+	.	gene_id "MSTRG.121848"; transcript_id "MSTRG.121848.10"; exon_number "26";
chr3	StringTie	exon	54968450	54968511	1000	+	.	gene_id "MSTRG.121848"; transcript_id "MSTRG.121848.10"; exon_number "27";
chr3	StringTie	exon	54969800	54969844	1000	+	.	gene_id "MSTRG.121848"; transcript_id "MSTRG.121848.10"; exon_number "28";
chr3	StringTie	exon	54984608	54984670	1000	+	.	gene_id "MSTRG.121848"; transcript_id "MSTRG.121848.10"; exon_number "29";
chr3	StringTie	exon	54987683	54987753	1000	+	.	gene_id "MSTRG.121848"; transcript_id "MSTRG.121848.10"; exon_number "30";
chr3	StringTie	exon	55004763	55004838	1000	+	.	gene_id "MSTRG.121848"; transcript_id "MSTRG.121848.10"; exon_number "31";
chr3	StringTie	exon	55007790	55007842	1000	+	.	gene_id "MSTRG.121848"; transcript_id "MSTRG.121848.10"; exon_number "32";
chr3	StringTie	exon	55009388	55009443	1000	+	.	gene_id "MSTRG.121848"; transcript_id "MSTRG.121848.10"; exon_number "33";
chr3	StringTie	exon	55018206	55018317	1000	+	.	gene_id "MSTRG.121848"; transcript_id "MSTRG.121848.10"; exon_number "34";
chr3	StringTie	exon	55073445	55073557	1000	+	.	gene_id "MSTRG.121848"; transcript_id "MSTRG.121848.10"; exon_number "35";
chr3	StringTie	exon	55073777	55073859	1000	+	.	gene_id "MSTRG.121848"; transcript_id "MSTRG.121848.10"; exon_number "36";
chr3	StringTie	exon	55074114	55074542	1000	+	.	gene_id "MSTRG.121848"; transcript_id "MSTRG.121848.10"; exon_number "37";
chr3	StringTie	transcript	54968190	55018457	1000	+	.	gene_id "MSTRG.121848"; transcript_id "MSTRG.121848.100";
chr3	StringTie	exon	54968190	54968272	1000	+	.	gene_id "MSTRG.121848"; transcript_id "MSTRG.121848.100"; exon_number "1";
chr3	StringTie	exon	54968450	54968511	1000	+	.	gene_id "MSTRG.121848"; transcript_id "MSTRG.121848.100"; exon_number "2";
chr3	StringTie	exon	54969800	54969844	1000	+	.	gene_id "MSTRG.121848"; transcript_id "MSTRG.121848.100"; exon_number "3";
chr3	StringTie	exon	54984608	54984670	1000	+	.	gene_id "MSTRG.121848"; transcript_id "MSTRG.121848.100"; exon_number "4";
chr3	StringTie	exon	54987683	54987753	1000	+	.	gene_id "MSTRG.121848"; transcript_id "MSTRG.121848.100"; exon_number "5";
chr3	StringTie	exon	55004763	55004838	1000	+	.	gene_id "MSTRG.121848"; transcript_id "MSTRG.121848.100"; exon_number "6";
chr3	StringTie	exon	55007790	55007842	1000	+	.	gene_id "MSTRG.121848"; transcript_id "MSTRG.121848.100"; exon_number "7";
chr3	StringTie	exon	55009388	55009443	1000	+	.	gene_id "MSTRG.121848"; transcript_id "MSTRG.121848.100"; exon_number "8";
chr3	StringTie	exon	55018206	55018317	1000	+	.	gene_id "MSTRG.121848"; transcript_id "MSTRG.121848.100"; exon_number "9";
chr3	StringTie	exon	55018401	55018457	1000	+	.	gene_id "MSTRG.121848"; transcript_id "MSTRG.121848.100"; exon_number "10";
chr3	StringTie	transcript	54968190	55018318	1000	+	.	gene_id "MSTRG.121848"; transcript_id "MSTRG.121848.101";
chr3	StringTie	exon	54968190	54968272	1000	+	.	gene_id "MSTRG.121848"; transcript_id "MSTRG.121848.101"; exon_number "1";
chr3	StringTie	exon	54968450	54968511	1000	+	.	gene_id "MSTRG.121848"; transcript_id "MSTRG.121848.101"; exon_number "2";
chr3	StringTie	exon	54969800	54969844	1000	+	.	gene_id "MSTRG.121848"; transcript_id "MSTRG.121848.101"; exon_number "3";
chr3	StringTie	exon	54984608	54984670	1000	+	.	gene_id "MSTRG.121848"; transcript_id "MSTRG.121848.101"; exon_number "4";
chr3	StringTie	exon	55004763	55004838	1000	+	.	gene_id "MSTRG.121848"; transcript_id "MSTRG.121848.101"; exon_number "5";
chr3	StringTie	exon	55007790	55007842	1000	+	.	gene_id "MSTRG.121848"; transcript_id "MSTRG.121848.101"; exon_number "6";
chr3	StringTie	exon	55009388	55009443	1000	+	.	gene_id "MSTRG.121848"; transcript_id "MSTRG.121848.101"; exon_number "7";
chr3	StringTie	exon	55018206	55018318	1000	+	.	gene_id "MSTRG.121848"; transcript_id "MSTRG.121848.101"; exon_number "8";
chr3	StringTie	transcript	54968253	55033546	1000	+	.	gene_id "MSTRG.121848"; transcript_id "MSTRG.121848.102";
chr3	StringTie	exon	54968253	54968272	1000	+	.	gene_id "MSTRG.121848"; transcript_id "MSTRG.121848.102"; exon_number "1";
chr3	StringTie	exon	54968450	54968511	1000	+	.	gene_id "MSTRG.121848"; transcript_id "MSTRG.121848.102"; exon_number "2";
chr3	StringTie	exon	54969800	54969844	1000	+	.	gene_id "MSTRG.121848"; transcript_id "MSTRG.121848.102"; exon_number "3";
chr3	StringTie	exon	54987683	54987753	1000	+	.	gene_id "MSTRG.121848"; transcript_id "MSTRG.121848.102"; exon_number "4";
chr3	StringTie	exon	55004763	55004838	1000	+	.	gene_id "MSTRG.121848"; transcript_id "MSTRG.121848.102"; exon_number "5";
chr3	StringTie	exon	55007790	55007842	1000	+	.	gene_id "MSTRG.121848"; transcript_id "MSTRG.121848.102"; exon_number "6";
chr3	StringTie	exon	55009388	55009443	1000	+	.	gene_id "MSTRG.121848"; transcript_id "MSTRG.121848.102"; exon_number "7";
chr3	StringTie	exon	55018206	55018317	1000	+	.	gene_id "MSTRG.121848"; transcript_id "MSTRG.121848.102"; exon_number "8";
chr3	StringTie	exon	55023997	55033546	1000	+	.	gene_id "MSTRG.121848"; transcript_id "MSTRG.121848.102"; exon_number "9";
chr3	StringTie	transcript	54968450	55021157	1000	+	.	gene_id "MSTRG.121848"; transcript_id "MSTRG.121848.103";
chr3	StringTie	exon	54968450	54968511	1000	+	.	gene_id "MSTRG.121848"; transcript_id "MSTRG.121848.103"; exon_number "1";
chr3	StringTie	exon	54969800	54969844	1000	+	.	gene_id "MSTRG.121848"; transcript_id "MSTRG.121848.103"; exon_number "2";
chr3	StringTie	exon	55004763	55004838	1000	+	.	gene_id "MSTRG.121848"; transcript_id "MSTRG.121848.103"; exon_number "3";
chr3	StringTie	exon	55007790	55007842	1000	+	.	gene_id "MSTRG.121848"; transcript_id "MSTRG.121848.103"; exon_number "4";
chr3	StringTie	exon	55009388	55009443	1000	+	.	gene_id "MSTRG.121848"; transcript_id "MSTRG.121848.103"; exon_number "5";
chr3	StringTie	exon	55018206	55018317	1000	+	.	gene_id "MSTRG.121848"; transcript_id "MSTRG.121848.103"; exon_number "6";
chr3	StringTie	exon	55020544	55021157	1000	+	.	gene_id "MSTRG.121848"; transcript_id "MSTRG.121848.103"; exon_number "7";
chr3	StringTie	transcript	54968459	55020578	1000	+	.	gene_id "MSTRG.121848"; transcript_id "MSTRG.121848.104";
chr3	StringTie	exon	54968459	54968511	1000	+	.	gene_id "MSTRG.121848"; transcript_id "MSTRG.121848.104"; exon_number "1";
chr3	StringTie	exon	54969800	54969888	1000	+	.	gene_id "MSTRG.121848"; transcript_id "MSTRG.121848.104"; exon_number "2";
chr3	StringTie	exon	54984608	54984670	1000	+	.	gene_id "MSTRG.121848"; transcript_id "MSTRG.121848.104"; exon_number "3";
chr3	StringTie	exon	54987683	54987753	1000	+	.	gene_id "MSTRG.121848"; transcript_id "MSTRG.121848.104"; exon_number "4";
chr3	StringTie	exon	55004763	55004838	1000	+	.	gene_id "MSTRG.121848"; transcript_id "MSTRG.121848.104"; exon_number "5";
chr3	StringTie	exon	55007790	55007842	1000	+	.	gene_id "MSTRG.121848"; transcript_id "MSTRG.121848.104"; exon_number "6";
chr3	StringTie	exon	55009388	55009443	1000	+	.	gene_id "MSTRG.121848"; transcript_id "MSTRG.121848.104"; exon_number "7";
chr3	StringTie	exon	55018206	55018317	1000	+	.	gene_id "MSTRG.121848"; transcript_id "MSTRG.121848.104"; exon_number "8";
chr3	StringTie	exon	55020544	55020578	1000	+	.	gene_id "MSTRG.121848"; transcript_id "MSTRG.121848.104"; exon_number "9";
chr3	StringTie	transcript	54987962	55018346	1000	+	.	gene_id "MSTRG.121848"; transcript_id "MSTRG.121848.106";
chr3	StringTie	exon	54987962	54988232	1000	+	.	gene_id "MSTRG.121848"; transcript_id "MSTRG.121848.106"; exon_number "1";
chr3	StringTie	exon	55004763	55004838	1000	+	.	gene_id "MSTRG.121848"; transcript_id "MSTRG.121848.106"; exon_number "2";
chr3	StringTie	exon	55007790	55007842	1000	+	.	gene_id "MSTRG.121848"; transcript_id "MSTRG.121848.106"; exon_number "3";
chr3	StringTie	exon	55009388	55009443	1000	+	.	gene_id "MSTRG.121848"; transcript_id "MSTRG.121848.106"; exon_number "4";
chr3	StringTie	exon	55018206	55018346	1000	+	.	gene_id "MSTRG.121848"; transcript_id "MSTRG.121848.106"; exon_number "5";
chr3	StringTie	transcript	55051683	55074557	1000	+	.	gene_id "MSTRG.121848"; transcript_id "MSTRG.121848.108";
chr3	StringTie	exon	55051683	55051786	1000	+	.	gene_id "MSTRG.121848"; transcript_id "MSTRG.121848.108"; exon_number "1";
chr3	StringTie	exon	55073445	55073557	1000	+	.	gene_id "MSTRG.121848"; transcript_id "MSTRG.121848.108"; exon_number "2";
chr3	StringTie	exon	55073777	55073859	1000	+	.	gene_id "MSTRG.121848"; transcript_id "MSTRG.121848.108"; exon_number "3";
chr3	StringTie	exon	55074114	55074557	1000	+	.	gene_id "MSTRG.121848"; transcript_id "MSTRG.121848.108"; exon_number "4";
chr3	StringTie	transcript	55051700	55074557	1000	+	.	gene_id "MSTRG.121848"; transcript_id "MSTRG.121848.109";
chr3	StringTie	exon	55051700	55051786	1000	+	.	gene_id "MSTRG.121848"; transcript_id "MSTRG.121848.109"; exon_number "1";
chr3	StringTie	exon	55073445	55073557	1000	+	.	gene_id "MSTRG.121848"; transcript_id "MSTRG.121848.109"; exon_number "2";
chr3	StringTie	exon	55073777	55074557	1000	+	.	gene_id "MSTRG.121848"; transcript_id "MSTRG.121848.109"; exon_number "3";
chr3	StringTie	transcript	54122654	55074557	1000	+	.	gene_id "MSTRG.121848"; transcript_id "MSTRG.121848.11";
chr3	StringTie	exon	54122654	54122915	1000	+	.	gene_id "MSTRG.121848"; transcript_id "MSTRG.121848.11"; exon_number "1";
chr3	StringTie	exon	54123513	54123594	1000	+	.	gene_id "MSTRG.121848"; transcript_id "MSTRG.121848.11"; exon_number "2";
chr3	StringTie	exon	54320442	54320558	1000	+	.	gene_id "MSTRG.121848"; transcript_id "MSTRG.121848.11"; exon_number "3";
chr3	StringTie	exon	54386715	54386774	1000	+	.	gene_id "MSTRG.121848"; transcript_id "MSTRG.121848.11"; exon_number "4";
chr3	StringTie	exon	54503492	54503654	1000	+	.	gene_id "MSTRG.121848"; transcript_id "MSTRG.121848.11"; exon_number "5";
chr3	StringTie	exon	54562800	54562931	1000	+	.	gene_id "MSTRG.121848"; transcript_id "MSTRG.121848.11"; exon_number "6";
chr3	StringTie	exon	54569795	54569855	1000	+	.	gene_id "MSTRG.121848"; transcript_id "MSTRG.121848.11"; exon_number "7";
chr3	StringTie	exon	54569954	54570104	1000	+	.	gene_id "MSTRG.121848"; transcript_id "MSTRG.121848.11"; exon_number "8";
chr3	StringTie	exon	54581803	54581877	1000	+	.	gene_id "MSTRG.121848"; transcript_id "MSTRG.121848.11"; exon_number "9";
chr3	StringTie	exon	54627787	54627876	1000	+	.	gene_id "MSTRG.121848"; transcript_id "MSTRG.121848.11"; exon_number "10";
chr3	StringTie	exon	54642128	54642241	1000	+	.	gene_id "MSTRG.121848"; transcript_id "MSTRG.121848.11"; exon_number "11";
chr3	StringTie	exon	54752599	54752677	1000	+	.	gene_id "MSTRG.121848"; transcript_id "MSTRG.121848.11"; exon_number "12";
chr3	StringTie	exon	54764218	54764351	1000	+	.	gene_id "MSTRG.121848"; transcript_id "MSTRG.121848.11"; exon_number "13";
chr3	StringTie	exon	54816853	54816870	1000	+	.	gene_id "MSTRG.121848"; transcript_id "MSTRG.121848.11"; exon_number "14";
chr3	StringTie	exon	54837159	54837230	1000	+	.	gene_id "MSTRG.121848"; transcript_id "MSTRG.121848.11"; exon_number "15";
chr3	StringTie	exon	54838568	54838648	1000	+	.	gene_id "MSTRG.121848"; transcript_id "MSTRG.121848.11"; exon_number "16";
chr3	StringTie	exon	54846393	54846467	1000	+	.	gene_id "MSTRG.121848"; transcript_id "MSTRG.121848.11"; exon_number "17";
chr3	StringTie	exon	54871539	54871622	1000	+	.	gene_id "MSTRG.121848"; transcript_id "MSTRG.121848.11"; exon_number "18";
chr3	StringTie	exon	54879018	54879089	1000	+	.	gene_id "MSTRG.121848"; transcript_id "MSTRG.121848.11"; exon_number "19";
chr3	StringTie	exon	54879350	54879411	1000	+	.	gene_id "MSTRG.121848"; transcript_id "MSTRG.121848.11"; exon_number "20";
chr3	StringTie	exon	54880796	54880863	1000	+	.	gene_id "MSTRG.121848"; transcript_id "MSTRG.121848.11"; exon_number "21";
chr3	StringTie	exon	54885281	54885326	1000	+	.	gene_id "MSTRG.121848"; transcript_id "MSTRG.121848.11"; exon_number "22";
chr3	StringTie	exon	54885489	54885586	1000	+	.	gene_id "MSTRG.121848"; transcript_id "MSTRG.121848.11"; exon_number "23";
chr3	StringTie	exon	54887959	54888052	1000	+	.	gene_id "MSTRG.121848"; transcript_id "MSTRG.121848.11"; exon_number "24";
chr3	StringTie	exon	54891355	54891450	1000	+	.	gene_id "MSTRG.121848"; transcript_id "MSTRG.121848.11"; exon_number "25";
chr3	StringTie	exon	54896749	54896870	1000	+	.	gene_id "MSTRG.121848"; transcript_id "MSTRG.121848.11"; exon_number "26";
chr3	StringTie	exon	54899788	54899868	1000	+	.	gene_id "MSTRG.121848"; transcript_id "MSTRG.121848.11"; exon_number "27";
chr3	StringTie	exon	54968450	54968511	1000	+	.	gene_id "MSTRG.121848"; transcript_id "MSTRG.121848.11"; exon_number "28";
chr3	StringTie	exon	54969800	54969844	1000	+	.	gene_id "MSTRG.121848"; transcript_id "MSTRG.121848.11"; exon_number "29";
chr3	StringTie	exon	54984608	54984670	1000	+	.	gene_id "MSTRG.121848"; transcript_id "MSTRG.121848.11"; exon_number "30";
chr3	StringTie	exon	54987683	54987753	1000	+	.	gene_id "MSTRG.121848"; transcript_id "MSTRG.121848.11"; exon_number "31";
chr3	StringTie	exon	55004763	55004838	1000	+	.	gene_id "MSTRG.121848"; transcript_id "MSTRG.121848.11"; exon_number "32";
chr3	StringTie	exon	55007790	55007842	1000	+	.	gene_id "MSTRG.121848"; transcript_id "MSTRG.121848.11"; exon_number "33";
chr3	StringTie	exon	55009388	55009443	1000	+	.	gene_id "MSTRG.121848"; transcript_id "MSTRG.121848.11"; exon_number "34";
chr3	StringTie	exon	55018206	55018317	1000	+	.	gene_id "MSTRG.121848"; transcript_id "MSTRG.121848.11"; exon_number "35";
chr3	StringTie	exon	55073445	55073557	1000	+	.	gene_id "MSTRG.121848"; transcript_id "MSTRG.121848.11"; exon_number "36";
chr3	StringTie	exon	55073777	55073859	1000	+	.	gene_id "MSTRG.121848"; transcript_id "MSTRG.121848.11"; exon_number "37";
chr3	StringTie	exon	55074114	55074557	1000	+	.	gene_id "MSTRG.121848"; transcript_id "MSTRG.121848.11"; exon_number "38";
chr3	StringTie	transcript	55057192	55074557	1000	+	.	gene_id "MSTRG.121848"; transcript_id "MSTRG.121848.110";
chr3	StringTie	exon	55057192	55057214	1000	+	.	gene_id "MSTRG.121848"; transcript_id "MSTRG.121848.110"; exon_number "1";
chr3	StringTie	exon	55073445	55073557	1000	+	.	gene_id "MSTRG.121848"; transcript_id "MSTRG.121848.110"; exon_number "2";
chr3	StringTie	exon	55073777	55073859	1000	+	.	gene_id "MSTRG.121848"; transcript_id "MSTRG.121848.110"; exon_number "3";
chr3	StringTie	exon	55074114	55074557	1000	+	.	gene_id "MSTRG.121848"; transcript_id "MSTRG.121848.110"; exon_number "4";
chr3	StringTie	transcript	55067029	55074551	1000	+	.	gene_id "MSTRG.121848"; transcript_id "MSTRG.121848.111";
chr3	StringTie	exon	55067029	55067044	1000	+	.	gene_id "MSTRG.121848"; transcript_id "MSTRG.121848.111"; exon_number "1";
chr3	StringTie	exon	55073445	55073557	1000	+	.	gene_id "MSTRG.121848"; transcript_id "MSTRG.121848.111"; exon_number "2";
chr3	StringTie	exon	55073777	55073859	1000	+	.	gene_id "MSTRG.121848"; transcript_id "MSTRG.121848.111"; exon_number "3";
chr3	StringTie	exon	55074114	55074551	1000	+	.	gene_id "MSTRG.121848"; transcript_id "MSTRG.121848.111"; exon_number "4";
chr3	StringTie	transcript	55071137	55074557	1000	+	.	gene_id "MSTRG.121848"; transcript_id "MSTRG.121848.112";
chr3	StringTie	exon	55071137	55073557	1000	+	.	gene_id "MSTRG.121848"; transcript_id "MSTRG.121848.112"; exon_number "1";
chr3	StringTie	exon	55073781	55073859	1000	+	.	gene_id "MSTRG.121848"; transcript_id "MSTRG.121848.112"; exon_number "2";
chr3	StringTie	exon	55074114	55074557	1000	+	.	gene_id "MSTRG.121848"; transcript_id "MSTRG.121848.112"; exon_number "3";
chr3	StringTie	transcript	55073239	55074525	1000	+	.	gene_id "MSTRG.121848"; transcript_id "MSTRG.121848.113";
chr3	StringTie	exon	55073239	55073557	1000	+	.	gene_id "MSTRG.121848"; transcript_id "MSTRG.121848.113"; exon_number "1";
chr3	StringTie	exon	55073776	55073859	1000	+	.	gene_id "MSTRG.121848"; transcript_id "MSTRG.121848.113"; exon_number "2";
chr3	StringTie	exon	55074114	55074525	1000	+	.	gene_id "MSTRG.121848"; transcript_id "MSTRG.121848.113"; exon_number "3";
chr3	StringTie	transcript	55073307	55074645	1000	+	.	gene_id "MSTRG.121848"; transcript_id "MSTRG.121848.114";
chr3	StringTie	exon	55073307	55073555	1000	+	.	gene_id "MSTRG.121848"; transcript_id "MSTRG.121848.114"; exon_number "1";
chr3	StringTie	exon	55073794	55073859	1000	+	.	gene_id "MSTRG.121848"; transcript_id "MSTRG.121848.114"; exon_number "2";
chr3	StringTie	exon	55074114	55074645	1000	+	.	gene_id "MSTRG.121848"; transcript_id "MSTRG.121848.114"; exon_number "3";
chr3	StringTie	transcript	55073357	55074598	1000	+	.	gene_id "MSTRG.121848"; transcript_id "MSTRG.121848.115";
chr3	StringTie	exon	55073357	55073555	1000	+	.	gene_id "MSTRG.121848"; transcript_id "MSTRG.121848.115"; exon_number "1";
chr3	StringTie	exon	55073731	55073859	1000	+	.	gene_id "MSTRG.121848"; transcript_id "MSTRG.121848.115"; exon_number "2";
chr3	StringTie	exon	55074114	55074598	1000	+	.	gene_id "MSTRG.121848"; transcript_id "MSTRG.121848.115"; exon_number "3";
chr3	StringTie	transcript	54122708	55074549	1000	+	.	gene_id "MSTRG.121848"; transcript_id "MSTRG.121848.14";
chr3	StringTie	exon	54122708	54122833	1000	+	.	gene_id "MSTRG.121848"; transcript_id "MSTRG.121848.14"; exon_number "1";
chr3	StringTie	exon	54123513	54123594	1000	+	.	gene_id "MSTRG.121848"; transcript_id "MSTRG.121848.14"; exon_number "2";
chr3	StringTie	exon	54320442	54320558	1000	+	.	gene_id "MSTRG.121848"; transcript_id "MSTRG.121848.14"; exon_number "3";
chr3	StringTie	exon	54386715	54386774	1000	+	.	gene_id "MSTRG.121848"; transcript_id "MSTRG.121848.14"; exon_number "4";
chr3	StringTie	exon	54503492	54503654	1000	+	.	gene_id "MSTRG.121848"; transcript_id "MSTRG.121848.14"; exon_number "5";
chr3	StringTie	exon	54562800	54562931	1000	+	.	gene_id "MSTRG.121848"; transcript_id "MSTRG.121848.14"; exon_number "6";
chr3	StringTie	exon	54569795	54569855	1000	+	.	gene_id "MSTRG.121848"; transcript_id "MSTRG.121848.14"; exon_number "7";
chr3	StringTie	exon	54569954	54570104	1000	+	.	gene_id "MSTRG.121848"; transcript_id "MSTRG.121848.14"; exon_number "8";
chr3	StringTie	exon	54581803	54581877	1000	+	.	gene_id "MSTRG.121848"; transcript_id "MSTRG.121848.14"; exon_number "9";
chr3	StringTie	exon	54627787	54627876	1000	+	.	gene_id "MSTRG.121848"; transcript_id "MSTRG.121848.14"; exon_number "10";
chr3	StringTie	exon	54642128	54642241	1000	+	.	gene_id "MSTRG.121848"; transcript_id "MSTRG.121848.14"; exon_number "11";
chr3	StringTie	exon	54752599	54752677	1000	+	.	gene_id "MSTRG.121848"; transcript_id "MSTRG.121848.14"; exon_number "12";
chr3	StringTie	exon	54764218	54764351	1000	+	.	gene_id "MSTRG.121848"; transcript_id "MSTRG.121848.14"; exon_number "13";
chr3	StringTie	exon	54816853	54816870	1000	+	.	gene_id "MSTRG.121848"; transcript_id "MSTRG.121848.14"; exon_number "14";
chr3	StringTie	exon	54837159	54837230	1000	+	.	gene_id "MSTRG.121848"; transcript_id "MSTRG.121848.14"; exon_number "15";
chr3	StringTie	exon	54838568	54838648	1000	+	.	gene_id "MSTRG.121848"; transcript_id "MSTRG.121848.14"; exon_number "16";
chr3	StringTie	exon	54846393	54846467	1000	+	.	gene_id "MSTRG.121848"; transcript_id "MSTRG.121848.14"; exon_number "17";
chr3	StringTie	exon	54871539	54871622	1000	+	.	gene_id "MSTRG.121848"; transcript_id "MSTRG.121848.14"; exon_number "18";
chr3	StringTie	exon	54879018	54879089	1000	+	.	gene_id "MSTRG.121848"; transcript_id "MSTRG.121848.14"; exon_number "19";
chr3	StringTie	exon	54880796	54880863	1000	+	.	gene_id "MSTRG.121848"; transcript_id "MSTRG.121848.14"; exon_number "20";
chr3	StringTie	exon	54885281	54885326	1000	+	.	gene_id "MSTRG.121848"; transcript_id "MSTRG.121848.14"; exon_number "21";
chr3	StringTie	exon	54885489	54885586	1000	+	.	gene_id "MSTRG.121848"; transcript_id "MSTRG.121848.14"; exon_number "22";
chr3	StringTie	exon	54887959	54888052	1000	+	.	gene_id "MSTRG.121848"; transcript_id "MSTRG.121848.14"; exon_number "23";
chr3	StringTie	exon	54891355	54891450	1000	+	.	gene_id "MSTRG.121848"; transcript_id "MSTRG.121848.14"; exon_number "24";
chr3	StringTie	exon	54896749	54896870	1000	+	.	gene_id "MSTRG.121848"; transcript_id "MSTRG.121848.14"; exon_number "25";
chr3	StringTie	exon	54899788	54899868	1000	+	.	gene_id "MSTRG.121848"; transcript_id "MSTRG.121848.14"; exon_number "26";
chr3	StringTie	exon	54912294	54912388	1000	+	.	gene_id "MSTRG.121848"; transcript_id "MSTRG.121848.14"; exon_number "27";
chr3	StringTie	exon	54968450	54968511	1000	+	.	gene_id "MSTRG.121848"; transcript_id "MSTRG.121848.14"; exon_number "28";
chr3	StringTie	exon	54969800	54969844	1000	+	.	gene_id "MSTRG.121848"; transcript_id "MSTRG.121848.14"; exon_number "29";
chr3	StringTie	exon	54984608	54984670	1000	+	.	gene_id "MSTRG.121848"; transcript_id "MSTRG.121848.14"; exon_number "30";
chr3	StringTie	exon	55004763	55004838	1000	+	.	gene_id "MSTRG.121848"; transcript_id "MSTRG.121848.14"; exon_number "31";
chr3	StringTie	exon	55007790	55007842	1000	+	.	gene_id "MSTRG.121848"; transcript_id "MSTRG.121848.14"; exon_number "32";
chr3	StringTie	exon	55009388	55009443	1000	+	.	gene_id "MSTRG.121848"; transcript_id "MSTRG.121848.14"; exon_number "33";
chr3	StringTie	exon	55018206	55018317	1000	+	.	gene_id "MSTRG.121848"; transcript_id "MSTRG.121848.14"; exon_number "34";
chr3	StringTie	exon	55073445	55073859	1000	+	.	gene_id "MSTRG.121848"; transcript_id "MSTRG.121848.14"; exon_number "35";
chr3	StringTie	exon	55074114	55074549	1000	+	.	gene_id "MSTRG.121848"; transcript_id "MSTRG.121848.14"; exon_number "36";
chr3	StringTie	transcript	54122712	54129083	1000	+	.	gene_id "MSTRG.121848"; transcript_id "MSTRG.121848.15";
chr3	StringTie	exon	54122712	54122835	1000	+	.	gene_id "MSTRG.121848"; transcript_id "MSTRG.121848.15"; exon_number "1";
chr3	StringTie	exon	54123513	54123594	1000	+	.	gene_id "MSTRG.121848"; transcript_id "MSTRG.121848.15"; exon_number "2";
chr3	StringTie	exon	54129059	54129083	1000	+	.	gene_id "MSTRG.121848"; transcript_id "MSTRG.121848.15"; exon_number "3";
chr3	StringTie	transcript	54123479	54926094	1000	+	.	gene_id "MSTRG.121848"; transcript_id "MSTRG.121848.19";
chr3	StringTie	exon	54123479	54123594	1000	+	.	gene_id "MSTRG.121848"; transcript_id "MSTRG.121848.19"; exon_number "1";
chr3	StringTie	exon	54320442	54320558	1000	+	.	gene_id "MSTRG.121848"; transcript_id "MSTRG.121848.19"; exon_number "2";
chr3	StringTie	exon	54386715	54386774	1000	+	.	gene_id "MSTRG.121848"; transcript_id "MSTRG.121848.19"; exon_number "3";
chr3	StringTie	exon	54503492	54503654	1000	+	.	gene_id "MSTRG.121848"; transcript_id "MSTRG.121848.19"; exon_number "4";
chr3	StringTie	exon	54562800	54562931	1000	+	.	gene_id "MSTRG.121848"; transcript_id "MSTRG.121848.19"; exon_number "5";
chr3	StringTie	exon	54569795	54569855	1000	+	.	gene_id "MSTRG.121848"; transcript_id "MSTRG.121848.19"; exon_number "6";
chr3	StringTie	exon	54569954	54570104	1000	+	.	gene_id "MSTRG.121848"; transcript_id "MSTRG.121848.19"; exon_number "7";
chr3	StringTie	exon	54581803	54581877	1000	+	.	gene_id "MSTRG.121848"; transcript_id "MSTRG.121848.19"; exon_number "8";
chr3	StringTie	exon	54627787	54627876	1000	+	.	gene_id "MSTRG.121848"; transcript_id "MSTRG.121848.19"; exon_number "9";
chr3	StringTie	exon	54642128	54642241	1000	+	.	gene_id "MSTRG.121848"; transcript_id "MSTRG.121848.19"; exon_number "10";
chr3	StringTie	exon	54752599	54752677	1000	+	.	gene_id "MSTRG.121848"; transcript_id "MSTRG.121848.19"; exon_number "11";
chr3	StringTie	exon	54764218	54764351	1000	+	.	gene_id "MSTRG.121848"; transcript_id "MSTRG.121848.19"; exon_number "12";
chr3	StringTie	exon	54816853	54816870	1000	+	.	gene_id "MSTRG.121848"; transcript_id "MSTRG.121848.19"; exon_number "13";
chr3	StringTie	exon	54837159	54837230	1000	+	.	gene_id "MSTRG.121848"; transcript_id "MSTRG.121848.19"; exon_number "14";
chr3	StringTie	exon	54838568	54838648	1000	+	.	gene_id "MSTRG.121848"; transcript_id "MSTRG.121848.19"; exon_number "15";
chr3	StringTie	exon	54846393	54846467	1000	+	.	gene_id "MSTRG.121848"; transcript_id "MSTRG.121848.19"; exon_number "16";
chr3	StringTie	exon	54871539	54871622	1000	+	.	gene_id "MSTRG.121848"; transcript_id "MSTRG.121848.19"; exon_number "17";
chr3	StringTie	exon	54879018	54879089	1000	+	.	gene_id "MSTRG.121848"; transcript_id "MSTRG.121848.19"; exon_number "18";
chr3	StringTie	exon	54880796	54880863	1000	+	.	gene_id "MSTRG.121848"; transcript_id "MSTRG.121848.19"; exon_number "19";
chr3	StringTie	exon	54885281	54885326	1000	+	.	gene_id "MSTRG.121848"; transcript_id "MSTRG.121848.19"; exon_number "20";
chr3	StringTie	exon	54885489	54885586	1000	+	.	gene_id "MSTRG.121848"; transcript_id "MSTRG.121848.19"; exon_number "21";
chr3	StringTie	exon	54887959	54888052	1000	+	.	gene_id "MSTRG.121848"; transcript_id "MSTRG.121848.19"; exon_number "22";
chr3	StringTie	exon	54891355	54891450	1000	+	.	gene_id "MSTRG.121848"; transcript_id "MSTRG.121848.19"; exon_number "23";
chr3	StringTie	exon	54896749	54896870	1000	+	.	gene_id "MSTRG.121848"; transcript_id "MSTRG.121848.19"; exon_number "24";
chr3	StringTie	exon	54899788	54899868	1000	+	.	gene_id "MSTRG.121848"; transcript_id "MSTRG.121848.19"; exon_number "25";
chr3	StringTie	exon	54912294	54912388	1000	+	.	gene_id "MSTRG.121848"; transcript_id "MSTRG.121848.19"; exon_number "26";
chr3	StringTie	exon	54925297	54926094	1000	+	.	gene_id "MSTRG.121848"; transcript_id "MSTRG.121848.19"; exon_number "27";
chr3	StringTie	transcript	54122538	54128151	1000	+	.	gene_id "MSTRG.121848"; transcript_id "MSTRG.121848.2";
chr3	StringTie	exon	54122538	54122835	1000	+	.	gene_id "MSTRG.121848"; transcript_id "MSTRG.121848.2"; exon_number "1";
chr3	StringTie	exon	54123513	54123594	1000	+	.	gene_id "MSTRG.121848"; transcript_id "MSTRG.121848.2"; exon_number "2";
chr3	StringTie	exon	54128000	54128151	1000	+	.	gene_id "MSTRG.121848"; transcript_id "MSTRG.121848.2"; exon_number "3";
chr3	StringTie	transcript	54123479	54913012	1000	+	.	gene_id "MSTRG.121848"; transcript_id "MSTRG.121848.20";
chr3	StringTie	exon	54123479	54123594	1000	+	.	gene_id "MSTRG.121848"; transcript_id "MSTRG.121848.20"; exon_number "1";
chr3	StringTie	exon	54320442	54320558	1000	+	.	gene_id "MSTRG.121848"; transcript_id "MSTRG.121848.20"; exon_number "2";
chr3	StringTie	exon	54386715	54386774	1000	+	.	gene_id "MSTRG.121848"; transcript_id "MSTRG.121848.20"; exon_number "3";
chr3	StringTie	exon	54503492	54503654	1000	+	.	gene_id "MSTRG.121848"; transcript_id "MSTRG.121848.20"; exon_number "4";
chr3	StringTie	exon	54562800	54562931	1000	+	.	gene_id "MSTRG.121848"; transcript_id "MSTRG.121848.20"; exon_number "5";
chr3	StringTie	exon	54569795	54569855	1000	+	.	gene_id "MSTRG.121848"; transcript_id "MSTRG.121848.20"; exon_number "6";
chr3	StringTie	exon	54569954	54570104	1000	+	.	gene_id "MSTRG.121848"; transcript_id "MSTRG.121848.20"; exon_number "7";
chr3	StringTie	exon	54581803	54581877	1000	+	.	gene_id "MSTRG.121848"; transcript_id "MSTRG.121848.20"; exon_number "8";
chr3	StringTie	exon	54627787	54627876	1000	+	.	gene_id "MSTRG.121848"; transcript_id "MSTRG.121848.20"; exon_number "9";
chr3	StringTie	exon	54642128	54642241	1000	+	.	gene_id "MSTRG.121848"; transcript_id "MSTRG.121848.20"; exon_number "10";
chr3	StringTie	exon	54752599	54752677	1000	+	.	gene_id "MSTRG.121848"; transcript_id "MSTRG.121848.20"; exon_number "11";
chr3	StringTie	exon	54764218	54764351	1000	+	.	gene_id "MSTRG.121848"; transcript_id "MSTRG.121848.20"; exon_number "12";
chr3	StringTie	exon	54816853	54816870	1000	+	.	gene_id "MSTRG.121848"; transcript_id "MSTRG.121848.20"; exon_number "13";
chr3	StringTie	exon	54837159	54837230	1000	+	.	gene_id "MSTRG.121848"; transcript_id "MSTRG.121848.20"; exon_number "14";
chr3	StringTie	exon	54838568	54838648	1000	+	.	gene_id "MSTRG.121848"; transcript_id "MSTRG.121848.20"; exon_number "15";
chr3	StringTie	exon	54846393	54846467	1000	+	.	gene_id "MSTRG.121848"; transcript_id "MSTRG.121848.20"; exon_number "16";
chr3	StringTie	exon	54871539	54871622	1000	+	.	gene_id "MSTRG.121848"; transcript_id "MSTRG.121848.20"; exon_number "17";
chr3	StringTie	exon	54879018	54879089	1000	+	.	gene_id "MSTRG.121848"; transcript_id "MSTRG.121848.20"; exon_number "18";
chr3	StringTie	exon	54880796	54880863	1000	+	.	gene_id "MSTRG.121848"; transcript_id "MSTRG.121848.20"; exon_number "19";
chr3	StringTie	exon	54885281	54885326	1000	+	.	gene_id "MSTRG.121848"; transcript_id "MSTRG.121848.20"; exon_number "20";
chr3	StringTie	exon	54885489	54885586	1000	+	.	gene_id "MSTRG.121848"; transcript_id "MSTRG.121848.20"; exon_number "21";
chr3	StringTie	exon	54887959	54888052	1000	+	.	gene_id "MSTRG.121848"; transcript_id "MSTRG.121848.20"; exon_number "22";
chr3	StringTie	exon	54891355	54891450	1000	+	.	gene_id "MSTRG.121848"; transcript_id "MSTRG.121848.20"; exon_number "23";
chr3	StringTie	exon	54896749	54896870	1000	+	.	gene_id "MSTRG.121848"; transcript_id "MSTRG.121848.20"; exon_number "24";
chr3	StringTie	exon	54899788	54899868	1000	+	.	gene_id "MSTRG.121848"; transcript_id "MSTRG.121848.20"; exon_number "25";
chr3	StringTie	exon	54912294	54912388	1000	+	.	gene_id "MSTRG.121848"; transcript_id "MSTRG.121848.20"; exon_number "26";
chr3	StringTie	exon	54912980	54913012	1000	+	.	gene_id "MSTRG.121848"; transcript_id "MSTRG.121848.20"; exon_number "27";
chr3	StringTie	transcript	54177796	54600265	1000	+	.	gene_id "MSTRG.121848"; transcript_id "MSTRG.121848.22";
chr3	StringTie	exon	54177796	54177898	1000	+	.	gene_id "MSTRG.121848"; transcript_id "MSTRG.121848.22"; exon_number "1";
chr3	StringTie	exon	54320442	54320558	1000	+	.	gene_id "MSTRG.121848"; transcript_id "MSTRG.121848.22"; exon_number "2";
chr3	StringTie	exon	54386715	54386774	1000	+	.	gene_id "MSTRG.121848"; transcript_id "MSTRG.121848.22"; exon_number "3";
chr3	StringTie	exon	54503492	54503654	1000	+	.	gene_id "MSTRG.121848"; transcript_id "MSTRG.121848.22"; exon_number "4";
chr3	StringTie	exon	54562800	54562931	1000	+	.	gene_id "MSTRG.121848"; transcript_id "MSTRG.121848.22"; exon_number "5";
chr3	StringTie	exon	54569795	54569855	1000	+	.	gene_id "MSTRG.121848"; transcript_id "MSTRG.121848.22"; exon_number "6";
chr3	StringTie	exon	54569954	54570104	1000	+	.	gene_id "MSTRG.121848"; transcript_id "MSTRG.121848.22"; exon_number "7";
chr3	StringTie	exon	54581803	54581877	1000	+	.	gene_id "MSTRG.121848"; transcript_id "MSTRG.121848.22"; exon_number "8";
chr3	StringTie	exon	54598999	54600265	1000	+	.	gene_id "MSTRG.121848"; transcript_id "MSTRG.121848.22"; exon_number "9";
chr3	StringTie	transcript	54197371	54925339	1000	+	.	gene_id "MSTRG.121848"; transcript_id "MSTRG.121848.24";
chr3	StringTie	exon	54197371	54197507	1000	+	.	gene_id "MSTRG.121848"; transcript_id "MSTRG.121848.24"; exon_number "1";
chr3	StringTie	exon	54320442	54320558	1000	+	.	gene_id "MSTRG.121848"; transcript_id "MSTRG.121848.24"; exon_number "2";
chr3	StringTie	exon	54386715	54386774	1000	+	.	gene_id "MSTRG.121848"; transcript_id "MSTRG.121848.24"; exon_number "3";
chr3	StringTie	exon	54562800	54562931	1000	+	.	gene_id "MSTRG.121848"; transcript_id "MSTRG.121848.24"; exon_number "4";
chr3	StringTie	exon	54569795	54569855	1000	+	.	gene_id "MSTRG.121848"; transcript_id "MSTRG.121848.24"; exon_number "5";
chr3	StringTie	exon	54569954	54570104	1000	+	.	gene_id "MSTRG.121848"; transcript_id "MSTRG.121848.24"; exon_number "6";
chr3	StringTie	exon	54581803	54581877	1000	+	.	gene_id "MSTRG.121848"; transcript_id "MSTRG.121848.24"; exon_number "7";
chr3	StringTie	exon	54627787	54627876	1000	+	.	gene_id "MSTRG.121848"; transcript_id "MSTRG.121848.24"; exon_number "8";
chr3	StringTie	exon	54642128	54642241	1000	+	.	gene_id "MSTRG.121848"; transcript_id "MSTRG.121848.24"; exon_number "9";
chr3	StringTie	exon	54752599	54752677	1000	+	.	gene_id "MSTRG.121848"; transcript_id "MSTRG.121848.24"; exon_number "10";
chr3	StringTie	exon	54764218	54764351	1000	+	.	gene_id "MSTRG.121848"; transcript_id "MSTRG.121848.24"; exon_number "11";
chr3	StringTie	exon	54816853	54816870	1000	+	.	gene_id "MSTRG.121848"; transcript_id "MSTRG.121848.24"; exon_number "12";
chr3	StringTie	exon	54837159	54837230	1000	+	.	gene_id "MSTRG.121848"; transcript_id "MSTRG.121848.24"; exon_number "13";
chr3	StringTie	exon	54838568	54838648	1000	+	.	gene_id "MSTRG.121848"; transcript_id "MSTRG.121848.24"; exon_number "14";
chr3	StringTie	exon	54846393	54846467	1000	+	.	gene_id "MSTRG.121848"; transcript_id "MSTRG.121848.24"; exon_number "15";
chr3	StringTie	exon	54871539	54871622	1000	+	.	gene_id "MSTRG.121848"; transcript_id "MSTRG.121848.24"; exon_number "16";
chr3	StringTie	exon	54879018	54879089	1000	+	.	gene_id "MSTRG.121848"; transcript_id "MSTRG.121848.24"; exon_number "17";
chr3	StringTie	exon	54879350	54879411	1000	+	.	gene_id "MSTRG.121848"; transcript_id "MSTRG.121848.24"; exon_number "18";
chr3	StringTie	exon	54880796	54880863	1000	+	.	gene_id "MSTRG.121848"; transcript_id "MSTRG.121848.24"; exon_number "19";
chr3	StringTie	exon	54885281	54885326	1000	+	.	gene_id "MSTRG.121848"; transcript_id "MSTRG.121848.24"; exon_number "20";
chr3	StringTie	exon	54885489	54885586	1000	+	.	gene_id "MSTRG.121848"; transcript_id "MSTRG.121848.24"; exon_number "21";
chr3	StringTie	exon	54887959	54888052	1000	+	.	gene_id "MSTRG.121848"; transcript_id "MSTRG.121848.24"; exon_number "22";
chr3	StringTie	exon	54891355	54891450	1000	+	.	gene_id "MSTRG.121848"; transcript_id "MSTRG.121848.24"; exon_number "23";
chr3	StringTie	exon	54896749	54896870	1000	+	.	gene_id "MSTRG.121848"; transcript_id "MSTRG.121848.24"; exon_number "24";
chr3	StringTie	exon	54899788	54899868	1000	+	.	gene_id "MSTRG.121848"; transcript_id "MSTRG.121848.24"; exon_number "25";
chr3	StringTie	exon	54912294	54912388	1000	+	.	gene_id "MSTRG.121848"; transcript_id "MSTRG.121848.24"; exon_number "26";
chr3	StringTie	exon	54925297	54925339	1000	+	.	gene_id "MSTRG.121848"; transcript_id "MSTRG.121848.24"; exon_number "27";
chr3	StringTie	transcript	54479227	54503654	1000	+	.	gene_id "MSTRG.121848"; transcript_id "MSTRG.121848.27";
chr3	StringTie	exon	54479227	54479271	1000	+	.	gene_id "MSTRG.121848"; transcript_id "MSTRG.121848.27"; exon_number "1";
chr3	StringTie	exon	54503492	54503654	1000	+	.	gene_id "MSTRG.121848"; transcript_id "MSTRG.121848.27"; exon_number "2";
chr3	StringTie	transcript	54484180	54508841	1000	+	.	gene_id "MSTRG.121848"; transcript_id "MSTRG.121848.28";
chr3	StringTie	exon	54484180	54484364	1000	+	.	gene_id "MSTRG.121848"; transcript_id "MSTRG.121848.28"; exon_number "1";
chr3	StringTie	exon	54503492	54503654	1000	+	.	gene_id "MSTRG.121848"; transcript_id "MSTRG.121848.28"; exon_number "2";
chr3	StringTie	exon	54508650	54508841	1000	+	.	gene_id "MSTRG.121848"; transcript_id "MSTRG.121848.28"; exon_number "3";
chr3	StringTie	transcript	54554409	54613128	1000	+	.	gene_id "MSTRG.121848"; transcript_id "MSTRG.121848.29";
chr3	StringTie	exon	54554409	54554707	1000	+	.	gene_id "MSTRG.121848"; transcript_id "MSTRG.121848.29"; exon_number "1";
chr3	StringTie	exon	54562800	54562931	1000	+	.	gene_id "MSTRG.121848"; transcript_id "MSTRG.121848.29"; exon_number "2";
chr3	StringTie	exon	54569795	54569855	1000	+	.	gene_id "MSTRG.121848"; transcript_id "MSTRG.121848.29"; exon_number "3";
chr3	StringTie	exon	54569954	54570104	1000	+	.	gene_id "MSTRG.121848"; transcript_id "MSTRG.121848.29"; exon_number "4";
chr3	StringTie	exon	54581803	54581877	1000	+	.	gene_id "MSTRG.121848"; transcript_id "MSTRG.121848.29"; exon_number "5";
chr3	StringTie	exon	54598999	54613128	1000	+	.	gene_id "MSTRG.121848"; transcript_id "MSTRG.121848.29"; exon_number "6";
chr3	StringTie	transcript	54557900	54615167	1000	+	.	gene_id "MSTRG.121848"; transcript_id "MSTRG.121848.30";
chr3	StringTie	exon	54557900	54558107	1000	+	.	gene_id "MSTRG.121848"; transcript_id "MSTRG.121848.30"; exon_number "1";
chr3	StringTie	exon	54562800	54562931	1000	+	.	gene_id "MSTRG.121848"; transcript_id "MSTRG.121848.30"; exon_number "2";
chr3	StringTie	exon	54569795	54569855	1000	+	.	gene_id "MSTRG.121848"; transcript_id "MSTRG.121848.30"; exon_number "3";
chr3	StringTie	exon	54569954	54570104	1000	+	.	gene_id "MSTRG.121848"; transcript_id "MSTRG.121848.30"; exon_number "4";
chr3	StringTie	exon	54581803	54581877	1000	+	.	gene_id "MSTRG.121848"; transcript_id "MSTRG.121848.30"; exon_number "5";
chr3	StringTie	exon	54598999	54599089	1000	+	.	gene_id "MSTRG.121848"; transcript_id "MSTRG.121848.30"; exon_number "6";
chr3	StringTie	exon	54615076	54615167	1000	+	.	gene_id "MSTRG.121848"; transcript_id "MSTRG.121848.30"; exon_number "7";
chr3	StringTie	transcript	54615458	54657797	1000	+	.	gene_id "MSTRG.121848"; transcript_id "MSTRG.121848.31";
chr3	StringTie	exon	54615458	54616671	1000	+	.	gene_id "MSTRG.121848"; transcript_id "MSTRG.121848.31"; exon_number "1";
chr3	StringTie	exon	54627787	54627876	1000	+	.	gene_id "MSTRG.121848"; transcript_id "MSTRG.121848.31"; exon_number "2";
chr3	StringTie	exon	54642128	54642241	1000	+	.	gene_id "MSTRG.121848"; transcript_id "MSTRG.121848.31"; exon_number "3";
chr3	StringTie	exon	54657675	54657797	1000	+	.	gene_id "MSTRG.121848"; transcript_id "MSTRG.121848.31"; exon_number "4";
chr3	StringTie	transcript	54616655	54650999	1000	+	.	gene_id "MSTRG.121848"; transcript_id "MSTRG.121848.32";
chr3	StringTie	exon	54616655	54616671	1000	+	.	gene_id "MSTRG.121848"; transcript_id "MSTRG.121848.32"; exon_number "1";
chr3	StringTie	exon	54627787	54627876	1000	+	.	gene_id "MSTRG.121848"; transcript_id "MSTRG.121848.32"; exon_number "2";
chr3	StringTie	exon	54642128	54642241	1000	+	.	gene_id "MSTRG.121848"; transcript_id "MSTRG.121848.32"; exon_number "3";
chr3	StringTie	exon	54650975	54650999	1000	+	.	gene_id "MSTRG.121848"; transcript_id "MSTRG.121848.32"; exon_number "4";
chr3	StringTie	transcript	54624736	54651059	1000	+	.	gene_id "MSTRG.121848"; transcript_id "MSTRG.121848.33";
chr3	StringTie	exon	54624736	54624823	1000	+	.	gene_id "MSTRG.121848"; transcript_id "MSTRG.121848.33"; exon_number "1";
chr3	StringTie	exon	54627787	54627876	1000	+	.	gene_id "MSTRG.121848"; transcript_id "MSTRG.121848.33"; exon_number "2";
chr3	StringTie	exon	54642128	54642241	1000	+	.	gene_id "MSTRG.121848"; transcript_id "MSTRG.121848.33"; exon_number "3";
chr3	StringTie	exon	54650975	54651059	1000	+	.	gene_id "MSTRG.121848"; transcript_id "MSTRG.121848.33"; exon_number "4";
chr3	StringTie	transcript	54625966	54642243	1000	+	.	gene_id "MSTRG.121848"; transcript_id "MSTRG.121848.34";
chr3	StringTie	exon	54625966	54626523	1000	+	.	gene_id "MSTRG.121848"; transcript_id "MSTRG.121848.34"; exon_number "1";
chr3	StringTie	exon	54627787	54627876	1000	+	.	gene_id "MSTRG.121848"; transcript_id "MSTRG.121848.34"; exon_number "2";
chr3	StringTie	exon	54642128	54642243	1000	+	.	gene_id "MSTRG.121848"; transcript_id "MSTRG.121848.34"; exon_number "3";
chr3	StringTie	transcript	54626952	54657703	1000	+	.	gene_id "MSTRG.121848"; transcript_id "MSTRG.121848.36";
chr3	StringTie	exon	54626952	54627612	1000	+	.	gene_id "MSTRG.121848"; transcript_id "MSTRG.121848.36"; exon_number "1";
chr3	StringTie	exon	54627787	54627876	1000	+	.	gene_id "MSTRG.121848"; transcript_id "MSTRG.121848.36"; exon_number "2";
chr3	StringTie	exon	54642128	54642241	1000	+	.	gene_id "MSTRG.121848"; transcript_id "MSTRG.121848.36"; exon_number "3";
chr3	StringTie	exon	54657675	54657703	1000	+	.	gene_id "MSTRG.121848"; transcript_id "MSTRG.121848.36"; exon_number "4";
chr3	StringTie	transcript	54627460	54651230	1000	+	.	gene_id "MSTRG.121848"; transcript_id "MSTRG.121848.37";
chr3	StringTie	exon	54627460	54627612	1000	+	.	gene_id "MSTRG.121848"; transcript_id "MSTRG.121848.37"; exon_number "1";
chr3	StringTie	exon	54627787	54627876	1000	+	.	gene_id "MSTRG.121848"; transcript_id "MSTRG.121848.37"; exon_number "2";
chr3	StringTie	exon	54642128	54642241	1000	+	.	gene_id "MSTRG.121848"; transcript_id "MSTRG.121848.37"; exon_number "3";
chr3	StringTie	exon	54650975	54651230	1000	+	.	gene_id "MSTRG.121848"; transcript_id "MSTRG.121848.37"; exon_number "4";
chr3	StringTie	transcript	54627595	54658573	1000	+	.	gene_id "MSTRG.121848"; transcript_id "MSTRG.121848.38";
chr3	StringTie	exon	54627595	54627612	1000	+	.	gene_id "MSTRG.121848"; transcript_id "MSTRG.121848.38"; exon_number "1";
chr3	StringTie	exon	54627787	54627876	1000	+	.	gene_id "MSTRG.121848"; transcript_id "MSTRG.121848.38"; exon_number "2";
chr3	StringTie	exon	54642128	54642241	1000	+	.	gene_id "MSTRG.121848"; transcript_id "MSTRG.121848.38"; exon_number "3";
chr3	StringTie	exon	54658544	54658573	1000	+	.	gene_id "MSTRG.121848"; transcript_id "MSTRG.121848.38"; exon_number "4";
chr3	StringTie	transcript	54634563	54772167	1000	+	.	gene_id "MSTRG.121848"; transcript_id "MSTRG.121848.39";
chr3	StringTie	exon	54634563	54637827	1000	+	.	gene_id "MSTRG.121848"; transcript_id "MSTRG.121848.39"; exon_number "1";
chr3	StringTie	exon	54642128	54642241	1000	+	.	gene_id "MSTRG.121848"; transcript_id "MSTRG.121848.39"; exon_number "2";
chr3	StringTie	exon	54657675	54657721	1000	+	.	gene_id "MSTRG.121848"; transcript_id "MSTRG.121848.39"; exon_number "3";
chr3	StringTie	exon	54752599	54752677	1000	+	.	gene_id "MSTRG.121848"; transcript_id "MSTRG.121848.39"; exon_number "4";
chr3	StringTie	exon	54764218	54764351	1000	+	.	gene_id "MSTRG.121848"; transcript_id "MSTRG.121848.39"; exon_number "5";
chr3	StringTie	exon	54772073	54772167	1000	+	.	gene_id "MSTRG.121848"; transcript_id "MSTRG.121848.39"; exon_number "6";
chr3	StringTie	transcript	54122588	55074646	1000	+	.	gene_id "MSTRG.121848"; transcript_id "MSTRG.121848.4";
chr3	StringTie	exon	54122588	54122835	1000	+	.	gene_id "MSTRG.121848"; transcript_id "MSTRG.121848.4"; exon_number "1";
chr3	StringTie	exon	54123513	54123594	1000	+	.	gene_id "MSTRG.121848"; transcript_id "MSTRG.121848.4"; exon_number "2";
chr3	StringTie	exon	54320442	54320558	1000	+	.	gene_id "MSTRG.121848"; transcript_id "MSTRG.121848.4"; exon_number "3";
chr3	StringTie	exon	54386715	54386774	1000	+	.	gene_id "MSTRG.121848"; transcript_id "MSTRG.121848.4"; exon_number "4";
chr3	StringTie	exon	54503492	54503654	1000	+	.	gene_id "MSTRG.121848"; transcript_id "MSTRG.121848.4"; exon_number "5";
chr3	StringTie	exon	54562800	54562931	1000	+	.	gene_id "MSTRG.121848"; transcript_id "MSTRG.121848.4"; exon_number "6";
chr3	StringTie	exon	54569795	54569855	1000	+	.	gene_id "MSTRG.121848"; transcript_id "MSTRG.121848.4"; exon_number "7";
chr3	StringTie	exon	54569954	54570104	1000	+	.	gene_id "MSTRG.121848"; transcript_id "MSTRG.121848.4"; exon_number "8";
chr3	StringTie	exon	54581803	54581877	1000	+	.	gene_id "MSTRG.121848"; transcript_id "MSTRG.121848.4"; exon_number "9";
chr3	StringTie	exon	54627787	54627876	1000	+	.	gene_id "MSTRG.121848"; transcript_id "MSTRG.121848.4"; exon_number "10";
chr3	StringTie	exon	54642128	54642241	1000	+	.	gene_id "MSTRG.121848"; transcript_id "MSTRG.121848.4"; exon_number "11";
chr3	StringTie	exon	54752599	54752677	1000	+	.	gene_id "MSTRG.121848"; transcript_id "MSTRG.121848.4"; exon_number "12";
chr3	StringTie	exon	54764218	54764351	1000	+	.	gene_id "MSTRG.121848"; transcript_id "MSTRG.121848.4"; exon_number "13";
chr3	StringTie	exon	54837159	54837230	1000	+	.	gene_id "MSTRG.121848"; transcript_id "MSTRG.121848.4"; exon_number "14";
chr3	StringTie	exon	54838568	54838648	1000	+	.	gene_id "MSTRG.121848"; transcript_id "MSTRG.121848.4"; exon_number "15";
chr3	StringTie	exon	54846393	54846467	1000	+	.	gene_id "MSTRG.121848"; transcript_id "MSTRG.121848.4"; exon_number "16";
chr3	StringTie	exon	54871539	54871622	1000	+	.	gene_id "MSTRG.121848"; transcript_id "MSTRG.121848.4"; exon_number "17";
chr3	StringTie	exon	54879018	54879089	1000	+	.	gene_id "MSTRG.121848"; transcript_id "MSTRG.121848.4"; exon_number "18";
chr3	StringTie	exon	54880796	54880863	1000	+	.	gene_id "MSTRG.121848"; transcript_id "MSTRG.121848.4"; exon_number "19";
chr3	StringTie	exon	54885281	54885326	1000	+	.	gene_id "MSTRG.121848"; transcript_id "MSTRG.121848.4"; exon_number "20";
chr3	StringTie	exon	54885489	54885586	1000	+	.	gene_id "MSTRG.121848"; transcript_id "MSTRG.121848.4"; exon_number "21";
chr3	StringTie	exon	54887959	54888052	1000	+	.	gene_id "MSTRG.121848"; transcript_id "MSTRG.121848.4"; exon_number "22";
chr3	StringTie	exon	54891355	54891450	1000	+	.	gene_id "MSTRG.121848"; transcript_id "MSTRG.121848.4"; exon_number "23";
chr3	StringTie	exon	54896749	54896870	1000	+	.	gene_id "MSTRG.121848"; transcript_id "MSTRG.121848.4"; exon_number "24";
chr3	StringTie	exon	54899788	54899868	1000	+	.	gene_id "MSTRG.121848"; transcript_id "MSTRG.121848.4"; exon_number "25";
chr3	StringTie	exon	54968450	54968511	1000	+	.	gene_id "MSTRG.121848"; transcript_id "MSTRG.121848.4"; exon_number "26";
chr3	StringTie	exon	54969800	54969844	1000	+	.	gene_id "MSTRG.121848"; transcript_id "MSTRG.121848.4"; exon_number "27";
chr3	StringTie	exon	54984608	54984670	1000	+	.	gene_id "MSTRG.121848"; transcript_id "MSTRG.121848.4"; exon_number "28";
chr3	StringTie	exon	54987683	54987753	1000	+	.	gene_id "MSTRG.121848"; transcript_id "MSTRG.121848.4"; exon_number "29";
chr3	StringTie	exon	55004763	55004838	1000	+	.	gene_id "MSTRG.121848"; transcript_id "MSTRG.121848.4"; exon_number "30";
chr3	StringTie	exon	55007790	55007842	1000	+	.	gene_id "MSTRG.121848"; transcript_id "MSTRG.121848.4"; exon_number "31";
chr3	StringTie	exon	55009388	55009443	1000	+	.	gene_id "MSTRG.121848"; transcript_id "MSTRG.121848.4"; exon_number "32";
chr3	StringTie	exon	55018206	55018317	1000	+	.	gene_id "MSTRG.121848"; transcript_id "MSTRG.121848.4"; exon_number "33";
chr3	StringTie	exon	55073445	55073557	1000	+	.	gene_id "MSTRG.121848"; transcript_id "MSTRG.121848.4"; exon_number "34";
chr3	StringTie	exon	55073777	55073859	1000	+	.	gene_id "MSTRG.121848"; transcript_id "MSTRG.121848.4"; exon_number "35";
chr3	StringTie	exon	55074114	55074646	1000	+	.	gene_id "MSTRG.121848"; transcript_id "MSTRG.121848.4"; exon_number "36";
chr3	StringTie	transcript	54634589	54785431	1000	+	.	gene_id "MSTRG.121848"; transcript_id "MSTRG.121848.40";
chr3	StringTie	exon	54634589	54636463	1000	+	.	gene_id "MSTRG.121848"; transcript_id "MSTRG.121848.40"; exon_number "1";
chr3	StringTie	exon	54642128	54642241	1000	+	.	gene_id "MSTRG.121848"; transcript_id "MSTRG.121848.40"; exon_number "2";
chr3	StringTie	exon	54657675	54657721	1000	+	.	gene_id "MSTRG.121848"; transcript_id "MSTRG.121848.40"; exon_number "3";
chr3	StringTie	exon	54752599	54752677	1000	+	.	gene_id "MSTRG.121848"; transcript_id "MSTRG.121848.40"; exon_number "4";
chr3	StringTie	exon	54764218	54764351	1000	+	.	gene_id "MSTRG.121848"; transcript_id "MSTRG.121848.40"; exon_number "5";
chr3	StringTie	exon	54785310	54785431	1000	+	.	gene_id "MSTRG.121848"; transcript_id "MSTRG.121848.40"; exon_number "6";
chr3	StringTie	transcript	54637908	54899929	1000	+	.	gene_id "MSTRG.121848"; transcript_id "MSTRG.121848.41";
chr3	StringTie	exon	54637908	54638092	1000	+	.	gene_id "MSTRG.121848"; transcript_id "MSTRG.121848.41"; exon_number "1";
chr3	StringTie	exon	54642128	54642241	1000	+	.	gene_id "MSTRG.121848"; transcript_id "MSTRG.121848.41"; exon_number "2";
chr3	StringTie	exon	54657675	54657721	1000	+	.	gene_id "MSTRG.121848"; transcript_id "MSTRG.121848.41"; exon_number "3";
chr3	StringTie	exon	54752599	54752677	1000	+	.	gene_id "MSTRG.121848"; transcript_id "MSTRG.121848.41"; exon_number "4";
chr3	StringTie	exon	54764218	54764261	1000	+	.	gene_id "MSTRG.121848"; transcript_id "MSTRG.121848.41"; exon_number "5";
chr3	StringTie	exon	54885488	54885586	1000	+	.	gene_id "MSTRG.121848"; transcript_id "MSTRG.121848.41"; exon_number "6";
chr3	StringTie	exon	54887959	54888052	1000	+	.	gene_id "MSTRG.121848"; transcript_id "MSTRG.121848.41"; exon_number "7";
chr3	StringTie	exon	54891355	54891450	1000	+	.	gene_id "MSTRG.121848"; transcript_id "MSTRG.121848.41"; exon_number "8";
chr3	StringTie	exon	54896749	54896870	1000	+	.	gene_id "MSTRG.121848"; transcript_id "MSTRG.121848.41"; exon_number "9";
chr3	StringTie	exon	54899788	54899929	1000	+	.	gene_id "MSTRG.121848"; transcript_id "MSTRG.121848.41"; exon_number "10";
chr3	StringTie	transcript	54637936	54651327	1000	+	.	gene_id "MSTRG.121848"; transcript_id "MSTRG.121848.42";
chr3	StringTie	exon	54637936	54638092	1000	+	.	gene_id "MSTRG.121848"; transcript_id "MSTRG.121848.42"; exon_number "1";
chr3	StringTie	exon	54642128	54642241	1000	+	.	gene_id "MSTRG.121848"; transcript_id "MSTRG.121848.42"; exon_number "2";
chr3	StringTie	exon	54650975	54651327	1000	+	.	gene_id "MSTRG.121848"; transcript_id "MSTRG.121848.42"; exon_number "3";
chr3	StringTie	transcript	54751707	54770931	1000	+	.	gene_id "MSTRG.121848"; transcript_id "MSTRG.121848.43";
chr3	StringTie	exon	54751707	54752140	1000	+	.	gene_id "MSTRG.121848"; transcript_id "MSTRG.121848.43"; exon_number "1";
chr3	StringTie	exon	54752599	54752677	1000	+	.	gene_id "MSTRG.121848"; transcript_id "MSTRG.121848.43"; exon_number "2";
chr3	StringTie	exon	54764218	54764351	1000	+	.	gene_id "MSTRG.121848"; transcript_id "MSTRG.121848.43"; exon_number "3";
chr3	StringTie	exon	54770651	54770931	1000	+	.	gene_id "MSTRG.121848"; transcript_id "MSTRG.121848.43"; exon_number "4";
chr3	StringTie	transcript	54752061	54784633	1000	+	.	gene_id "MSTRG.121848"; transcript_id "MSTRG.121848.44";
chr3	StringTie	exon	54752061	54752140	1000	+	.	gene_id "MSTRG.121848"; transcript_id "MSTRG.121848.44"; exon_number "1";
chr3	StringTie	exon	54752599	54752677	1000	+	.	gene_id "MSTRG.121848"; transcript_id "MSTRG.121848.44"; exon_number "2";
chr3	StringTie	exon	54764218	54764351	1000	+	.	gene_id "MSTRG.121848"; transcript_id "MSTRG.121848.44"; exon_number "3";
chr3	StringTie	exon	54782484	54784633	1000	+	.	gene_id "MSTRG.121848"; transcript_id "MSTRG.121848.44"; exon_number "4";
chr3	StringTie	transcript	54752108	54772103	1000	+	.	gene_id "MSTRG.121848"; transcript_id "MSTRG.121848.45";
chr3	StringTie	exon	54752108	54752140	1000	+	.	gene_id "MSTRG.121848"; transcript_id "MSTRG.121848.45"; exon_number "1";
chr3	StringTie	exon	54752599	54752677	1000	+	.	gene_id "MSTRG.121848"; transcript_id "MSTRG.121848.45"; exon_number "2";
chr3	StringTie	exon	54764218	54764351	1000	+	.	gene_id "MSTRG.121848"; transcript_id "MSTRG.121848.45"; exon_number "3";
chr3	StringTie	exon	54772073	54772103	1000	+	.	gene_id "MSTRG.121848"; transcript_id "MSTRG.121848.45"; exon_number "4";
chr3	StringTie	transcript	54752112	54783829	1000	+	.	gene_id "MSTRG.121848"; transcript_id "MSTRG.121848.46";
chr3	StringTie	exon	54752112	54752140	1000	+	.	gene_id "MSTRG.121848"; transcript_id "MSTRG.121848.46"; exon_number "1";
chr3	StringTie	exon	54752599	54752677	1000	+	.	gene_id "MSTRG.121848"; transcript_id "MSTRG.121848.46"; exon_number "2";
chr3	StringTie	exon	54764218	54764351	1000	+	.	gene_id "MSTRG.121848"; transcript_id "MSTRG.121848.46"; exon_number "3";
chr3	StringTie	exon	54772047	54772133	1000	+	.	gene_id "MSTRG.121848"; transcript_id "MSTRG.121848.46"; exon_number "4";
chr3	StringTie	exon	54782484	54783829	1000	+	.	gene_id "MSTRG.121848"; transcript_id "MSTRG.121848.46"; exon_number "5";
chr3	StringTie	transcript	54752124	54785340	1000	+	.	gene_id "MSTRG.121848"; transcript_id "MSTRG.121848.47";
chr3	StringTie	exon	54752124	54752140	1000	+	.	gene_id "MSTRG.121848"; transcript_id "MSTRG.121848.47"; exon_number "1";
chr3	StringTie	exon	54752599	54752677	1000	+	.	gene_id "MSTRG.121848"; transcript_id "MSTRG.121848.47"; exon_number "2";
chr3	StringTie	exon	54764218	54764351	1000	+	.	gene_id "MSTRG.121848"; transcript_id "MSTRG.121848.47"; exon_number "3";
chr3	StringTie	exon	54785310	54785340	1000	+	.	gene_id "MSTRG.121848"; transcript_id "MSTRG.121848.47"; exon_number "4";
chr3	StringTie	transcript	54752428	54772477	1000	+	.	gene_id "MSTRG.121848"; transcript_id "MSTRG.121848.48";
chr3	StringTie	exon	54752428	54752508	1000	+	.	gene_id "MSTRG.121848"; transcript_id "MSTRG.121848.48"; exon_number "1";
chr3	StringTie	exon	54752599	54752677	1000	+	.	gene_id "MSTRG.121848"; transcript_id "MSTRG.121848.48"; exon_number "2";
chr3	StringTie	exon	54764218	54764351	1000	+	.	gene_id "MSTRG.121848"; transcript_id "MSTRG.121848.48"; exon_number "3";
chr3	StringTie	exon	54772073	54772477	1000	+	.	gene_id "MSTRG.121848"; transcript_id "MSTRG.121848.48"; exon_number "4";
chr3	StringTie	transcript	54752465	54771207	1000	+	.	gene_id "MSTRG.121848"; transcript_id "MSTRG.121848.49";
chr3	StringTie	exon	54752465	54752508	1000	+	.	gene_id "MSTRG.121848"; transcript_id "MSTRG.121848.49"; exon_number "1";
chr3	StringTie	exon	54752599	54752677	1000	+	.	gene_id "MSTRG.121848"; transcript_id "MSTRG.121848.49"; exon_number "2";
chr3	StringTie	exon	54764218	54764351	1000	+	.	gene_id "MSTRG.121848"; transcript_id "MSTRG.121848.49"; exon_number "3";
chr3	StringTie	exon	54771118	54771207	1000	+	.	gene_id "MSTRG.121848"; transcript_id "MSTRG.121848.49"; exon_number "4";
chr3	StringTie	transcript	54122588	55074618	1000	+	.	gene_id "MSTRG.121848"; transcript_id "MSTRG.121848.5";
chr3	StringTie	exon	54122588	54122835	1000	+	.	gene_id "MSTRG.121848"; transcript_id "MSTRG.121848.5"; exon_number "1";
chr3	StringTie	exon	54123513	54123594	1000	+	.	gene_id "MSTRG.121848"; transcript_id "MSTRG.121848.5"; exon_number "2";
chr3	StringTie	exon	54320442	54320558	1000	+	.	gene_id "MSTRG.121848"; transcript_id "MSTRG.121848.5"; exon_number "3";
chr3	StringTie	exon	54386715	54386774	1000	+	.	gene_id "MSTRG.121848"; transcript_id "MSTRG.121848.5"; exon_number "4";
chr3	StringTie	exon	54503492	54503654	1000	+	.	gene_id "MSTRG.121848"; transcript_id "MSTRG.121848.5"; exon_number "5";
chr3	StringTie	exon	54562800	54562931	1000	+	.	gene_id "MSTRG.121848"; transcript_id "MSTRG.121848.5"; exon_number "6";
chr3	StringTie	exon	54569795	54569855	1000	+	.	gene_id "MSTRG.121848"; transcript_id "MSTRG.121848.5"; exon_number "7";
chr3	StringTie	exon	54569954	54570104	1000	+	.	gene_id "MSTRG.121848"; transcript_id "MSTRG.121848.5"; exon_number "8";
chr3	StringTie	exon	54581803	54581877	1000	+	.	gene_id "MSTRG.121848"; transcript_id "MSTRG.121848.5"; exon_number "9";
chr3	StringTie	exon	54627787	54627876	1000	+	.	gene_id "MSTRG.121848"; transcript_id "MSTRG.121848.5"; exon_number "10";
chr3	StringTie	exon	54642128	54642241	1000	+	.	gene_id "MSTRG.121848"; transcript_id "MSTRG.121848.5"; exon_number "11";
chr3	StringTie	exon	54752599	54752677	1000	+	.	gene_id "MSTRG.121848"; transcript_id "MSTRG.121848.5"; exon_number "12";
chr3	StringTie	exon	54764218	54764351	1000	+	.	gene_id "MSTRG.121848"; transcript_id "MSTRG.121848.5"; exon_number "13";
chr3	StringTie	exon	54816853	54816870	1000	+	.	gene_id "MSTRG.121848"; transcript_id "MSTRG.121848.5"; exon_number "14";
chr3	StringTie	exon	54837159	54837230	1000	+	.	gene_id "MSTRG.121848"; transcript_id "MSTRG.121848.5"; exon_number "15";
chr3	StringTie	exon	54838568	54838648	1000	+	.	gene_id "MSTRG.121848"; transcript_id "MSTRG.121848.5"; exon_number "16";
chr3	StringTie	exon	54846393	54846467	1000	+	.	gene_id "MSTRG.121848"; transcript_id "MSTRG.121848.5"; exon_number "17";
chr3	StringTie	exon	54871539	54871622	1000	+	.	gene_id "MSTRG.121848"; transcript_id "MSTRG.121848.5"; exon_number "18";
chr3	StringTie	exon	54879018	54879089	1000	+	.	gene_id "MSTRG.121848"; transcript_id "MSTRG.121848.5"; exon_number "19";
chr3	StringTie	exon	54880796	54880863	1000	+	.	gene_id "MSTRG.121848"; transcript_id "MSTRG.121848.5"; exon_number "20";
chr3	StringTie	exon	54885281	54885326	1000	+	.	gene_id "MSTRG.121848"; transcript_id "MSTRG.121848.5"; exon_number "21";
chr3	StringTie	exon	54885489	54885586	1000	+	.	gene_id "MSTRG.121848"; transcript_id "MSTRG.121848.5"; exon_number "22";
chr3	StringTie	exon	54887959	54888052	1000	+	.	gene_id "MSTRG.121848"; transcript_id "MSTRG.121848.5"; exon_number "23";
chr3	StringTie	exon	54891355	54891450	1000	+	.	gene_id "MSTRG.121848"; transcript_id "MSTRG.121848.5"; exon_number "24";
chr3	StringTie	exon	54896749	54896870	1000	+	.	gene_id "MSTRG.121848"; transcript_id "MSTRG.121848.5"; exon_number "25";
chr3	StringTie	exon	54899788	54899868	1000	+	.	gene_id "MSTRG.121848"; transcript_id "MSTRG.121848.5"; exon_number "26";
chr3	StringTie	exon	54968450	54968511	1000	+	.	gene_id "MSTRG.121848"; transcript_id "MSTRG.121848.5"; exon_number "27";
chr3	StringTie	exon	54969800	54969844	1000	+	.	gene_id "MSTRG.121848"; transcript_id "MSTRG.121848.5"; exon_number "28";
chr3	StringTie	exon	54984608	54984670	1000	+	.	gene_id "MSTRG.121848"; transcript_id "MSTRG.121848.5"; exon_number "29";
chr3	StringTie	exon	54987683	54987753	1000	+	.	gene_id "MSTRG.121848"; transcript_id "MSTRG.121848.5"; exon_number "30";
chr3	StringTie	exon	55004763	55004838	1000	+	.	gene_id "MSTRG.121848"; transcript_id "MSTRG.121848.5"; exon_number "31";
chr3	StringTie	exon	55007790	55007842	1000	+	.	gene_id "MSTRG.121848"; transcript_id "MSTRG.121848.5"; exon_number "32";
chr3	StringTie	exon	55009388	55009443	1000	+	.	gene_id "MSTRG.121848"; transcript_id "MSTRG.121848.5"; exon_number "33";
chr3	StringTie	exon	55018206	55018317	1000	+	.	gene_id "MSTRG.121848"; transcript_id "MSTRG.121848.5"; exon_number "34";
chr3	StringTie	exon	55073445	55073557	1000	+	.	gene_id "MSTRG.121848"; transcript_id "MSTRG.121848.5"; exon_number "35";
chr3	StringTie	exon	55073777	55073859	1000	+	.	gene_id "MSTRG.121848"; transcript_id "MSTRG.121848.5"; exon_number "36";
chr3	StringTie	exon	55074114	55074618	1000	+	.	gene_id "MSTRG.121848"; transcript_id "MSTRG.121848.5"; exon_number "37";
chr3	StringTie	transcript	54752491	54785336	1000	+	.	gene_id "MSTRG.121848"; transcript_id "MSTRG.121848.50";
chr3	StringTie	exon	54752491	54752508	1000	+	.	gene_id "MSTRG.121848"; transcript_id "MSTRG.121848.50"; exon_number "1";
chr3	StringTie	exon	54752599	54752677	1000	+	.	gene_id "MSTRG.121848"; transcript_id "MSTRG.121848.50"; exon_number "2";
chr3	StringTie	exon	54764218	54764351	1000	+	.	gene_id "MSTRG.121848"; transcript_id "MSTRG.121848.50"; exon_number "3";
chr3	StringTie	exon	54785310	54785336	1000	+	.	gene_id "MSTRG.121848"; transcript_id "MSTRG.121848.50"; exon_number "4";
chr3	StringTie	transcript	54752502	54775236	1000	+	.	gene_id "MSTRG.121848"; transcript_id "MSTRG.121848.51";
chr3	StringTie	exon	54752502	54752677	1000	+	.	gene_id "MSTRG.121848"; transcript_id "MSTRG.121848.51"; exon_number "1";
chr3	StringTie	exon	54764218	54764351	1000	+	.	gene_id "MSTRG.121848"; transcript_id "MSTRG.121848.51"; exon_number "2";
chr3	StringTie	exon	54775076	54775236	1000	+	.	gene_id "MSTRG.121848"; transcript_id "MSTRG.121848.51"; exon_number "3";
chr3	StringTie	transcript	54752597	54769014	1000	+	.	gene_id "MSTRG.121848"; transcript_id "MSTRG.121848.52";
chr3	StringTie	exon	54752597	54752677	1000	+	.	gene_id "MSTRG.121848"; transcript_id "MSTRG.121848.52"; exon_number "1";
chr3	StringTie	exon	54764218	54764351	1000	+	.	gene_id "MSTRG.121848"; transcript_id "MSTRG.121848.52"; exon_number "2";
chr3	StringTie	exon	54768988	54769014	1000	+	.	gene_id "MSTRG.121848"; transcript_id "MSTRG.121848.52"; exon_number "3";
chr3	StringTie	transcript	54752599	54764557	1000	+	.	gene_id "MSTRG.121848"; transcript_id "MSTRG.121848.53";
chr3	StringTie	exon	54752599	54752677	1000	+	.	gene_id "MSTRG.121848"; transcript_id "MSTRG.121848.53"; exon_number "1";
chr3	StringTie	exon	54764218	54764351	1000	+	.	gene_id "MSTRG.121848"; transcript_id "MSTRG.121848.53"; exon_number "2";
chr3	StringTie	exon	54764484	54764557	1000	+	.	gene_id "MSTRG.121848"; transcript_id "MSTRG.121848.53"; exon_number "3";
chr3	StringTie	transcript	54752600	54768416	1000	+	.	gene_id "MSTRG.121848"; transcript_id "MSTRG.121848.54";
chr3	StringTie	exon	54752600	54752677	1000	+	.	gene_id "MSTRG.121848"; transcript_id "MSTRG.121848.54"; exon_number "1";
chr3	StringTie	exon	54764218	54764351	1000	+	.	gene_id "MSTRG.121848"; transcript_id "MSTRG.121848.54"; exon_number "2";
chr3	StringTie	exon	54767929	54768416	1000	+	.	gene_id "MSTRG.121848"; transcript_id "MSTRG.121848.54"; exon_number "3";
chr3	StringTie	transcript	54752604	54772137	1000	+	.	gene_id "MSTRG.121848"; transcript_id "MSTRG.121848.55";
chr3	StringTie	exon	54752604	54752677	1000	+	.	gene_id "MSTRG.121848"; transcript_id "MSTRG.121848.55"; exon_number "1";
chr3	StringTie	exon	54764218	54764351	1000	+	.	gene_id "MSTRG.121848"; transcript_id "MSTRG.121848.55"; exon_number "2";
chr3	StringTie	exon	54772001	54772137	1000	+	.	gene_id "MSTRG.121848"; transcript_id "MSTRG.121848.55"; exon_number "3";
chr3	StringTie	transcript	54752606	54788491	1000	+	.	gene_id "MSTRG.121848"; transcript_id "MSTRG.121848.56";
chr3	StringTie	exon	54752606	54752677	1000	+	.	gene_id "MSTRG.121848"; transcript_id "MSTRG.121848.56"; exon_number "1";
chr3	StringTie	exon	54764218	54764351	1000	+	.	gene_id "MSTRG.121848"; transcript_id "MSTRG.121848.56"; exon_number "2";
chr3	StringTie	exon	54788466	54788491	1000	+	.	gene_id "MSTRG.121848"; transcript_id "MSTRG.121848.56"; exon_number "3";
chr3	StringTie	transcript	54753846	54773710	1000	+	.	gene_id "MSTRG.121848"; transcript_id "MSTRG.121848.57";
chr3	StringTie	exon	54753846	54762771	1000	+	.	gene_id "MSTRG.121848"; transcript_id "MSTRG.121848.57"; exon_number "1";
chr3	StringTie	exon	54764218	54773710	1000	+	.	gene_id "MSTRG.121848"; transcript_id "MSTRG.121848.57"; exon_number "2";
chr3	StringTie	transcript	54813443	54911849	1000	+	.	gene_id "MSTRG.121848"; transcript_id "MSTRG.121848.58";
chr3	StringTie	exon	54813443	54813469	1000	+	.	gene_id "MSTRG.121848"; transcript_id "MSTRG.121848.58"; exon_number "1";
chr3	StringTie	exon	54816853	54816870	1000	+	.	gene_id "MSTRG.121848"; transcript_id "MSTRG.121848.58"; exon_number "2";
chr3	StringTie	exon	54837159	54837230	1000	+	.	gene_id "MSTRG.121848"; transcript_id "MSTRG.121848.58"; exon_number "3";
chr3	StringTie	exon	54838568	54838648	1000	+	.	gene_id "MSTRG.121848"; transcript_id "MSTRG.121848.58"; exon_number "4";
chr3	StringTie	exon	54846393	54846467	1000	+	.	gene_id "MSTRG.121848"; transcript_id "MSTRG.121848.58"; exon_number "5";
chr3	StringTie	exon	54871539	54871622	1000	+	.	gene_id "MSTRG.121848"; transcript_id "MSTRG.121848.58"; exon_number "6";
chr3	StringTie	exon	54879018	54879089	1000	+	.	gene_id "MSTRG.121848"; transcript_id "MSTRG.121848.58"; exon_number "7";
chr3	StringTie	exon	54879350	54879411	1000	+	.	gene_id "MSTRG.121848"; transcript_id "MSTRG.121848.58"; exon_number "8";
chr3	StringTie	exon	54880796	54880863	1000	+	.	gene_id "MSTRG.121848"; transcript_id "MSTRG.121848.58"; exon_number "9";
chr3	StringTie	exon	54885281	54885326	1000	+	.	gene_id "MSTRG.121848"; transcript_id "MSTRG.121848.58"; exon_number "10";
chr3	StringTie	exon	54885489	54885586	1000	+	.	gene_id "MSTRG.121848"; transcript_id "MSTRG.121848.58"; exon_number "11";
chr3	StringTie	exon	54887959	54888052	1000	+	.	gene_id "MSTRG.121848"; transcript_id "MSTRG.121848.58"; exon_number "12";
chr3	StringTie	exon	54891355	54891450	1000	+	.	gene_id "MSTRG.121848"; transcript_id "MSTRG.121848.58"; exon_number "13";
chr3	StringTie	exon	54896749	54896870	1000	+	.	gene_id "MSTRG.121848"; transcript_id "MSTRG.121848.58"; exon_number "14";
chr3	StringTie	exon	54899788	54899868	1000	+	.	gene_id "MSTRG.121848"; transcript_id "MSTRG.121848.58"; exon_number "15";
chr3	StringTie	exon	54911583	54911849	1000	+	.	gene_id "MSTRG.121848"; transcript_id "MSTRG.121848.58"; exon_number "16";
chr3	StringTie	transcript	54813448	54912386	1000	+	.	gene_id "MSTRG.121848"; transcript_id "MSTRG.121848.59";
chr3	StringTie	exon	54813448	54813469	1000	+	.	gene_id "MSTRG.121848"; transcript_id "MSTRG.121848.59"; exon_number "1";
chr3	StringTie	exon	54837159	54837230	1000	+	.	gene_id "MSTRG.121848"; transcript_id "MSTRG.121848.59"; exon_number "2";
chr3	StringTie	exon	54838568	54838648	1000	+	.	gene_id "MSTRG.121848"; transcript_id "MSTRG.121848.59"; exon_number "3";
chr3	StringTie	exon	54846393	54846467	1000	+	.	gene_id "MSTRG.121848"; transcript_id "MSTRG.121848.59"; exon_number "4";
chr3	StringTie	exon	54871539	54871622	1000	+	.	gene_id "MSTRG.121848"; transcript_id "MSTRG.121848.59"; exon_number "5";
chr3	StringTie	exon	54879018	54879089	1000	+	.	gene_id "MSTRG.121848"; transcript_id "MSTRG.121848.59"; exon_number "6";
chr3	StringTie	exon	54880796	54880863	1000	+	.	gene_id "MSTRG.121848"; transcript_id "MSTRG.121848.59"; exon_number "7";
chr3	StringTie	exon	54885281	54885326	1000	+	.	gene_id "MSTRG.121848"; transcript_id "MSTRG.121848.59"; exon_number "8";
chr3	StringTie	exon	54887959	54888052	1000	+	.	gene_id "MSTRG.121848"; transcript_id "MSTRG.121848.59"; exon_number "9";
chr3	StringTie	exon	54891355	54891450	1000	+	.	gene_id "MSTRG.121848"; transcript_id "MSTRG.121848.59"; exon_number "10";
chr3	StringTie	exon	54896749	54896870	1000	+	.	gene_id "MSTRG.121848"; transcript_id "MSTRG.121848.59"; exon_number "11";
chr3	StringTie	exon	54899788	54899868	1000	+	.	gene_id "MSTRG.121848"; transcript_id "MSTRG.121848.59"; exon_number "12";
chr3	StringTie	exon	54912294	54912386	1000	+	.	gene_id "MSTRG.121848"; transcript_id "MSTRG.121848.59"; exon_number "13";
chr3	StringTie	transcript	54122588	55074569	1000	+	.	gene_id "MSTRG.121848"; transcript_id "MSTRG.121848.6";
chr3	StringTie	exon	54122588	54122835	1000	+	.	gene_id "MSTRG.121848"; transcript_id "MSTRG.121848.6"; exon_number "1";
chr3	StringTie	exon	54123513	54123594	1000	+	.	gene_id "MSTRG.121848"; transcript_id "MSTRG.121848.6"; exon_number "2";
chr3	StringTie	exon	54292825	54292912	1000	+	.	gene_id "MSTRG.121848"; transcript_id "MSTRG.121848.6"; exon_number "3";
chr3	StringTie	exon	54320442	54320558	1000	+	.	gene_id "MSTRG.121848"; transcript_id "MSTRG.121848.6"; exon_number "4";
chr3	StringTie	exon	54386715	54386774	1000	+	.	gene_id "MSTRG.121848"; transcript_id "MSTRG.121848.6"; exon_number "5";
chr3	StringTie	exon	54503492	54503654	1000	+	.	gene_id "MSTRG.121848"; transcript_id "MSTRG.121848.6"; exon_number "6";
chr3	StringTie	exon	54562800	54562931	1000	+	.	gene_id "MSTRG.121848"; transcript_id "MSTRG.121848.6"; exon_number "7";
chr3	StringTie	exon	54569795	54569855	1000	+	.	gene_id "MSTRG.121848"; transcript_id "MSTRG.121848.6"; exon_number "8";
chr3	StringTie	exon	54569954	54570104	1000	+	.	gene_id "MSTRG.121848"; transcript_id "MSTRG.121848.6"; exon_number "9";
chr3	StringTie	exon	54581803	54581877	1000	+	.	gene_id "MSTRG.121848"; transcript_id "MSTRG.121848.6"; exon_number "10";
chr3	StringTie	exon	54627787	54627876	1000	+	.	gene_id "MSTRG.121848"; transcript_id "MSTRG.121848.6"; exon_number "11";
chr3	StringTie	exon	54642128	54642241	1000	+	.	gene_id "MSTRG.121848"; transcript_id "MSTRG.121848.6"; exon_number "12";
chr3	StringTie	exon	54752599	54752677	1000	+	.	gene_id "MSTRG.121848"; transcript_id "MSTRG.121848.6"; exon_number "13";
chr3	StringTie	exon	54764218	54764351	1000	+	.	gene_id "MSTRG.121848"; transcript_id "MSTRG.121848.6"; exon_number "14";
chr3	StringTie	exon	54816853	54816870	1000	+	.	gene_id "MSTRG.121848"; transcript_id "MSTRG.121848.6"; exon_number "15";
chr3	StringTie	exon	54837159	54837230	1000	+	.	gene_id "MSTRG.121848"; transcript_id "MSTRG.121848.6"; exon_number "16";
chr3	StringTie	exon	54838568	54838648	1000	+	.	gene_id "MSTRG.121848"; transcript_id "MSTRG.121848.6"; exon_number "17";
chr3	StringTie	exon	54846393	54846467	1000	+	.	gene_id "MSTRG.121848"; transcript_id "MSTRG.121848.6"; exon_number "18";
chr3	StringTie	exon	54871539	54871622	1000	+	.	gene_id "MSTRG.121848"; transcript_id "MSTRG.121848.6"; exon_number "19";
chr3	StringTie	exon	54879018	54879089	1000	+	.	gene_id "MSTRG.121848"; transcript_id "MSTRG.121848.6"; exon_number "20";
chr3	StringTie	exon	54880801	54880863	1000	+	.	gene_id "MSTRG.121848"; transcript_id "MSTRG.121848.6"; exon_number "21";
chr3	StringTie	exon	54885281	54885326	1000	+	.	gene_id "MSTRG.121848"; transcript_id "MSTRG.121848.6"; exon_number "22";
chr3	StringTie	exon	54885489	54885586	1000	+	.	gene_id "MSTRG.121848"; transcript_id "MSTRG.121848.6"; exon_number "23";
chr3	StringTie	exon	54887959	54888052	1000	+	.	gene_id "MSTRG.121848"; transcript_id "MSTRG.121848.6"; exon_number "24";
chr3	StringTie	exon	54891355	54891450	1000	+	.	gene_id "MSTRG.121848"; transcript_id "MSTRG.121848.6"; exon_number "25";
chr3	StringTie	exon	54896749	54896870	1000	+	.	gene_id "MSTRG.121848"; transcript_id "MSTRG.121848.6"; exon_number "26";
chr3	StringTie	exon	54899788	54899868	1000	+	.	gene_id "MSTRG.121848"; transcript_id "MSTRG.121848.6"; exon_number "27";
chr3	StringTie	exon	54912294	54912388	1000	+	.	gene_id "MSTRG.121848"; transcript_id "MSTRG.121848.6"; exon_number "28";
chr3	StringTie	exon	54968450	54968511	1000	+	.	gene_id "MSTRG.121848"; transcript_id "MSTRG.121848.6"; exon_number "29";
chr3	StringTie	exon	54969800	54969844	1000	+	.	gene_id "MSTRG.121848"; transcript_id "MSTRG.121848.6"; exon_number "30";
chr3	StringTie	exon	54984608	54984670	1000	+	.	gene_id "MSTRG.121848"; transcript_id "MSTRG.121848.6"; exon_number "31";
chr3	StringTie	exon	54987683	54987753	1000	+	.	gene_id "MSTRG.121848"; transcript_id "MSTRG.121848.6"; exon_number "32";
chr3	StringTie	exon	55004763	55004838	1000	+	.	gene_id "MSTRG.121848"; transcript_id "MSTRG.121848.6"; exon_number "33";
chr3	StringTie	exon	55007790	55007842	1000	+	.	gene_id "MSTRG.121848"; transcript_id "MSTRG.121848.6"; exon_number "34";
chr3	StringTie	exon	55009388	55009443	1000	+	.	gene_id "MSTRG.121848"; transcript_id "MSTRG.121848.6"; exon_number "35";
chr3	StringTie	exon	55018206	55018317	1000	+	.	gene_id "MSTRG.121848"; transcript_id "MSTRG.121848.6"; exon_number "36";
chr3	StringTie	exon	55073445	55073557	1000	+	.	gene_id "MSTRG.121848"; transcript_id "MSTRG.121848.6"; exon_number "37";
chr3	StringTie	exon	55073777	55073859	1000	+	.	gene_id "MSTRG.121848"; transcript_id "MSTRG.121848.6"; exon_number "38";
chr3	StringTie	exon	55074114	55074569	1000	+	.	gene_id "MSTRG.121848"; transcript_id "MSTRG.121848.6"; exon_number "39";
chr3	StringTie	transcript	54816853	54850216	1000	+	.	gene_id "MSTRG.121848"; transcript_id "MSTRG.121848.60";
chr3	StringTie	exon	54816853	54816870	1000	+	.	gene_id "MSTRG.121848"; transcript_id "MSTRG.121848.60"; exon_number "1";
chr3	StringTie	exon	54837159	54837230	1000	+	.	gene_id "MSTRG.121848"; transcript_id "MSTRG.121848.60"; exon_number "2";
chr3	StringTie	exon	54838568	54838648	1000	+	.	gene_id "MSTRG.121848"; transcript_id "MSTRG.121848.60"; exon_number "3";
chr3	StringTie	exon	54846393	54846467	1000	+	.	gene_id "MSTRG.121848"; transcript_id "MSTRG.121848.60"; exon_number "4";
chr3	StringTie	exon	54849486	54850216	1000	+	.	gene_id "MSTRG.121848"; transcript_id "MSTRG.121848.60"; exon_number "5";
chr3	StringTie	transcript	54819205	54899866	1000	+	.	gene_id "MSTRG.121848"; transcript_id "MSTRG.121848.61";
chr3	StringTie	exon	54819205	54819220	1000	+	.	gene_id "MSTRG.121848"; transcript_id "MSTRG.121848.61"; exon_number "1";
chr3	StringTie	exon	54837159	54837230	1000	+	.	gene_id "MSTRG.121848"; transcript_id "MSTRG.121848.61"; exon_number "2";
chr3	StringTie	exon	54838568	54838648	1000	+	.	gene_id "MSTRG.121848"; transcript_id "MSTRG.121848.61"; exon_number "3";
chr3	StringTie	exon	54846393	54846467	1000	+	.	gene_id "MSTRG.121848"; transcript_id "MSTRG.121848.61"; exon_number "4";
chr3	StringTie	exon	54871539	54871622	1000	+	.	gene_id "MSTRG.121848"; transcript_id "MSTRG.121848.61"; exon_number "5";
chr3	StringTie	exon	54879018	54879089	1000	+	.	gene_id "MSTRG.121848"; transcript_id "MSTRG.121848.61"; exon_number "6";
chr3	StringTie	exon	54880801	54880863	1000	+	.	gene_id "MSTRG.121848"; transcript_id "MSTRG.121848.61"; exon_number "7";
chr3	StringTie	exon	54885281	54885326	1000	+	.	gene_id "MSTRG.121848"; transcript_id "MSTRG.121848.61"; exon_number "8";
chr3	StringTie	exon	54885489	54885586	1000	+	.	gene_id "MSTRG.121848"; transcript_id "MSTRG.121848.61"; exon_number "9";
chr3	StringTie	exon	54887959	54888052	1000	+	.	gene_id "MSTRG.121848"; transcript_id "MSTRG.121848.61"; exon_number "10";
chr3	StringTie	exon	54891355	54891450	1000	+	.	gene_id "MSTRG.121848"; transcript_id "MSTRG.121848.61"; exon_number "11";
chr3	StringTie	exon	54896749	54896870	1000	+	.	gene_id "MSTRG.121848"; transcript_id "MSTRG.121848.61"; exon_number "12";
chr3	StringTie	exon	54899788	54899866	1000	+	.	gene_id "MSTRG.121848"; transcript_id "MSTRG.121848.61"; exon_number "13";
chr3	StringTie	transcript	54819507	54912380	1000	+	.	gene_id "MSTRG.121848"; transcript_id "MSTRG.121848.62";
chr3	StringTie	exon	54819507	54819828	1000	+	.	gene_id "MSTRG.121848"; transcript_id "MSTRG.121848.62"; exon_number "1";
chr3	StringTie	exon	54837159	54837230	1000	+	.	gene_id "MSTRG.121848"; transcript_id "MSTRG.121848.62"; exon_number "2";
chr3	StringTie	exon	54838568	54838648	1000	+	.	gene_id "MSTRG.121848"; transcript_id "MSTRG.121848.62"; exon_number "3";
chr3	StringTie	exon	54846393	54846467	1000	+	.	gene_id "MSTRG.121848"; transcript_id "MSTRG.121848.62"; exon_number "4";
chr3	StringTie	exon	54871539	54871622	1000	+	.	gene_id "MSTRG.121848"; transcript_id "MSTRG.121848.62"; exon_number "5";
chr3	StringTie	exon	54879018	54879089	1000	+	.	gene_id "MSTRG.121848"; transcript_id "MSTRG.121848.62"; exon_number "6";
chr3	StringTie	exon	54880796	54880863	1000	+	.	gene_id "MSTRG.121848"; transcript_id "MSTRG.121848.62"; exon_number "7";
chr3	StringTie	exon	54885281	54885326	1000	+	.	gene_id "MSTRG.121848"; transcript_id "MSTRG.121848.62"; exon_number "8";
chr3	StringTie	exon	54885489	54885586	1000	+	.	gene_id "MSTRG.121848"; transcript_id "MSTRG.121848.62"; exon_number "9";
chr3	StringTie	exon	54887959	54888052	1000	+	.	gene_id "MSTRG.121848"; transcript_id "MSTRG.121848.62"; exon_number "10";
chr3	StringTie	exon	54891355	54891450	1000	+	.	gene_id "MSTRG.121848"; transcript_id "MSTRG.121848.62"; exon_number "11";
chr3	StringTie	exon	54896749	54896870	1000	+	.	gene_id "MSTRG.121848"; transcript_id "MSTRG.121848.62"; exon_number "12";
chr3	StringTie	exon	54899788	54899868	1000	+	.	gene_id "MSTRG.121848"; transcript_id "MSTRG.121848.62"; exon_number "13";
chr3	StringTie	exon	54911583	54912380	1000	+	.	gene_id "MSTRG.121848"; transcript_id "MSTRG.121848.62"; exon_number "14";
chr3	StringTie	transcript	54821939	54911636	1000	+	.	gene_id "MSTRG.121848"; transcript_id "MSTRG.121848.63";
chr3	StringTie	exon	54821939	54822510	1000	+	.	gene_id "MSTRG.121848"; transcript_id "MSTRG.121848.63"; exon_number "1";
chr3	StringTie	exon	54837159	54837230	1000	+	.	gene_id "MSTRG.121848"; transcript_id "MSTRG.121848.63"; exon_number "2";
chr3	StringTie	exon	54838568	54838648	1000	+	.	gene_id "MSTRG.121848"; transcript_id "MSTRG.121848.63"; exon_number "3";
chr3	StringTie	exon	54846393	54846467	1000	+	.	gene_id "MSTRG.121848"; transcript_id "MSTRG.121848.63"; exon_number "4";
chr3	StringTie	exon	54871539	54871622	1000	+	.	gene_id "MSTRG.121848"; transcript_id "MSTRG.121848.63"; exon_number "5";
chr3	StringTie	exon	54879018	54879089	1000	+	.	gene_id "MSTRG.121848"; transcript_id "MSTRG.121848.63"; exon_number "6";
chr3	StringTie	exon	54880801	54880863	1000	+	.	gene_id "MSTRG.121848"; transcript_id "MSTRG.121848.63"; exon_number "7";
chr3	StringTie	exon	54885281	54885326	1000	+	.	gene_id "MSTRG.121848"; transcript_id "MSTRG.121848.63"; exon_number "8";
chr3	StringTie	exon	54885489	54885586	1000	+	.	gene_id "MSTRG.121848"; transcript_id "MSTRG.121848.63"; exon_number "9";
chr3	StringTie	exon	54887959	54888052	1000	+	.	gene_id "MSTRG.121848"; transcript_id "MSTRG.121848.63"; exon_number "10";
chr3	StringTie	exon	54891355	54891450	1000	+	.	gene_id "MSTRG.121848"; transcript_id "MSTRG.121848.63"; exon_number "11";
chr3	StringTie	exon	54896749	54896870	1000	+	.	gene_id "MSTRG.121848"; transcript_id "MSTRG.121848.63"; exon_number "12";
chr3	StringTie	exon	54899788	54899868	1000	+	.	gene_id "MSTRG.121848"; transcript_id "MSTRG.121848.63"; exon_number "13";
chr3	StringTie	exon	54911583	54911636	1000	+	.	gene_id "MSTRG.121848"; transcript_id "MSTRG.121848.63"; exon_number "14";
chr3	StringTie	transcript	54822262	54925446	1000	+	.	gene_id "MSTRG.121848"; transcript_id "MSTRG.121848.64";
chr3	StringTie	exon	54822262	54822510	1000	+	.	gene_id "MSTRG.121848"; transcript_id "MSTRG.121848.64"; exon_number "1";
chr3	StringTie	exon	54837159	54837230	1000	+	.	gene_id "MSTRG.121848"; transcript_id "MSTRG.121848.64"; exon_number "2";
chr3	StringTie	exon	54838568	54838648	1000	+	.	gene_id "MSTRG.121848"; transcript_id "MSTRG.121848.64"; exon_number "3";
chr3	StringTie	exon	54846393	54846467	1000	+	.	gene_id "MSTRG.121848"; transcript_id "MSTRG.121848.64"; exon_number "4";
chr3	StringTie	exon	54871539	54871622	1000	+	.	gene_id "MSTRG.121848"; transcript_id "MSTRG.121848.64"; exon_number "5";
chr3	StringTie	exon	54879018	54879089	1000	+	.	gene_id "MSTRG.121848"; transcript_id "MSTRG.121848.64"; exon_number "6";
chr3	StringTie	exon	54880796	54880863	1000	+	.	gene_id "MSTRG.121848"; transcript_id "MSTRG.121848.64"; exon_number "7";
chr3	StringTie	exon	54885281	54885326	1000	+	.	gene_id "MSTRG.121848"; transcript_id "MSTRG.121848.64"; exon_number "8";
chr3	StringTie	exon	54885489	54885586	1000	+	.	gene_id "MSTRG.121848"; transcript_id "MSTRG.121848.64"; exon_number "9";
chr3	StringTie	exon	54887959	54888052	1000	+	.	gene_id "MSTRG.121848"; transcript_id "MSTRG.121848.64"; exon_number "10";
chr3	StringTie	exon	54891355	54891450	1000	+	.	gene_id "MSTRG.121848"; transcript_id "MSTRG.121848.64"; exon_number "11";
chr3	StringTie	exon	54896749	54896870	1000	+	.	gene_id "MSTRG.121848"; transcript_id "MSTRG.121848.64"; exon_number "12";
chr3	StringTie	exon	54899788	54899868	1000	+	.	gene_id "MSTRG.121848"; transcript_id "MSTRG.121848.64"; exon_number "13";
chr3	StringTie	exon	54912294	54912388	1000	+	.	gene_id "MSTRG.121848"; transcript_id "MSTRG.121848.64"; exon_number "14";
chr3	StringTie	exon	54925297	54925446	1000	+	.	gene_id "MSTRG.121848"; transcript_id "MSTRG.121848.64"; exon_number "15";
chr3	StringTie	transcript	54822356	54912649	1000	+	.	gene_id "MSTRG.121848"; transcript_id "MSTRG.121848.65";
chr3	StringTie	exon	54822356	54822510	1000	+	.	gene_id "MSTRG.121848"; transcript_id "MSTRG.121848.65"; exon_number "1";
chr3	StringTie	exon	54837159	54837230	1000	+	.	gene_id "MSTRG.121848"; transcript_id "MSTRG.121848.65"; exon_number "2";
chr3	StringTie	exon	54838568	54838648	1000	+	.	gene_id "MSTRG.121848"; transcript_id "MSTRG.121848.65"; exon_number "3";
chr3	StringTie	exon	54846393	54846467	1000	+	.	gene_id "MSTRG.121848"; transcript_id "MSTRG.121848.65"; exon_number "4";
chr3	StringTie	exon	54871539	54871622	1000	+	.	gene_id "MSTRG.121848"; transcript_id "MSTRG.121848.65"; exon_number "5";
chr3	StringTie	exon	54879018	54879089	1000	+	.	gene_id "MSTRG.121848"; transcript_id "MSTRG.121848.65"; exon_number "6";
chr3	StringTie	exon	54879350	54879411	1000	+	.	gene_id "MSTRG.121848"; transcript_id "MSTRG.121848.65"; exon_number "7";
chr3	StringTie	exon	54880796	54880863	1000	+	.	gene_id "MSTRG.121848"; transcript_id "MSTRG.121848.65"; exon_number "8";
chr3	StringTie	exon	54885281	54885326	1000	+	.	gene_id "MSTRG.121848"; transcript_id "MSTRG.121848.65"; exon_number "9";
chr3	StringTie	exon	54885489	54885586	1000	+	.	gene_id "MSTRG.121848"; transcript_id "MSTRG.121848.65"; exon_number "10";
chr3	StringTie	exon	54887959	54888052	1000	+	.	gene_id "MSTRG.121848"; transcript_id "MSTRG.121848.65"; exon_number "11";
chr3	StringTie	exon	54891355	54891450	1000	+	.	gene_id "MSTRG.121848"; transcript_id "MSTRG.121848.65"; exon_number "12";
chr3	StringTie	exon	54896749	54896870	1000	+	.	gene_id "MSTRG.121848"; transcript_id "MSTRG.121848.65"; exon_number "13";
chr3	StringTie	exon	54899788	54899868	1000	+	.	gene_id "MSTRG.121848"; transcript_id "MSTRG.121848.65"; exon_number "14";
chr3	StringTie	exon	54912294	54912649	1000	+	.	gene_id "MSTRG.121848"; transcript_id "MSTRG.121848.65"; exon_number "15";
chr3	StringTie	transcript	54822380	54900143	1000	+	.	gene_id "MSTRG.121848"; transcript_id "MSTRG.121848.66";
chr3	StringTie	exon	54822380	54822510	1000	+	.	gene_id "MSTRG.121848"; transcript_id "MSTRG.121848.66"; exon_number "1";
chr3	StringTie	exon	54837159	54837230	1000	+	.	gene_id "MSTRG.121848"; transcript_id "MSTRG.121848.66"; exon_number "2";
chr3	StringTie	exon	54838568	54838648	1000	+	.	gene_id "MSTRG.121848"; transcript_id "MSTRG.121848.66"; exon_number "3";
chr3	StringTie	exon	54846393	54846467	1000	+	.	gene_id "MSTRG.121848"; transcript_id "MSTRG.121848.66"; exon_number "4";
chr3	StringTie	exon	54871539	54871622	1000	+	.	gene_id "MSTRG.121848"; transcript_id "MSTRG.121848.66"; exon_number "5";
chr3	StringTie	exon	54879018	54879089	1000	+	.	gene_id "MSTRG.121848"; transcript_id "MSTRG.121848.66"; exon_number "6";
chr3	StringTie	exon	54880796	54880863	1000	+	.	gene_id "MSTRG.121848"; transcript_id "MSTRG.121848.66"; exon_number "7";
chr3	StringTie	exon	54885281	54885326	1000	+	.	gene_id "MSTRG.121848"; transcript_id "MSTRG.121848.66"; exon_number "8";
chr3	StringTie	exon	54885489	54885586	1000	+	.	gene_id "MSTRG.121848"; transcript_id "MSTRG.121848.66"; exon_number "9";
chr3	StringTie	exon	54887959	54888052	1000	+	.	gene_id "MSTRG.121848"; transcript_id "MSTRG.121848.66"; exon_number "10";
chr3	StringTie	exon	54891355	54891450	1000	+	.	gene_id "MSTRG.121848"; transcript_id "MSTRG.121848.66"; exon_number "11";
chr3	StringTie	exon	54896749	54896870	1000	+	.	gene_id "MSTRG.121848"; transcript_id "MSTRG.121848.66"; exon_number "12";
chr3	StringTie	exon	54899788	54899868	1000	+	.	gene_id "MSTRG.121848"; transcript_id "MSTRG.121848.66"; exon_number "13";
chr3	StringTie	exon	54900009	54900143	1000	+	.	gene_id "MSTRG.121848"; transcript_id "MSTRG.121848.66"; exon_number "14";
chr3	StringTie	transcript	54822380	54911605	1000	+	.	gene_id "MSTRG.121848"; transcript_id "MSTRG.121848.67";
chr3	StringTie	exon	54822380	54822510	1000	+	.	gene_id "MSTRG.121848"; transcript_id "MSTRG.121848.67"; exon_number "1";
chr3	StringTie	exon	54837159	54837230	1000	+	.	gene_id "MSTRG.121848"; transcript_id "MSTRG.121848.67"; exon_number "2";
chr3	StringTie	exon	54838568	54838648	1000	+	.	gene_id "MSTRG.121848"; transcript_id "MSTRG.121848.67"; exon_number "3";
chr3	StringTie	exon	54846393	54846467	1000	+	.	gene_id "MSTRG.121848"; transcript_id "MSTRG.121848.67"; exon_number "4";
chr3	StringTie	exon	54849486	54849740	1000	+	.	gene_id "MSTRG.121848"; transcript_id "MSTRG.121848.67"; exon_number "5";
chr3	StringTie	exon	54871539	54871622	1000	+	.	gene_id "MSTRG.121848"; transcript_id "MSTRG.121848.67"; exon_number "6";
chr3	StringTie	exon	54879018	54879089	1000	+	.	gene_id "MSTRG.121848"; transcript_id "MSTRG.121848.67"; exon_number "7";
chr3	StringTie	exon	54880796	54880863	1000	+	.	gene_id "MSTRG.121848"; transcript_id "MSTRG.121848.67"; exon_number "8";
chr3	StringTie	exon	54885281	54885326	1000	+	.	gene_id "MSTRG.121848"; transcript_id "MSTRG.121848.67"; exon_number "9";
chr3	StringTie	exon	54887959	54888052	1000	+	.	gene_id "MSTRG.121848"; transcript_id "MSTRG.121848.67"; exon_number "10";
chr3	StringTie	exon	54891355	54891450	1000	+	.	gene_id "MSTRG.121848"; transcript_id "MSTRG.121848.67"; exon_number "11";
chr3	StringTie	exon	54896749	54896870	1000	+	.	gene_id "MSTRG.121848"; transcript_id "MSTRG.121848.67"; exon_number "12";
chr3	StringTie	exon	54899788	54899868	1000	+	.	gene_id "MSTRG.121848"; transcript_id "MSTRG.121848.67"; exon_number "13";
chr3	StringTie	exon	54911583	54911605	1000	+	.	gene_id "MSTRG.121848"; transcript_id "MSTRG.121848.67"; exon_number "14";
chr3	StringTie	transcript	54822446	54912388	1000	+	.	gene_id "MSTRG.121848"; transcript_id "MSTRG.121848.68";
chr3	StringTie	exon	54822446	54822510	1000	+	.	gene_id "MSTRG.121848"; transcript_id "MSTRG.121848.68"; exon_number "1";
chr3	StringTie	exon	54837159	54837230	1000	+	.	gene_id "MSTRG.121848"; transcript_id "MSTRG.121848.68"; exon_number "2";
chr3	StringTie	exon	54838568	54838648	1000	+	.	gene_id "MSTRG.121848"; transcript_id "MSTRG.121848.68"; exon_number "3";
chr3	StringTie	exon	54846393	54846467	1000	+	.	gene_id "MSTRG.121848"; transcript_id "MSTRG.121848.68"; exon_number "4";
chr3	StringTie	exon	54849486	54849740	1000	+	.	gene_id "MSTRG.121848"; transcript_id "MSTRG.121848.68"; exon_number "5";
chr3	StringTie	exon	54871539	54871622	1000	+	.	gene_id "MSTRG.121848"; transcript_id "MSTRG.121848.68"; exon_number "6";
chr3	StringTie	exon	54879018	54879089	1000	+	.	gene_id "MSTRG.121848"; transcript_id "MSTRG.121848.68"; exon_number "7";
chr3	StringTie	exon	54879350	54879537	1000	+	.	gene_id "MSTRG.121848"; transcript_id "MSTRG.121848.68"; exon_number "8";
chr3	StringTie	exon	54880796	54880863	1000	+	.	gene_id "MSTRG.121848"; transcript_id "MSTRG.121848.68"; exon_number "9";
chr3	StringTie	exon	54885281	54885326	1000	+	.	gene_id "MSTRG.121848"; transcript_id "MSTRG.121848.68"; exon_number "10";
chr3	StringTie	exon	54885489	54885586	1000	+	.	gene_id "MSTRG.121848"; transcript_id "MSTRG.121848.68"; exon_number "11";
chr3	StringTie	exon	54887959	54888052	1000	+	.	gene_id "MSTRG.121848"; transcript_id "MSTRG.121848.68"; exon_number "12";
chr3	StringTie	exon	54891355	54891450	1000	+	.	gene_id "MSTRG.121848"; transcript_id "MSTRG.121848.68"; exon_number "13";
chr3	StringTie	exon	54896749	54896870	1000	+	.	gene_id "MSTRG.121848"; transcript_id "MSTRG.121848.68"; exon_number "14";
chr3	StringTie	exon	54899788	54899868	1000	+	.	gene_id "MSTRG.121848"; transcript_id "MSTRG.121848.68"; exon_number "15";
chr3	StringTie	exon	54912294	54912388	1000	+	.	gene_id "MSTRG.121848"; transcript_id "MSTRG.121848.68"; exon_number "16";
chr3	StringTie	transcript	54822457	54899904	1000	+	.	gene_id "MSTRG.121848"; transcript_id "MSTRG.121848.69";
chr3	StringTie	exon	54822457	54822510	1000	+	.	gene_id "MSTRG.121848"; transcript_id "MSTRG.121848.69"; exon_number "1";
chr3	StringTie	exon	54837159	54837230	1000	+	.	gene_id "MSTRG.121848"; transcript_id "MSTRG.121848.69"; exon_number "2";
chr3	StringTie	exon	54838568	54838648	1000	+	.	gene_id "MSTRG.121848"; transcript_id "MSTRG.121848.69"; exon_number "3";
chr3	StringTie	exon	54846393	54846467	1000	+	.	gene_id "MSTRG.121848"; transcript_id "MSTRG.121848.69"; exon_number "4";
chr3	StringTie	exon	54871539	54871622	1000	+	.	gene_id "MSTRG.121848"; transcript_id "MSTRG.121848.69"; exon_number "5";
chr3	StringTie	exon	54879018	54879089	1000	+	.	gene_id "MSTRG.121848"; transcript_id "MSTRG.121848.69"; exon_number "6";
chr3	StringTie	exon	54879350	54879411	1000	+	.	gene_id "MSTRG.121848"; transcript_id "MSTRG.121848.69"; exon_number "7";
chr3	StringTie	exon	54880796	54880863	1000	+	.	gene_id "MSTRG.121848"; transcript_id "MSTRG.121848.69"; exon_number "8";
chr3	StringTie	exon	54885489	54885586	1000	+	.	gene_id "MSTRG.121848"; transcript_id "MSTRG.121848.69"; exon_number "9";
chr3	StringTie	exon	54887959	54888052	1000	+	.	gene_id "MSTRG.121848"; transcript_id "MSTRG.121848.69"; exon_number "10";
chr3	StringTie	exon	54891355	54891450	1000	+	.	gene_id "MSTRG.121848"; transcript_id "MSTRG.121848.69"; exon_number "11";
chr3	StringTie	exon	54896749	54896870	1000	+	.	gene_id "MSTRG.121848"; transcript_id "MSTRG.121848.69"; exon_number "12";
chr3	StringTie	exon	54899788	54899904	1000	+	.	gene_id "MSTRG.121848"; transcript_id "MSTRG.121848.69"; exon_number "13";
chr3	StringTie	transcript	54122625	55074563	1000	+	.	gene_id "MSTRG.121848"; transcript_id "MSTRG.121848.7";
chr3	StringTie	exon	54122625	54122835	1000	+	.	gene_id "MSTRG.121848"; transcript_id "MSTRG.121848.7"; exon_number "1";
chr3	StringTie	exon	54123513	54123594	1000	+	.	gene_id "MSTRG.121848"; transcript_id "MSTRG.121848.7"; exon_number "2";
chr3	StringTie	exon	54320442	54320558	1000	+	.	gene_id "MSTRG.121848"; transcript_id "MSTRG.121848.7"; exon_number "3";
chr3	StringTie	exon	54386715	54386774	1000	+	.	gene_id "MSTRG.121848"; transcript_id "MSTRG.121848.7"; exon_number "4";
chr3	StringTie	exon	54503492	54503654	1000	+	.	gene_id "MSTRG.121848"; transcript_id "MSTRG.121848.7"; exon_number "5";
chr3	StringTie	exon	54562800	54562931	1000	+	.	gene_id "MSTRG.121848"; transcript_id "MSTRG.121848.7"; exon_number "6";
chr3	StringTie	exon	54569795	54569855	1000	+	.	gene_id "MSTRG.121848"; transcript_id "MSTRG.121848.7"; exon_number "7";
chr3	StringTie	exon	54569954	54570104	1000	+	.	gene_id "MSTRG.121848"; transcript_id "MSTRG.121848.7"; exon_number "8";
chr3	StringTie	exon	54581803	54581877	1000	+	.	gene_id "MSTRG.121848"; transcript_id "MSTRG.121848.7"; exon_number "9";
chr3	StringTie	exon	54627787	54627876	1000	+	.	gene_id "MSTRG.121848"; transcript_id "MSTRG.121848.7"; exon_number "10";
chr3	StringTie	exon	54642128	54642241	1000	+	.	gene_id "MSTRG.121848"; transcript_id "MSTRG.121848.7"; exon_number "11";
chr3	StringTie	exon	54752599	54752677	1000	+	.	gene_id "MSTRG.121848"; transcript_id "MSTRG.121848.7"; exon_number "12";
chr3	StringTie	exon	54764218	54764351	1000	+	.	gene_id "MSTRG.121848"; transcript_id "MSTRG.121848.7"; exon_number "13";
chr3	StringTie	exon	54837159	54837230	1000	+	.	gene_id "MSTRG.121848"; transcript_id "MSTRG.121848.7"; exon_number "14";
chr3	StringTie	exon	54838568	54838648	1000	+	.	gene_id "MSTRG.121848"; transcript_id "MSTRG.121848.7"; exon_number "15";
chr3	StringTie	exon	54846393	54846467	1000	+	.	gene_id "MSTRG.121848"; transcript_id "MSTRG.121848.7"; exon_number "16";
chr3	StringTie	exon	54871539	54871622	1000	+	.	gene_id "MSTRG.121848"; transcript_id "MSTRG.121848.7"; exon_number "17";
chr3	StringTie	exon	54879018	54879089	1000	+	.	gene_id "MSTRG.121848"; transcript_id "MSTRG.121848.7"; exon_number "18";
chr3	StringTie	exon	54880801	54880863	1000	+	.	gene_id "MSTRG.121848"; transcript_id "MSTRG.121848.7"; exon_number "19";
chr3	StringTie	exon	54885281	54885326	1000	+	.	gene_id "MSTRG.121848"; transcript_id "MSTRG.121848.7"; exon_number "20";
chr3	StringTie	exon	54885489	54885586	1000	+	.	gene_id "MSTRG.121848"; transcript_id "MSTRG.121848.7"; exon_number "21";
chr3	StringTie	exon	54887959	54888052	1000	+	.	gene_id "MSTRG.121848"; transcript_id "MSTRG.121848.7"; exon_number "22";
chr3	StringTie	exon	54891355	54891450	1000	+	.	gene_id "MSTRG.121848"; transcript_id "MSTRG.121848.7"; exon_number "23";
chr3	StringTie	exon	54896749	54896870	1000	+	.	gene_id "MSTRG.121848"; transcript_id "MSTRG.121848.7"; exon_number "24";
chr3	StringTie	exon	54899788	54899868	1000	+	.	gene_id "MSTRG.121848"; transcript_id "MSTRG.121848.7"; exon_number "25";
chr3	StringTie	exon	54968450	54968511	1000	+	.	gene_id "MSTRG.121848"; transcript_id "MSTRG.121848.7"; exon_number "26";
chr3	StringTie	exon	54969800	54969844	1000	+	.	gene_id "MSTRG.121848"; transcript_id "MSTRG.121848.7"; exon_number "27";
chr3	StringTie	exon	54984608	54984670	1000	+	.	gene_id "MSTRG.121848"; transcript_id "MSTRG.121848.7"; exon_number "28";
chr3	StringTie	exon	54987683	54987753	1000	+	.	gene_id "MSTRG.121848"; transcript_id "MSTRG.121848.7"; exon_number "29";
chr3	StringTie	exon	55004763	55004838	1000	+	.	gene_id "MSTRG.121848"; transcript_id "MSTRG.121848.7"; exon_number "30";
chr3	StringTie	exon	55007790	55007842	1000	+	.	gene_id "MSTRG.121848"; transcript_id "MSTRG.121848.7"; exon_number "31";
chr3	StringTie	exon	55009388	55009443	1000	+	.	gene_id "MSTRG.121848"; transcript_id "MSTRG.121848.7"; exon_number "32";
chr3	StringTie	exon	55018206	55018317	1000	+	.	gene_id "MSTRG.121848"; transcript_id "MSTRG.121848.7"; exon_number "33";
chr3	StringTie	exon	55073445	55073557	1000	+	.	gene_id "MSTRG.121848"; transcript_id "MSTRG.121848.7"; exon_number "34";
chr3	StringTie	exon	55073777	55073859	1000	+	.	gene_id "MSTRG.121848"; transcript_id "MSTRG.121848.7"; exon_number "35";
chr3	StringTie	exon	55074114	55074563	1000	+	.	gene_id "MSTRG.121848"; transcript_id "MSTRG.121848.7"; exon_number "36";
chr3	StringTie	transcript	54828926	54912401	1000	+	.	gene_id "MSTRG.121848"; transcript_id "MSTRG.121848.70";
chr3	StringTie	exon	54828926	54828962	1000	+	.	gene_id "MSTRG.121848"; transcript_id "MSTRG.121848.70"; exon_number "1";
chr3	StringTie	exon	54837159	54837230	1000	+	.	gene_id "MSTRG.121848"; transcript_id "MSTRG.121848.70"; exon_number "2";
chr3	StringTie	exon	54838568	54838648	1000	+	.	gene_id "MSTRG.121848"; transcript_id "MSTRG.121848.70"; exon_number "3";
chr3	StringTie	exon	54846393	54846467	1000	+	.	gene_id "MSTRG.121848"; transcript_id "MSTRG.121848.70"; exon_number "4";
chr3	StringTie	exon	54871539	54871622	1000	+	.	gene_id "MSTRG.121848"; transcript_id "MSTRG.121848.70"; exon_number "5";
chr3	StringTie	exon	54879018	54879089	1000	+	.	gene_id "MSTRG.121848"; transcript_id "MSTRG.121848.70"; exon_number "6";
chr3	StringTie	exon	54879350	54879537	1000	+	.	gene_id "MSTRG.121848"; transcript_id "MSTRG.121848.70"; exon_number "7";
chr3	StringTie	exon	54880796	54880863	1000	+	.	gene_id "MSTRG.121848"; transcript_id "MSTRG.121848.70"; exon_number "8";
chr3	StringTie	exon	54885281	54885326	1000	+	.	gene_id "MSTRG.121848"; transcript_id "MSTRG.121848.70"; exon_number "9";
chr3	StringTie	exon	54885489	54885586	1000	+	.	gene_id "MSTRG.121848"; transcript_id "MSTRG.121848.70"; exon_number "10";
chr3	StringTie	exon	54887959	54888052	1000	+	.	gene_id "MSTRG.121848"; transcript_id "MSTRG.121848.70"; exon_number "11";
chr3	StringTie	exon	54891355	54891450	1000	+	.	gene_id "MSTRG.121848"; transcript_id "MSTRG.121848.70"; exon_number "12";
chr3	StringTie	exon	54896749	54896870	1000	+	.	gene_id "MSTRG.121848"; transcript_id "MSTRG.121848.70"; exon_number "13";
chr3	StringTie	exon	54899788	54899868	1000	+	.	gene_id "MSTRG.121848"; transcript_id "MSTRG.121848.70"; exon_number "14";
chr3	StringTie	exon	54911583	54912401	1000	+	.	gene_id "MSTRG.121848"; transcript_id "MSTRG.121848.70"; exon_number "15";
chr3	StringTie	transcript	54833376	54912397	1000	+	.	gene_id "MSTRG.121848"; transcript_id "MSTRG.121848.71";
chr3	StringTie	exon	54833376	54834234	1000	+	.	gene_id "MSTRG.121848"; transcript_id "MSTRG.121848.71"; exon_number "1";
chr3	StringTie	exon	54837159	54837230	1000	+	.	gene_id "MSTRG.121848"; transcript_id "MSTRG.121848.71"; exon_number "2";
chr3	StringTie	exon	54838568	54838648	1000	+	.	gene_id "MSTRG.121848"; transcript_id "MSTRG.121848.71"; exon_number "3";
chr3	StringTie	exon	54846393	54846467	1000	+	.	gene_id "MSTRG.121848"; transcript_id "MSTRG.121848.71"; exon_number "4";
chr3	StringTie	exon	54871539	54871622	1000	+	.	gene_id "MSTRG.121848"; transcript_id "MSTRG.121848.71"; exon_number "5";
chr3	StringTie	exon	54879018	54879089	1000	+	.	gene_id "MSTRG.121848"; transcript_id "MSTRG.121848.71"; exon_number "6";
chr3	StringTie	exon	54879350	54879537	1000	+	.	gene_id "MSTRG.121848"; transcript_id "MSTRG.121848.71"; exon_number "7";
chr3	StringTie	exon	54880796	54880863	1000	+	.	gene_id "MSTRG.121848"; transcript_id "MSTRG.121848.71"; exon_number "8";
chr3	StringTie	exon	54885281	54885326	1000	+	.	gene_id "MSTRG.121848"; transcript_id "MSTRG.121848.71"; exon_number "9";
chr3	StringTie	exon	54885489	54885586	1000	+	.	gene_id "MSTRG.121848"; transcript_id "MSTRG.121848.71"; exon_number "10";
chr3	StringTie	exon	54887959	54888052	1000	+	.	gene_id "MSTRG.121848"; transcript_id "MSTRG.121848.71"; exon_number "11";
chr3	StringTie	exon	54891355	54891450	1000	+	.	gene_id "MSTRG.121848"; transcript_id "MSTRG.121848.71"; exon_number "12";
chr3	StringTie	exon	54896749	54896870	1000	+	.	gene_id "MSTRG.121848"; transcript_id "MSTRG.121848.71"; exon_number "13";
chr3	StringTie	exon	54899788	54899868	1000	+	.	gene_id "MSTRG.121848"; transcript_id "MSTRG.121848.71"; exon_number "14";
chr3	StringTie	exon	54912294	54912397	1000	+	.	gene_id "MSTRG.121848"; transcript_id "MSTRG.121848.71"; exon_number "15";
chr3	StringTie	transcript	54834201	54912310	1000	+	.	gene_id "MSTRG.121848"; transcript_id "MSTRG.121848.72";
chr3	StringTie	exon	54834201	54834234	1000	+	.	gene_id "MSTRG.121848"; transcript_id "MSTRG.121848.72"; exon_number "1";
chr3	StringTie	exon	54837159	54837230	1000	+	.	gene_id "MSTRG.121848"; transcript_id "MSTRG.121848.72"; exon_number "2";
chr3	StringTie	exon	54838568	54838648	1000	+	.	gene_id "MSTRG.121848"; transcript_id "MSTRG.121848.72"; exon_number "3";
chr3	StringTie	exon	54846393	54846467	1000	+	.	gene_id "MSTRG.121848"; transcript_id "MSTRG.121848.72"; exon_number "4";
chr3	StringTie	exon	54871539	54871622	1000	+	.	gene_id "MSTRG.121848"; transcript_id "MSTRG.121848.72"; exon_number "5";
chr3	StringTie	exon	54879018	54879089	1000	+	.	gene_id "MSTRG.121848"; transcript_id "MSTRG.121848.72"; exon_number "6";
chr3	StringTie	exon	54880796	54880863	1000	+	.	gene_id "MSTRG.121848"; transcript_id "MSTRG.121848.72"; exon_number "7";
chr3	StringTie	exon	54885489	54885586	1000	+	.	gene_id "MSTRG.121848"; transcript_id "MSTRG.121848.72"; exon_number "8";
chr3	StringTie	exon	54887959	54888052	1000	+	.	gene_id "MSTRG.121848"; transcript_id "MSTRG.121848.72"; exon_number "9";
chr3	StringTie	exon	54891355	54891450	1000	+	.	gene_id "MSTRG.121848"; transcript_id "MSTRG.121848.72"; exon_number "10";
chr3	StringTie	exon	54896749	54896870	1000	+	.	gene_id "MSTRG.121848"; transcript_id "MSTRG.121848.72"; exon_number "11";
chr3	StringTie	exon	54899788	54899868	1000	+	.	gene_id "MSTRG.121848"; transcript_id "MSTRG.121848.72"; exon_number "12";
chr3	StringTie	exon	54912294	54912310	1000	+	.	gene_id "MSTRG.121848"; transcript_id "MSTRG.121848.72"; exon_number "13";
chr3	StringTie	transcript	54834203	54909764	1000	+	.	gene_id "MSTRG.121848"; transcript_id "MSTRG.121848.73";
chr3	StringTie	exon	54834203	54834234	1000	+	.	gene_id "MSTRG.121848"; transcript_id "MSTRG.121848.73"; exon_number "1";
chr3	StringTie	exon	54837159	54837230	1000	+	.	gene_id "MSTRG.121848"; transcript_id "MSTRG.121848.73"; exon_number "2";
chr3	StringTie	exon	54838568	54838648	1000	+	.	gene_id "MSTRG.121848"; transcript_id "MSTRG.121848.73"; exon_number "3";
chr3	StringTie	exon	54846393	54846467	1000	+	.	gene_id "MSTRG.121848"; transcript_id "MSTRG.121848.73"; exon_number "4";
chr3	StringTie	exon	54871539	54871622	1000	+	.	gene_id "MSTRG.121848"; transcript_id "MSTRG.121848.73"; exon_number "5";
chr3	StringTie	exon	54879018	54879089	1000	+	.	gene_id "MSTRG.121848"; transcript_id "MSTRG.121848.73"; exon_number "6";
chr3	StringTie	exon	54879350	54879411	1000	+	.	gene_id "MSTRG.121848"; transcript_id "MSTRG.121848.73"; exon_number "7";
chr3	StringTie	exon	54880796	54880863	1000	+	.	gene_id "MSTRG.121848"; transcript_id "MSTRG.121848.73"; exon_number "8";
chr3	StringTie	exon	54885281	54885326	1000	+	.	gene_id "MSTRG.121848"; transcript_id "MSTRG.121848.73"; exon_number "9";
chr3	StringTie	exon	54885489	54885586	1000	+	.	gene_id "MSTRG.121848"; transcript_id "MSTRG.121848.73"; exon_number "10";
chr3	StringTie	exon	54887959	54888052	1000	+	.	gene_id "MSTRG.121848"; transcript_id "MSTRG.121848.73"; exon_number "11";
chr3	StringTie	exon	54891355	54891450	1000	+	.	gene_id "MSTRG.121848"; transcript_id "MSTRG.121848.73"; exon_number "12";
chr3	StringTie	exon	54896749	54896870	1000	+	.	gene_id "MSTRG.121848"; transcript_id "MSTRG.121848.73"; exon_number "13";
chr3	StringTie	exon	54899788	54899868	1000	+	.	gene_id "MSTRG.121848"; transcript_id "MSTRG.121848.73"; exon_number "14";
chr3	StringTie	exon	54909712	54909764	1000	+	.	gene_id "MSTRG.121848"; transcript_id "MSTRG.121848.73"; exon_number "15";
chr3	StringTie	transcript	54834203	54912390	1000	+	.	gene_id "MSTRG.121848"; transcript_id "MSTRG.121848.74";
chr3	StringTie	exon	54834203	54834234	1000	+	.	gene_id "MSTRG.121848"; transcript_id "MSTRG.121848.74"; exon_number "1";
chr3	StringTie	exon	54837159	54837230	1000	+	.	gene_id "MSTRG.121848"; transcript_id "MSTRG.121848.74"; exon_number "2";
chr3	StringTie	exon	54838568	54838648	1000	+	.	gene_id "MSTRG.121848"; transcript_id "MSTRG.121848.74"; exon_number "3";
chr3	StringTie	exon	54846393	54846467	1000	+	.	gene_id "MSTRG.121848"; transcript_id "MSTRG.121848.74"; exon_number "4";
chr3	StringTie	exon	54849486	54849740	1000	+	.	gene_id "MSTRG.121848"; transcript_id "MSTRG.121848.74"; exon_number "5";
chr3	StringTie	exon	54871539	54871622	1000	+	.	gene_id "MSTRG.121848"; transcript_id "MSTRG.121848.74"; exon_number "6";
chr3	StringTie	exon	54879018	54879089	1000	+	.	gene_id "MSTRG.121848"; transcript_id "MSTRG.121848.74"; exon_number "7";
chr3	StringTie	exon	54880796	54880863	1000	+	.	gene_id "MSTRG.121848"; transcript_id "MSTRG.121848.74"; exon_number "8";
chr3	StringTie	exon	54885281	54885326	1000	+	.	gene_id "MSTRG.121848"; transcript_id "MSTRG.121848.74"; exon_number "9";
chr3	StringTie	exon	54885489	54885586	1000	+	.	gene_id "MSTRG.121848"; transcript_id "MSTRG.121848.74"; exon_number "10";
chr3	StringTie	exon	54887959	54888052	1000	+	.	gene_id "MSTRG.121848"; transcript_id "MSTRG.121848.74"; exon_number "11";
chr3	StringTie	exon	54891355	54891450	1000	+	.	gene_id "MSTRG.121848"; transcript_id "MSTRG.121848.74"; exon_number "12";
chr3	StringTie	exon	54896749	54896870	1000	+	.	gene_id "MSTRG.121848"; transcript_id "MSTRG.121848.74"; exon_number "13";
chr3	StringTie	exon	54899788	54899868	1000	+	.	gene_id "MSTRG.121848"; transcript_id "MSTRG.121848.74"; exon_number "14";
chr3	StringTie	exon	54912294	54912390	1000	+	.	gene_id "MSTRG.121848"; transcript_id "MSTRG.121848.74"; exon_number "15";
chr3	StringTie	transcript	54834205	54884458	1000	+	.	gene_id "MSTRG.121848"; transcript_id "MSTRG.121848.75";
chr3	StringTie	exon	54834205	54834234	1000	+	.	gene_id "MSTRG.121848"; transcript_id "MSTRG.121848.75"; exon_number "1";
chr3	StringTie	exon	54837159	54837230	1000	+	.	gene_id "MSTRG.121848"; transcript_id "MSTRG.121848.75"; exon_number "2";
chr3	StringTie	exon	54838568	54838648	1000	+	.	gene_id "MSTRG.121848"; transcript_id "MSTRG.121848.75"; exon_number "3";
chr3	StringTie	exon	54846393	54846467	1000	+	.	gene_id "MSTRG.121848"; transcript_id "MSTRG.121848.75"; exon_number "4";
chr3	StringTie	exon	54871539	54871622	1000	+	.	gene_id "MSTRG.121848"; transcript_id "MSTRG.121848.75"; exon_number "5";
chr3	StringTie	exon	54879018	54879089	1000	+	.	gene_id "MSTRG.121848"; transcript_id "MSTRG.121848.75"; exon_number "6";
chr3	StringTie	exon	54880796	54880863	1000	+	.	gene_id "MSTRG.121848"; transcript_id "MSTRG.121848.75"; exon_number "7";
chr3	StringTie	exon	54883396	54883444	1000	+	.	gene_id "MSTRG.121848"; transcript_id "MSTRG.121848.75"; exon_number "8";
chr3	StringTie	exon	54884435	54884458	1000	+	.	gene_id "MSTRG.121848"; transcript_id "MSTRG.121848.75"; exon_number "9";
chr3	StringTie	transcript	54834655	54925424	1000	+	.	gene_id "MSTRG.121848"; transcript_id "MSTRG.121848.76";
chr3	StringTie	exon	54834655	54835891	1000	+	.	gene_id "MSTRG.121848"; transcript_id "MSTRG.121848.76"; exon_number "1";
chr3	StringTie	exon	54837159	54837230	1000	+	.	gene_id "MSTRG.121848"; transcript_id "MSTRG.121848.76"; exon_number "2";
chr3	StringTie	exon	54838568	54838648	1000	+	.	gene_id "MSTRG.121848"; transcript_id "MSTRG.121848.76"; exon_number "3";
chr3	StringTie	exon	54846393	54846467	1000	+	.	gene_id "MSTRG.121848"; transcript_id "MSTRG.121848.76"; exon_number "4";
chr3	StringTie	exon	54871539	54871622	1000	+	.	gene_id "MSTRG.121848"; transcript_id "MSTRG.121848.76"; exon_number "5";
chr3	StringTie	exon	54879018	54879089	1000	+	.	gene_id "MSTRG.121848"; transcript_id "MSTRG.121848.76"; exon_number "6";
chr3	StringTie	exon	54879350	54879411	1000	+	.	gene_id "MSTRG.121848"; transcript_id "MSTRG.121848.76"; exon_number "7";
chr3	StringTie	exon	54880796	54880863	1000	+	.	gene_id "MSTRG.121848"; transcript_id "MSTRG.121848.76"; exon_number "8";
chr3	StringTie	exon	54885281	54885326	1000	+	.	gene_id "MSTRG.121848"; transcript_id "MSTRG.121848.76"; exon_number "9";
chr3	StringTie	exon	54885489	54885586	1000	+	.	gene_id "MSTRG.121848"; transcript_id "MSTRG.121848.76"; exon_number "10";
chr3	StringTie	exon	54887959	54888052	1000	+	.	gene_id "MSTRG.121848"; transcript_id "MSTRG.121848.76"; exon_number "11";
chr3	StringTie	exon	54891355	54891450	1000	+	.	gene_id "MSTRG.121848"; transcript_id "MSTRG.121848.76"; exon_number "12";
chr3	StringTie	exon	54896749	54896870	1000	+	.	gene_id "MSTRG.121848"; transcript_id "MSTRG.121848.76"; exon_number "13";
chr3	StringTie	exon	54899788	54899868	1000	+	.	gene_id "MSTRG.121848"; transcript_id "MSTRG.121848.76"; exon_number "14";
chr3	StringTie	exon	54912294	54912388	1000	+	.	gene_id "MSTRG.121848"; transcript_id "MSTRG.121848.76"; exon_number "15";
chr3	StringTie	exon	54925297	54925424	1000	+	.	gene_id "MSTRG.121848"; transcript_id "MSTRG.121848.76"; exon_number "16";
chr3	StringTie	transcript	54834658	54912372	1000	+	.	gene_id "MSTRG.121848"; transcript_id "MSTRG.121848.77";
chr3	StringTie	exon	54834658	54835891	1000	+	.	gene_id "MSTRG.121848"; transcript_id "MSTRG.121848.77"; exon_number "1";
chr3	StringTie	exon	54837159	54837230	1000	+	.	gene_id "MSTRG.121848"; transcript_id "MSTRG.121848.77"; exon_number "2";
chr3	StringTie	exon	54838568	54838648	1000	+	.	gene_id "MSTRG.121848"; transcript_id "MSTRG.121848.77"; exon_number "3";
chr3	StringTie	exon	54846393	54846467	1000	+	.	gene_id "MSTRG.121848"; transcript_id "MSTRG.121848.77"; exon_number "4";
chr3	StringTie	exon	54871539	54871622	1000	+	.	gene_id "MSTRG.121848"; transcript_id "MSTRG.121848.77"; exon_number "5";
chr3	StringTie	exon	54879018	54879089	1000	+	.	gene_id "MSTRG.121848"; transcript_id "MSTRG.121848.77"; exon_number "6";
chr3	StringTie	exon	54880796	54880863	1000	+	.	gene_id "MSTRG.121848"; transcript_id "MSTRG.121848.77"; exon_number "7";
chr3	StringTie	exon	54885281	54885326	1000	+	.	gene_id "MSTRG.121848"; transcript_id "MSTRG.121848.77"; exon_number "8";
chr3	StringTie	exon	54885489	54885586	1000	+	.	gene_id "MSTRG.121848"; transcript_id "MSTRG.121848.77"; exon_number "9";
chr3	StringTie	exon	54887959	54888052	1000	+	.	gene_id "MSTRG.121848"; transcript_id "MSTRG.121848.77"; exon_number "10";
chr3	StringTie	exon	54891355	54891450	1000	+	.	gene_id "MSTRG.121848"; transcript_id "MSTRG.121848.77"; exon_number "11";
chr3	StringTie	exon	54896749	54896870	1000	+	.	gene_id "MSTRG.121848"; transcript_id "MSTRG.121848.77"; exon_number "12";
chr3	StringTie	exon	54899788	54899868	1000	+	.	gene_id "MSTRG.121848"; transcript_id "MSTRG.121848.77"; exon_number "13";
chr3	StringTie	exon	54912294	54912372	1000	+	.	gene_id "MSTRG.121848"; transcript_id "MSTRG.121848.77"; exon_number "14";
chr3	StringTie	transcript	54835123	54912557	1000	+	.	gene_id "MSTRG.121848"; transcript_id "MSTRG.121848.78";
chr3	StringTie	exon	54835123	54835891	1000	+	.	gene_id "MSTRG.121848"; transcript_id "MSTRG.121848.78"; exon_number "1";
chr3	StringTie	exon	54837159	54837230	1000	+	.	gene_id "MSTRG.121848"; transcript_id "MSTRG.121848.78"; exon_number "2";
chr3	StringTie	exon	54838568	54838648	1000	+	.	gene_id "MSTRG.121848"; transcript_id "MSTRG.121848.78"; exon_number "3";
chr3	StringTie	exon	54846393	54846467	1000	+	.	gene_id "MSTRG.121848"; transcript_id "MSTRG.121848.78"; exon_number "4";
chr3	StringTie	exon	54871539	54871622	1000	+	.	gene_id "MSTRG.121848"; transcript_id "MSTRG.121848.78"; exon_number "5";
chr3	StringTie	exon	54879018	54879089	1000	+	.	gene_id "MSTRG.121848"; transcript_id "MSTRG.121848.78"; exon_number "6";
chr3	StringTie	exon	54879350	54879537	1000	+	.	gene_id "MSTRG.121848"; transcript_id "MSTRG.121848.78"; exon_number "7";
chr3	StringTie	exon	54880796	54880863	1000	+	.	gene_id "MSTRG.121848"; transcript_id "MSTRG.121848.78"; exon_number "8";
chr3	StringTie	exon	54885281	54885326	1000	+	.	gene_id "MSTRG.121848"; transcript_id "MSTRG.121848.78"; exon_number "9";
chr3	StringTie	exon	54885489	54885586	1000	+	.	gene_id "MSTRG.121848"; transcript_id "MSTRG.121848.78"; exon_number "10";
chr3	StringTie	exon	54887959	54888052	1000	+	.	gene_id "MSTRG.121848"; transcript_id "MSTRG.121848.78"; exon_number "11";
chr3	StringTie	exon	54891355	54891450	1000	+	.	gene_id "MSTRG.121848"; transcript_id "MSTRG.121848.78"; exon_number "12";
chr3	StringTie	exon	54896749	54896870	1000	+	.	gene_id "MSTRG.121848"; transcript_id "MSTRG.121848.78"; exon_number "13";
chr3	StringTie	exon	54899788	54899868	1000	+	.	gene_id "MSTRG.121848"; transcript_id "MSTRG.121848.78"; exon_number "14";
chr3	StringTie	exon	54912294	54912557	1000	+	.	gene_id "MSTRG.121848"; transcript_id "MSTRG.121848.78"; exon_number "15";
chr3	StringTie	transcript	54835680	54850129	1000	+	.	gene_id "MSTRG.121848"; transcript_id "MSTRG.121848.79";
chr3	StringTie	exon	54835680	54835891	1000	+	.	gene_id "MSTRG.121848"; transcript_id "MSTRG.121848.79"; exon_number "1";
chr3	StringTie	exon	54837159	54837230	1000	+	.	gene_id "MSTRG.121848"; transcript_id "MSTRG.121848.79"; exon_number "2";
chr3	StringTie	exon	54838568	54838648	1000	+	.	gene_id "MSTRG.121848"; transcript_id "MSTRG.121848.79"; exon_number "3";
chr3	StringTie	exon	54846393	54846467	1000	+	.	gene_id "MSTRG.121848"; transcript_id "MSTRG.121848.79"; exon_number "4";
chr3	StringTie	exon	54849486	54850129	1000	+	.	gene_id "MSTRG.121848"; transcript_id "MSTRG.121848.79"; exon_number "5";
chr3	StringTie	transcript	54122625	55074565	1000	+	.	gene_id "MSTRG.121848"; transcript_id "MSTRG.121848.8";
chr3	StringTie	exon	54122625	54122835	1000	+	.	gene_id "MSTRG.121848"; transcript_id "MSTRG.121848.8"; exon_number "1";
chr3	StringTie	exon	54123513	54123594	1000	+	.	gene_id "MSTRG.121848"; transcript_id "MSTRG.121848.8"; exon_number "2";
chr3	StringTie	exon	54320442	54320558	1000	+	.	gene_id "MSTRG.121848"; transcript_id "MSTRG.121848.8"; exon_number "3";
chr3	StringTie	exon	54386715	54386774	1000	+	.	gene_id "MSTRG.121848"; transcript_id "MSTRG.121848.8"; exon_number "4";
chr3	StringTie	exon	54503492	54503654	1000	+	.	gene_id "MSTRG.121848"; transcript_id "MSTRG.121848.8"; exon_number "5";
chr3	StringTie	exon	54562800	54562931	1000	+	.	gene_id "MSTRG.121848"; transcript_id "MSTRG.121848.8"; exon_number "6";
chr3	StringTie	exon	54569795	54569855	1000	+	.	gene_id "MSTRG.121848"; transcript_id "MSTRG.121848.8"; exon_number "7";
chr3	StringTie	exon	54569954	54570104	1000	+	.	gene_id "MSTRG.121848"; transcript_id "MSTRG.121848.8"; exon_number "8";
chr3	StringTie	exon	54581803	54581877	1000	+	.	gene_id "MSTRG.121848"; transcript_id "MSTRG.121848.8"; exon_number "9";
chr3	StringTie	exon	54627787	54627876	1000	+	.	gene_id "MSTRG.121848"; transcript_id "MSTRG.121848.8"; exon_number "10";
chr3	StringTie	exon	54642128	54642241	1000	+	.	gene_id "MSTRG.121848"; transcript_id "MSTRG.121848.8"; exon_number "11";
chr3	StringTie	exon	54752599	54752677	1000	+	.	gene_id "MSTRG.121848"; transcript_id "MSTRG.121848.8"; exon_number "12";
chr3	StringTie	exon	54764218	54764351	1000	+	.	gene_id "MSTRG.121848"; transcript_id "MSTRG.121848.8"; exon_number "13";
chr3	StringTie	exon	54816853	54816870	1000	+	.	gene_id "MSTRG.121848"; transcript_id "MSTRG.121848.8"; exon_number "14";
chr3	StringTie	exon	54837159	54837230	1000	+	.	gene_id "MSTRG.121848"; transcript_id "MSTRG.121848.8"; exon_number "15";
chr3	StringTie	exon	54838568	54838648	1000	+	.	gene_id "MSTRG.121848"; transcript_id "MSTRG.121848.8"; exon_number "16";
chr3	StringTie	exon	54846397	54846467	1000	+	.	gene_id "MSTRG.121848"; transcript_id "MSTRG.121848.8"; exon_number "17";
chr3	StringTie	exon	54871539	54871622	1000	+	.	gene_id "MSTRG.121848"; transcript_id "MSTRG.121848.8"; exon_number "18";
chr3	StringTie	exon	54879018	54879089	1000	+	.	gene_id "MSTRG.121848"; transcript_id "MSTRG.121848.8"; exon_number "19";
chr3	StringTie	exon	54879350	54879537	1000	+	.	gene_id "MSTRG.121848"; transcript_id "MSTRG.121848.8"; exon_number "20";
chr3	StringTie	exon	54880796	54880863	1000	+	.	gene_id "MSTRG.121848"; transcript_id "MSTRG.121848.8"; exon_number "21";
chr3	StringTie	exon	54885281	54885326	1000	+	.	gene_id "MSTRG.121848"; transcript_id "MSTRG.121848.8"; exon_number "22";
chr3	StringTie	exon	54885489	54885586	1000	+	.	gene_id "MSTRG.121848"; transcript_id "MSTRG.121848.8"; exon_number "23";
chr3	StringTie	exon	54887959	54888052	1000	+	.	gene_id "MSTRG.121848"; transcript_id "MSTRG.121848.8"; exon_number "24";
chr3	StringTie	exon	54891355	54891450	1000	+	.	gene_id "MSTRG.121848"; transcript_id "MSTRG.121848.8"; exon_number "25";
chr3	StringTie	exon	54896749	54896870	1000	+	.	gene_id "MSTRG.121848"; transcript_id "MSTRG.121848.8"; exon_number "26";
chr3	StringTie	exon	54899788	54899868	1000	+	.	gene_id "MSTRG.121848"; transcript_id "MSTRG.121848.8"; exon_number "27";
chr3	StringTie	exon	54912294	54912388	1000	+	.	gene_id "MSTRG.121848"; transcript_id "MSTRG.121848.8"; exon_number "28";
chr3	StringTie	exon	54968450	54968511	1000	+	.	gene_id "MSTRG.121848"; transcript_id "MSTRG.121848.8"; exon_number "29";
chr3	StringTie	exon	54969800	54969844	1000	+	.	gene_id "MSTRG.121848"; transcript_id "MSTRG.121848.8"; exon_number "30";
chr3	StringTie	exon	54984608	54984670	1000	+	.	gene_id "MSTRG.121848"; transcript_id "MSTRG.121848.8"; exon_number "31";
chr3	StringTie	exon	54987683	54987753	1000	+	.	gene_id "MSTRG.121848"; transcript_id "MSTRG.121848.8"; exon_number "32";
chr3	StringTie	exon	55004763	55004838	1000	+	.	gene_id "MSTRG.121848"; transcript_id "MSTRG.121848.8"; exon_number "33";
chr3	StringTie	exon	55007790	55007842	1000	+	.	gene_id "MSTRG.121848"; transcript_id "MSTRG.121848.8"; exon_number "34";
chr3	StringTie	exon	55009388	55009443	1000	+	.	gene_id "MSTRG.121848"; transcript_id "MSTRG.121848.8"; exon_number "35";
chr3	StringTie	exon	55018206	55018317	1000	+	.	gene_id "MSTRG.121848"; transcript_id "MSTRG.121848.8"; exon_number "36";
chr3	StringTie	exon	55073445	55073557	1000	+	.	gene_id "MSTRG.121848"; transcript_id "MSTRG.121848.8"; exon_number "37";
chr3	StringTie	exon	55073777	55073859	1000	+	.	gene_id "MSTRG.121848"; transcript_id "MSTRG.121848.8"; exon_number "38";
chr3	StringTie	exon	55074114	55074565	1000	+	.	gene_id "MSTRG.121848"; transcript_id "MSTRG.121848.8"; exon_number "39";
chr3	StringTie	transcript	54835869	54900034	1000	+	.	gene_id "MSTRG.121848"; transcript_id "MSTRG.121848.80";
chr3	StringTie	exon	54835869	54835891	1000	+	.	gene_id "MSTRG.121848"; transcript_id "MSTRG.121848.80"; exon_number "1";
chr3	StringTie	exon	54837159	54837230	1000	+	.	gene_id "MSTRG.121848"; transcript_id "MSTRG.121848.80"; exon_number "2";
chr3	StringTie	exon	54838568	54838648	1000	+	.	gene_id "MSTRG.121848"; transcript_id "MSTRG.121848.80"; exon_number "3";
chr3	StringTie	exon	54846393	54846467	1000	+	.	gene_id "MSTRG.121848"; transcript_id "MSTRG.121848.80"; exon_number "4";
chr3	StringTie	exon	54871539	54871622	1000	+	.	gene_id "MSTRG.121848"; transcript_id "MSTRG.121848.80"; exon_number "5";
chr3	StringTie	exon	54879018	54879089	1000	+	.	gene_id "MSTRG.121848"; transcript_id "MSTRG.121848.80"; exon_number "6";
chr3	StringTie	exon	54880796	54880863	1000	+	.	gene_id "MSTRG.121848"; transcript_id "MSTRG.121848.80"; exon_number "7";
chr3	StringTie	exon	54885281	54885326	1000	+	.	gene_id "MSTRG.121848"; transcript_id "MSTRG.121848.80"; exon_number "8";
chr3	StringTie	exon	54887959	54888052	1000	+	.	gene_id "MSTRG.121848"; transcript_id "MSTRG.121848.80"; exon_number "9";
chr3	StringTie	exon	54891355	54891450	1000	+	.	gene_id "MSTRG.121848"; transcript_id "MSTRG.121848.80"; exon_number "10";
chr3	StringTie	exon	54896749	54896870	1000	+	.	gene_id "MSTRG.121848"; transcript_id "MSTRG.121848.80"; exon_number "11";
chr3	StringTie	exon	54899788	54899868	1000	+	.	gene_id "MSTRG.121848"; transcript_id "MSTRG.121848.80"; exon_number "12";
chr3	StringTie	exon	54900009	54900034	1000	+	.	gene_id "MSTRG.121848"; transcript_id "MSTRG.121848.80"; exon_number "13";
chr3	StringTie	transcript	54836424	54849945	1000	+	.	gene_id "MSTRG.121848"; transcript_id "MSTRG.121848.81";
chr3	StringTie	exon	54836424	54836669	1000	+	.	gene_id "MSTRG.121848"; transcript_id "MSTRG.121848.81"; exon_number "1";
chr3	StringTie	exon	54837159	54837230	1000	+	.	gene_id "MSTRG.121848"; transcript_id "MSTRG.121848.81"; exon_number "2";
chr3	StringTie	exon	54838568	54838648	1000	+	.	gene_id "MSTRG.121848"; transcript_id "MSTRG.121848.81"; exon_number "3";
chr3	StringTie	exon	54846393	54846467	1000	+	.	gene_id "MSTRG.121848"; transcript_id "MSTRG.121848.81"; exon_number "4";
chr3	StringTie	exon	54849486	54849945	1000	+	.	gene_id "MSTRG.121848"; transcript_id "MSTRG.121848.81"; exon_number "5";
chr3	StringTie	transcript	54836979	54846485	1000	+	.	gene_id "MSTRG.121848"; transcript_id "MSTRG.121848.82";
chr3	StringTie	exon	54836979	54837132	1000	+	.	gene_id "MSTRG.121848"; transcript_id "MSTRG.121848.82"; exon_number "1";
chr3	StringTie	exon	54838568	54838648	1000	+	.	gene_id "MSTRG.121848"; transcript_id "MSTRG.121848.82"; exon_number "2";
chr3	StringTie	exon	54846393	54846485	1000	+	.	gene_id "MSTRG.121848"; transcript_id "MSTRG.121848.82"; exon_number "3";
chr3	StringTie	transcript	54838179	54912446	1000	+	.	gene_id "MSTRG.121848"; transcript_id "MSTRG.121848.83";
chr3	StringTie	exon	54838179	54838487	1000	+	.	gene_id "MSTRG.121848"; transcript_id "MSTRG.121848.83"; exon_number "1";
chr3	StringTie	exon	54838568	54838648	1000	+	.	gene_id "MSTRG.121848"; transcript_id "MSTRG.121848.83"; exon_number "2";
chr3	StringTie	exon	54846393	54846467	1000	+	.	gene_id "MSTRG.121848"; transcript_id "MSTRG.121848.83"; exon_number "3";
chr3	StringTie	exon	54871539	54871622	1000	+	.	gene_id "MSTRG.121848"; transcript_id "MSTRG.121848.83"; exon_number "4";
chr3	StringTie	exon	54879018	54879089	1000	+	.	gene_id "MSTRG.121848"; transcript_id "MSTRG.121848.83"; exon_number "5";
chr3	StringTie	exon	54880796	54880863	1000	+	.	gene_id "MSTRG.121848"; transcript_id "MSTRG.121848.83"; exon_number "6";
chr3	StringTie	exon	54885281	54885326	1000	+	.	gene_id "MSTRG.121848"; transcript_id "MSTRG.121848.83"; exon_number "7";
chr3	StringTie	exon	54885489	54885586	1000	+	.	gene_id "MSTRG.121848"; transcript_id "MSTRG.121848.83"; exon_number "8";
chr3	StringTie	exon	54887959	54888052	1000	+	.	gene_id "MSTRG.121848"; transcript_id "MSTRG.121848.83"; exon_number "9";
chr3	StringTie	exon	54891355	54891450	1000	+	.	gene_id "MSTRG.121848"; transcript_id "MSTRG.121848.83"; exon_number "10";
chr3	StringTie	exon	54896749	54896870	1000	+	.	gene_id "MSTRG.121848"; transcript_id "MSTRG.121848.83"; exon_number "11";
chr3	StringTie	exon	54899788	54899868	1000	+	.	gene_id "MSTRG.121848"; transcript_id "MSTRG.121848.83"; exon_number "12";
chr3	StringTie	exon	54912294	54912446	1000	+	.	gene_id "MSTRG.121848"; transcript_id "MSTRG.121848.83"; exon_number "13";
chr3	StringTie	transcript	54870710	54900035	1000	+	.	gene_id "MSTRG.121848"; transcript_id "MSTRG.121848.84";
chr3	StringTie	exon	54870710	54870915	1000	+	.	gene_id "MSTRG.121848"; transcript_id "MSTRG.121848.84"; exon_number "1";
chr3	StringTie	exon	54871539	54871622	1000	+	.	gene_id "MSTRG.121848"; transcript_id "MSTRG.121848.84"; exon_number "2";
chr3	StringTie	exon	54879018	54879089	1000	+	.	gene_id "MSTRG.121848"; transcript_id "MSTRG.121848.84"; exon_number "3";
chr3	StringTie	exon	54880796	54880863	1000	+	.	gene_id "MSTRG.121848"; transcript_id "MSTRG.121848.84"; exon_number "4";
chr3	StringTie	exon	54885281	54885326	1000	+	.	gene_id "MSTRG.121848"; transcript_id "MSTRG.121848.84"; exon_number "5";
chr3	StringTie	exon	54885489	54885586	1000	+	.	gene_id "MSTRG.121848"; transcript_id "MSTRG.121848.84"; exon_number "6";
chr3	StringTie	exon	54887959	54888052	1000	+	.	gene_id "MSTRG.121848"; transcript_id "MSTRG.121848.84"; exon_number "7";
chr3	StringTie	exon	54891355	54891450	1000	+	.	gene_id "MSTRG.121848"; transcript_id "MSTRG.121848.84"; exon_number "8";
chr3	StringTie	exon	54896749	54896870	1000	+	.	gene_id "MSTRG.121848"; transcript_id "MSTRG.121848.84"; exon_number "9";
chr3	StringTie	exon	54899788	54899868	1000	+	.	gene_id "MSTRG.121848"; transcript_id "MSTRG.121848.84"; exon_number "10";
chr3	StringTie	exon	54900009	54900035	1000	+	.	gene_id "MSTRG.121848"; transcript_id "MSTRG.121848.84"; exon_number "11";
chr3	StringTie	transcript	54870748	54900031	1000	+	.	gene_id "MSTRG.121848"; transcript_id "MSTRG.121848.85";
chr3	StringTie	exon	54870748	54870768	1000	+	.	gene_id "MSTRG.121848"; transcript_id "MSTRG.121848.85"; exon_number "1";
chr3	StringTie	exon	54871539	54871622	1000	+	.	gene_id "MSTRG.121848"; transcript_id "MSTRG.121848.85"; exon_number "2";
chr3	StringTie	exon	54879018	54879089	1000	+	.	gene_id "MSTRG.121848"; transcript_id "MSTRG.121848.85"; exon_number "3";
chr3	StringTie	exon	54880796	54880863	1000	+	.	gene_id "MSTRG.121848"; transcript_id "MSTRG.121848.85"; exon_number "4";
chr3	StringTie	exon	54885281	54885326	1000	+	.	gene_id "MSTRG.121848"; transcript_id "MSTRG.121848.85"; exon_number "5";
chr3	StringTie	exon	54887959	54888052	1000	+	.	gene_id "MSTRG.121848"; transcript_id "MSTRG.121848.85"; exon_number "6";
chr3	StringTie	exon	54891355	54891450	1000	+	.	gene_id "MSTRG.121848"; transcript_id "MSTRG.121848.85"; exon_number "7";
chr3	StringTie	exon	54896749	54896870	1000	+	.	gene_id "MSTRG.121848"; transcript_id "MSTRG.121848.85"; exon_number "8";
chr3	StringTie	exon	54899788	54899868	1000	+	.	gene_id "MSTRG.121848"; transcript_id "MSTRG.121848.85"; exon_number "9";
chr3	StringTie	exon	54900009	54900031	1000	+	.	gene_id "MSTRG.121848"; transcript_id "MSTRG.121848.85"; exon_number "10";
chr3	StringTie	transcript	54870803	54912388	1000	+	.	gene_id "MSTRG.121848"; transcript_id "MSTRG.121848.86";
chr3	StringTie	exon	54870803	54870915	1000	+	.	gene_id "MSTRG.121848"; transcript_id "MSTRG.121848.86"; exon_number "1";
chr3	StringTie	exon	54871539	54871622	1000	+	.	gene_id "MSTRG.121848"; transcript_id "MSTRG.121848.86"; exon_number "2";
chr3	StringTie	exon	54879018	54879089	1000	+	.	gene_id "MSTRG.121848"; transcript_id "MSTRG.121848.86"; exon_number "3";
chr3	StringTie	exon	54879350	54879537	1000	+	.	gene_id "MSTRG.121848"; transcript_id "MSTRG.121848.86"; exon_number "4";
chr3	StringTie	exon	54880796	54880863	1000	+	.	gene_id "MSTRG.121848"; transcript_id "MSTRG.121848.86"; exon_number "5";
chr3	StringTie	exon	54885281	54885326	1000	+	.	gene_id "MSTRG.121848"; transcript_id "MSTRG.121848.86"; exon_number "6";
chr3	StringTie	exon	54885489	54885586	1000	+	.	gene_id "MSTRG.121848"; transcript_id "MSTRG.121848.86"; exon_number "7";
chr3	StringTie	exon	54887959	54888052	1000	+	.	gene_id "MSTRG.121848"; transcript_id "MSTRG.121848.86"; exon_number "8";
chr3	StringTie	exon	54891355	54891450	1000	+	.	gene_id "MSTRG.121848"; transcript_id "MSTRG.121848.86"; exon_number "9";
chr3	StringTie	exon	54896749	54896870	1000	+	.	gene_id "MSTRG.121848"; transcript_id "MSTRG.121848.86"; exon_number "10";
chr3	StringTie	exon	54899788	54899868	1000	+	.	gene_id "MSTRG.121848"; transcript_id "MSTRG.121848.86"; exon_number "11";
chr3	StringTie	exon	54912294	54912388	1000	+	.	gene_id "MSTRG.121848"; transcript_id "MSTRG.121848.86"; exon_number "12";
chr3	StringTie	transcript	54870895	54899866	1000	+	.	gene_id "MSTRG.121848"; transcript_id "MSTRG.121848.87";
chr3	StringTie	exon	54870895	54870915	1000	+	.	gene_id "MSTRG.121848"; transcript_id "MSTRG.121848.87"; exon_number "1";
chr3	StringTie	exon	54871539	54871622	1000	+	.	gene_id "MSTRG.121848"; transcript_id "MSTRG.121848.87"; exon_number "2";
chr3	StringTie	exon	54879018	54879089	1000	+	.	gene_id "MSTRG.121848"; transcript_id "MSTRG.121848.87"; exon_number "3";
chr3	StringTie	exon	54879350	54879411	1000	+	.	gene_id "MSTRG.121848"; transcript_id "MSTRG.121848.87"; exon_number "4";
chr3	StringTie	exon	54880801	54880863	1000	+	.	gene_id "MSTRG.121848"; transcript_id "MSTRG.121848.87"; exon_number "5";
chr3	StringTie	exon	54885281	54885326	1000	+	.	gene_id "MSTRG.121848"; transcript_id "MSTRG.121848.87"; exon_number "6";
chr3	StringTie	exon	54885489	54885586	1000	+	.	gene_id "MSTRG.121848"; transcript_id "MSTRG.121848.87"; exon_number "7";
chr3	StringTie	exon	54887959	54888052	1000	+	.	gene_id "MSTRG.121848"; transcript_id "MSTRG.121848.87"; exon_number "8";
chr3	StringTie	exon	54891355	54891450	1000	+	.	gene_id "MSTRG.121848"; transcript_id "MSTRG.121848.87"; exon_number "9";
chr3	StringTie	exon	54896749	54896870	1000	+	.	gene_id "MSTRG.121848"; transcript_id "MSTRG.121848.87"; exon_number "10";
chr3	StringTie	exon	54899788	54899866	1000	+	.	gene_id "MSTRG.121848"; transcript_id "MSTRG.121848.87"; exon_number "11";
chr3	StringTie	transcript	54871488	54899866	1000	+	.	gene_id "MSTRG.121848"; transcript_id "MSTRG.121848.88";
chr3	StringTie	exon	54871488	54871622	1000	+	.	gene_id "MSTRG.121848"; transcript_id "MSTRG.121848.88"; exon_number "1";
chr3	StringTie	exon	54879018	54879089	1000	+	.	gene_id "MSTRG.121848"; transcript_id "MSTRG.121848.88"; exon_number "2";
chr3	StringTie	exon	54879350	54879411	1000	+	.	gene_id "MSTRG.121848"; transcript_id "MSTRG.121848.88"; exon_number "3";
chr3	StringTie	exon	54880796	54880863	1000	+	.	gene_id "MSTRG.121848"; transcript_id "MSTRG.121848.88"; exon_number "4";
chr3	StringTie	exon	54887959	54888052	1000	+	.	gene_id "MSTRG.121848"; transcript_id "MSTRG.121848.88"; exon_number "5";
chr3	StringTie	exon	54891355	54891450	1000	+	.	gene_id "MSTRG.121848"; transcript_id "MSTRG.121848.88"; exon_number "6";
chr3	StringTie	exon	54896749	54896870	1000	+	.	gene_id "MSTRG.121848"; transcript_id "MSTRG.121848.88"; exon_number "7";
chr3	StringTie	exon	54899788	54899866	1000	+	.	gene_id "MSTRG.121848"; transcript_id "MSTRG.121848.88"; exon_number "8";
chr3	StringTie	transcript	54871539	54912372	1000	+	.	gene_id "MSTRG.121848"; transcript_id "MSTRG.121848.89";
chr3	StringTie	exon	54871539	54871622	1000	+	.	gene_id "MSTRG.121848"; transcript_id "MSTRG.121848.89"; exon_number "1";
chr3	StringTie	exon	54879018	54879089	1000	+	.	gene_id "MSTRG.121848"; transcript_id "MSTRG.121848.89"; exon_number "2";
chr3	StringTie	exon	54880796	54880863	1000	+	.	gene_id "MSTRG.121848"; transcript_id "MSTRG.121848.89"; exon_number "3";
chr3	StringTie	exon	54887959	54888052	1000	+	.	gene_id "MSTRG.121848"; transcript_id "MSTRG.121848.89"; exon_number "4";
chr3	StringTie	exon	54891355	54891450	1000	+	.	gene_id "MSTRG.121848"; transcript_id "MSTRG.121848.89"; exon_number "5";
chr3	StringTie	exon	54896749	54896870	1000	+	.	gene_id "MSTRG.121848"; transcript_id "MSTRG.121848.89"; exon_number "6";
chr3	StringTie	exon	54899788	54899868	1000	+	.	gene_id "MSTRG.121848"; transcript_id "MSTRG.121848.89"; exon_number "7";
chr3	StringTie	exon	54912294	54912372	1000	+	.	gene_id "MSTRG.121848"; transcript_id "MSTRG.121848.89"; exon_number "8";
chr3	StringTie	transcript	54122634	54912388	1000	+	.	gene_id "MSTRG.121848"; transcript_id "MSTRG.121848.9";
chr3	StringTie	exon	54122634	54122835	1000	+	.	gene_id "MSTRG.121848"; transcript_id "MSTRG.121848.9"; exon_number "1";
chr3	StringTie	exon	54123513	54123594	1000	+	.	gene_id "MSTRG.121848"; transcript_id "MSTRG.121848.9"; exon_number "2";
chr3	StringTie	exon	54320442	54320558	1000	+	.	gene_id "MSTRG.121848"; transcript_id "MSTRG.121848.9"; exon_number "3";
chr3	StringTie	exon	54386715	54386774	1000	+	.	gene_id "MSTRG.121848"; transcript_id "MSTRG.121848.9"; exon_number "4";
chr3	StringTie	exon	54503492	54503654	1000	+	.	gene_id "MSTRG.121848"; transcript_id "MSTRG.121848.9"; exon_number "5";
chr3	StringTie	exon	54562800	54562931	1000	+	.	gene_id "MSTRG.121848"; transcript_id "MSTRG.121848.9"; exon_number "6";
chr3	StringTie	exon	54569795	54569855	1000	+	.	gene_id "MSTRG.121848"; transcript_id "MSTRG.121848.9"; exon_number "7";
chr3	StringTie	exon	54569954	54570104	1000	+	.	gene_id "MSTRG.121848"; transcript_id "MSTRG.121848.9"; exon_number "8";
chr3	StringTie	exon	54581803	54581877	1000	+	.	gene_id "MSTRG.121848"; transcript_id "MSTRG.121848.9"; exon_number "9";
chr3	StringTie	exon	54627787	54627876	1000	+	.	gene_id "MSTRG.121848"; transcript_id "MSTRG.121848.9"; exon_number "10";
chr3	StringTie	exon	54642128	54642241	1000	+	.	gene_id "MSTRG.121848"; transcript_id "MSTRG.121848.9"; exon_number "11";
chr3	StringTie	exon	54752599	54752677	1000	+	.	gene_id "MSTRG.121848"; transcript_id "MSTRG.121848.9"; exon_number "12";
chr3	StringTie	exon	54764218	54764351	1000	+	.	gene_id "MSTRG.121848"; transcript_id "MSTRG.121848.9"; exon_number "13";
chr3	StringTie	exon	54837159	54837230	1000	+	.	gene_id "MSTRG.121848"; transcript_id "MSTRG.121848.9"; exon_number "14";
chr3	StringTie	exon	54838568	54838648	1000	+	.	gene_id "MSTRG.121848"; transcript_id "MSTRG.121848.9"; exon_number "15";
chr3	StringTie	exon	54846397	54846467	1000	+	.	gene_id "MSTRG.121848"; transcript_id "MSTRG.121848.9"; exon_number "16";
chr3	StringTie	exon	54871539	54871622	1000	+	.	gene_id "MSTRG.121848"; transcript_id "MSTRG.121848.9"; exon_number "17";
chr3	StringTie	exon	54879018	54879089	1000	+	.	gene_id "MSTRG.121848"; transcript_id "MSTRG.121848.9"; exon_number "18";
chr3	StringTie	exon	54880796	54880863	1000	+	.	gene_id "MSTRG.121848"; transcript_id "MSTRG.121848.9"; exon_number "19";
chr3	StringTie	exon	54885281	54885326	1000	+	.	gene_id "MSTRG.121848"; transcript_id "MSTRG.121848.9"; exon_number "20";
chr3	StringTie	exon	54887959	54888052	1000	+	.	gene_id "MSTRG.121848"; transcript_id "MSTRG.121848.9"; exon_number "21";
chr3	StringTie	exon	54891355	54891450	1000	+	.	gene_id "MSTRG.121848"; transcript_id "MSTRG.121848.9"; exon_number "22";
chr3	StringTie	exon	54896749	54896870	1000	+	.	gene_id "MSTRG.121848"; transcript_id "MSTRG.121848.9"; exon_number "23";
chr3	StringTie	exon	54899788	54899868	1000	+	.	gene_id "MSTRG.121848"; transcript_id "MSTRG.121848.9"; exon_number "24";
chr3	StringTie	exon	54912294	54912388	1000	+	.	gene_id "MSTRG.121848"; transcript_id "MSTRG.121848.9"; exon_number "25";
chr3	StringTie	transcript	54889106	55074570	1000	+	.	gene_id "MSTRG.121848"; transcript_id "MSTRG.121848.90";
chr3	StringTie	exon	54889106	54889341	1000	+	.	gene_id "MSTRG.121848"; transcript_id "MSTRG.121848.90"; exon_number "1";
chr3	StringTie	exon	54891355	54891450	1000	+	.	gene_id "MSTRG.121848"; transcript_id "MSTRG.121848.90"; exon_number "2";
chr3	StringTie	exon	54896749	54896870	1000	+	.	gene_id "MSTRG.121848"; transcript_id "MSTRG.121848.90"; exon_number "3";
chr3	StringTie	exon	54899788	54899868	1000	+	.	gene_id "MSTRG.121848"; transcript_id "MSTRG.121848.90"; exon_number "4";
chr3	StringTie	exon	54968450	54968511	1000	+	.	gene_id "MSTRG.121848"; transcript_id "MSTRG.121848.90"; exon_number "5";
chr3	StringTie	exon	54969800	54969844	1000	+	.	gene_id "MSTRG.121848"; transcript_id "MSTRG.121848.90"; exon_number "6";
chr3	StringTie	exon	54984608	54984670	1000	+	.	gene_id "MSTRG.121848"; transcript_id "MSTRG.121848.90"; exon_number "7";
chr3	StringTie	exon	54987683	54987753	1000	+	.	gene_id "MSTRG.121848"; transcript_id "MSTRG.121848.90"; exon_number "8";
chr3	StringTie	exon	55004763	55004838	1000	+	.	gene_id "MSTRG.121848"; transcript_id "MSTRG.121848.90"; exon_number "9";
chr3	StringTie	exon	55007790	55007842	1000	+	.	gene_id "MSTRG.121848"; transcript_id "MSTRG.121848.90"; exon_number "10";
chr3	StringTie	exon	55009388	55009443	1000	+	.	gene_id "MSTRG.121848"; transcript_id "MSTRG.121848.90"; exon_number "11";
chr3	StringTie	exon	55018206	55018317	1000	+	.	gene_id "MSTRG.121848"; transcript_id "MSTRG.121848.90"; exon_number "12";
chr3	StringTie	exon	55073445	55073557	1000	+	.	gene_id "MSTRG.121848"; transcript_id "MSTRG.121848.90"; exon_number "13";
chr3	StringTie	exon	55073777	55073859	1000	+	.	gene_id "MSTRG.121848"; transcript_id "MSTRG.121848.90"; exon_number "14";
chr3	StringTie	exon	55074114	55074570	1000	+	.	gene_id "MSTRG.121848"; transcript_id "MSTRG.121848.90"; exon_number "15";
chr3	StringTie	transcript	54896188	54912615	1000	+	.	gene_id "MSTRG.121848"; transcript_id "MSTRG.121848.91";
chr3	StringTie	exon	54896188	54896393	1000	+	.	gene_id "MSTRG.121848"; transcript_id "MSTRG.121848.91"; exon_number "1";
chr3	StringTie	exon	54896749	54896870	1000	+	.	gene_id "MSTRG.121848"; transcript_id "MSTRG.121848.91"; exon_number "2";
chr3	StringTie	exon	54899788	54899868	1000	+	.	gene_id "MSTRG.121848"; transcript_id "MSTRG.121848.91"; exon_number "3";
chr3	StringTie	exon	54912294	54912615	1000	+	.	gene_id "MSTRG.121848"; transcript_id "MSTRG.121848.91"; exon_number "4";
chr3	StringTie	transcript	54947191	55074203	1000	+	.	gene_id "MSTRG.121848"; transcript_id "MSTRG.121848.92";
chr3	StringTie	exon	54947191	54947217	1000	+	.	gene_id "MSTRG.121848"; transcript_id "MSTRG.121848.92"; exon_number "1";
chr3	StringTie	exon	54968450	54968511	1000	+	.	gene_id "MSTRG.121848"; transcript_id "MSTRG.121848.92"; exon_number "2";
chr3	StringTie	exon	54969800	54969844	1000	+	.	gene_id "MSTRG.121848"; transcript_id "MSTRG.121848.92"; exon_number "3";
chr3	StringTie	exon	54984608	54984670	1000	+	.	gene_id "MSTRG.121848"; transcript_id "MSTRG.121848.92"; exon_number "4";
chr3	StringTie	exon	54987683	54987753	1000	+	.	gene_id "MSTRG.121848"; transcript_id "MSTRG.121848.92"; exon_number "5";
chr3	StringTie	exon	55004763	55004838	1000	+	.	gene_id "MSTRG.121848"; transcript_id "MSTRG.121848.92"; exon_number "6";
chr3	StringTie	exon	55007790	55007842	1000	+	.	gene_id "MSTRG.121848"; transcript_id "MSTRG.121848.92"; exon_number "7";
chr3	StringTie	exon	55009388	55009443	1000	+	.	gene_id "MSTRG.121848"; transcript_id "MSTRG.121848.92"; exon_number "8";
chr3	StringTie	exon	55018206	55018317	1000	+	.	gene_id "MSTRG.121848"; transcript_id "MSTRG.121848.92"; exon_number "9";
chr3	StringTie	exon	55073445	55073859	1000	+	.	gene_id "MSTRG.121848"; transcript_id "MSTRG.121848.92"; exon_number "10";
chr3	StringTie	exon	55074114	55074203	1000	+	.	gene_id "MSTRG.121848"; transcript_id "MSTRG.121848.92"; exon_number "11";
chr3	StringTie	transcript	54961241	55074216	1000	+	.	gene_id "MSTRG.121848"; transcript_id "MSTRG.121848.93";
chr3	StringTie	exon	54961241	54961412	1000	+	.	gene_id "MSTRG.121848"; transcript_id "MSTRG.121848.93"; exon_number "1";
chr3	StringTie	exon	54968450	54968511	1000	+	.	gene_id "MSTRG.121848"; transcript_id "MSTRG.121848.93"; exon_number "2";
chr3	StringTie	exon	54969800	54969844	1000	+	.	gene_id "MSTRG.121848"; transcript_id "MSTRG.121848.93"; exon_number "3";
chr3	StringTie	exon	54984608	54984670	1000	+	.	gene_id "MSTRG.121848"; transcript_id "MSTRG.121848.93"; exon_number "4";
chr3	StringTie	exon	54987683	54987753	1000	+	.	gene_id "MSTRG.121848"; transcript_id "MSTRG.121848.93"; exon_number "5";
chr3	StringTie	exon	55004763	55004838	1000	+	.	gene_id "MSTRG.121848"; transcript_id "MSTRG.121848.93"; exon_number "6";
chr3	StringTie	exon	55007790	55007842	1000	+	.	gene_id "MSTRG.121848"; transcript_id "MSTRG.121848.93"; exon_number "7";
chr3	StringTie	exon	55009388	55009443	1000	+	.	gene_id "MSTRG.121848"; transcript_id "MSTRG.121848.93"; exon_number "8";
chr3	StringTie	exon	55018206	55018317	1000	+	.	gene_id "MSTRG.121848"; transcript_id "MSTRG.121848.93"; exon_number "9";
chr3	StringTie	exon	55073576	55073859	1000	+	.	gene_id "MSTRG.121848"; transcript_id "MSTRG.121848.93"; exon_number "10";
chr3	StringTie	exon	55074114	55074216	1000	+	.	gene_id "MSTRG.121848"; transcript_id "MSTRG.121848.93"; exon_number "11";
chr3	StringTie	transcript	54962585	55020693	1000	+	.	gene_id "MSTRG.121848"; transcript_id "MSTRG.121848.94";
chr3	StringTie	exon	54962585	54962613	1000	+	.	gene_id "MSTRG.121848"; transcript_id "MSTRG.121848.94"; exon_number "1";
chr3	StringTie	exon	54968450	54968511	1000	+	.	gene_id "MSTRG.121848"; transcript_id "MSTRG.121848.94"; exon_number "2";
chr3	StringTie	exon	54969800	54969844	1000	+	.	gene_id "MSTRG.121848"; transcript_id "MSTRG.121848.94"; exon_number "3";
chr3	StringTie	exon	54984608	54984670	1000	+	.	gene_id "MSTRG.121848"; transcript_id "MSTRG.121848.94"; exon_number "4";
chr3	StringTie	exon	54987683	54987753	1000	+	.	gene_id "MSTRG.121848"; transcript_id "MSTRG.121848.94"; exon_number "5";
chr3	StringTie	exon	55004763	55004838	1000	+	.	gene_id "MSTRG.121848"; transcript_id "MSTRG.121848.94"; exon_number "6";
chr3	StringTie	exon	55007790	55007842	1000	+	.	gene_id "MSTRG.121848"; transcript_id "MSTRG.121848.94"; exon_number "7";
chr3	StringTie	exon	55009388	55009443	1000	+	.	gene_id "MSTRG.121848"; transcript_id "MSTRG.121848.94"; exon_number "8";
chr3	StringTie	exon	55018206	55018317	1000	+	.	gene_id "MSTRG.121848"; transcript_id "MSTRG.121848.94"; exon_number "9";
chr3	StringTie	exon	55020544	55020693	1000	+	.	gene_id "MSTRG.121848"; transcript_id "MSTRG.121848.94"; exon_number "10";
chr3	StringTie	transcript	54963970	55040264	1000	+	.	gene_id "MSTRG.121848"; transcript_id "MSTRG.121848.95";
chr3	StringTie	exon	54963970	54964010	1000	+	.	gene_id "MSTRG.121848"; transcript_id "MSTRG.121848.95"; exon_number "1";
chr3	StringTie	exon	54968450	54968511	1000	+	.	gene_id "MSTRG.121848"; transcript_id "MSTRG.121848.95"; exon_number "2";
chr3	StringTie	exon	54969800	54969844	1000	+	.	gene_id "MSTRG.121848"; transcript_id "MSTRG.121848.95"; exon_number "3";
chr3	StringTie	exon	54984608	54984670	1000	+	.	gene_id "MSTRG.121848"; transcript_id "MSTRG.121848.95"; exon_number "4";
chr3	StringTie	exon	54987683	54987753	1000	+	.	gene_id "MSTRG.121848"; transcript_id "MSTRG.121848.95"; exon_number "5";
chr3	StringTie	exon	55004763	55004838	1000	+	.	gene_id "MSTRG.121848"; transcript_id "MSTRG.121848.95"; exon_number "6";
chr3	StringTie	exon	55007790	55007842	1000	+	.	gene_id "MSTRG.121848"; transcript_id "MSTRG.121848.95"; exon_number "7";
chr3	StringTie	exon	55009388	55009443	1000	+	.	gene_id "MSTRG.121848"; transcript_id "MSTRG.121848.95"; exon_number "8";
chr3	StringTie	exon	55018206	55018317	1000	+	.	gene_id "MSTRG.121848"; transcript_id "MSTRG.121848.95"; exon_number "9";
chr3	StringTie	exon	55040165	55040264	1000	+	.	gene_id "MSTRG.121848"; transcript_id "MSTRG.121848.95"; exon_number "10";
chr3	StringTie	transcript	54964311	55023133	1000	+	.	gene_id "MSTRG.121848"; transcript_id "MSTRG.121848.96";
chr3	StringTie	exon	54964311	54964327	1000	+	.	gene_id "MSTRG.121848"; transcript_id "MSTRG.121848.96"; exon_number "1";
chr3	StringTie	exon	54968450	54968511	1000	+	.	gene_id "MSTRG.121848"; transcript_id "MSTRG.121848.96"; exon_number "2";
chr3	StringTie	exon	54969800	54969844	1000	+	.	gene_id "MSTRG.121848"; transcript_id "MSTRG.121848.96"; exon_number "3";
chr3	StringTie	exon	54984608	54984670	1000	+	.	gene_id "MSTRG.121848"; transcript_id "MSTRG.121848.96"; exon_number "4";
chr3	StringTie	exon	54987683	54987753	1000	+	.	gene_id "MSTRG.121848"; transcript_id "MSTRG.121848.96"; exon_number "5";
chr3	StringTie	exon	55004763	55004838	1000	+	.	gene_id "MSTRG.121848"; transcript_id "MSTRG.121848.96"; exon_number "6";
chr3	StringTie	exon	55007790	55007842	1000	+	.	gene_id "MSTRG.121848"; transcript_id "MSTRG.121848.96"; exon_number "7";
chr3	StringTie	exon	55009388	55009443	1000	+	.	gene_id "MSTRG.121848"; transcript_id "MSTRG.121848.96"; exon_number "8";
chr3	StringTie	exon	55018206	55018317	1000	+	.	gene_id "MSTRG.121848"; transcript_id "MSTRG.121848.96"; exon_number "9";
chr3	StringTie	exon	55023026	55023133	1000	+	.	gene_id "MSTRG.121848"; transcript_id "MSTRG.121848.96"; exon_number "10";
chr3	StringTie	transcript	54967499	55074600	1000	+	.	gene_id "MSTRG.121848"; transcript_id "MSTRG.121848.97";
chr3	StringTie	exon	54967499	54968272	1000	+	.	gene_id "MSTRG.121848"; transcript_id "MSTRG.121848.97"; exon_number "1";
chr3	StringTie	exon	54968450	54968511	1000	+	.	gene_id "MSTRG.121848"; transcript_id "MSTRG.121848.97"; exon_number "2";
chr3	StringTie	exon	54969800	54969844	1000	+	.	gene_id "MSTRG.121848"; transcript_id "MSTRG.121848.97"; exon_number "3";
chr3	StringTie	exon	54984608	54984670	1000	+	.	gene_id "MSTRG.121848"; transcript_id "MSTRG.121848.97"; exon_number "4";
chr3	StringTie	exon	54987683	54987753	1000	+	.	gene_id "MSTRG.121848"; transcript_id "MSTRG.121848.97"; exon_number "5";
chr3	StringTie	exon	55004763	55004838	1000	+	.	gene_id "MSTRG.121848"; transcript_id "MSTRG.121848.97"; exon_number "6";
chr3	StringTie	exon	55007790	55007842	1000	+	.	gene_id "MSTRG.121848"; transcript_id "MSTRG.121848.97"; exon_number "7";
chr3	StringTie	exon	55009388	55009443	1000	+	.	gene_id "MSTRG.121848"; transcript_id "MSTRG.121848.97"; exon_number "8";
chr3	StringTie	exon	55018206	55018317	1000	+	.	gene_id "MSTRG.121848"; transcript_id "MSTRG.121848.97"; exon_number "9";
chr3	StringTie	exon	55073445	55073859	1000	+	.	gene_id "MSTRG.121848"; transcript_id "MSTRG.121848.97"; exon_number "10";
chr3	StringTie	exon	55074114	55074600	1000	+	.	gene_id "MSTRG.121848"; transcript_id "MSTRG.121848.97"; exon_number "11";
chr3	StringTie	transcript	54967799	55043011	1000	+	.	gene_id "MSTRG.121848"; transcript_id "MSTRG.121848.98";
chr3	StringTie	exon	54967799	54968272	1000	+	.	gene_id "MSTRG.121848"; transcript_id "MSTRG.121848.98"; exon_number "1";
chr3	StringTie	exon	54968450	54968511	1000	+	.	gene_id "MSTRG.121848"; transcript_id "MSTRG.121848.98"; exon_number "2";
chr3	StringTie	exon	54969800	54969844	1000	+	.	gene_id "MSTRG.121848"; transcript_id "MSTRG.121848.98"; exon_number "3";
chr3	StringTie	exon	54984608	54984670	1000	+	.	gene_id "MSTRG.121848"; transcript_id "MSTRG.121848.98"; exon_number "4";
chr3	StringTie	exon	54987683	54987753	1000	+	.	gene_id "MSTRG.121848"; transcript_id "MSTRG.121848.98"; exon_number "5";
chr3	StringTie	exon	55004763	55004838	1000	+	.	gene_id "MSTRG.121848"; transcript_id "MSTRG.121848.98"; exon_number "6";
chr3	StringTie	exon	55007790	55007842	1000	+	.	gene_id "MSTRG.121848"; transcript_id "MSTRG.121848.98"; exon_number "7";
chr3	StringTie	exon	55009388	55009443	1000	+	.	gene_id "MSTRG.121848"; transcript_id "MSTRG.121848.98"; exon_number "8";
chr3	StringTie	exon	55018206	55018317	1000	+	.	gene_id "MSTRG.121848"; transcript_id "MSTRG.121848.98"; exon_number "9";
chr3	StringTie	exon	55020544	55020636	1000	+	.	gene_id "MSTRG.121848"; transcript_id "MSTRG.121848.98"; exon_number "10";
chr3	StringTie	exon	55040165	55043011	1000	+	.	gene_id "MSTRG.121848"; transcript_id "MSTRG.121848.98"; exon_number "11";
chr3	StringTie	transcript	54967946	55074717	1000	+	.	gene_id "MSTRG.121848"; transcript_id "MSTRG.121848.99";
chr3	StringTie	exon	54967946	54968272	1000	+	.	gene_id "MSTRG.121848"; transcript_id "MSTRG.121848.99"; exon_number "1";
chr3	StringTie	exon	54968450	54968511	1000	+	.	gene_id "MSTRG.121848"; transcript_id "MSTRG.121848.99"; exon_number "2";
chr3	StringTie	exon	54969800	54969844	1000	+	.	gene_id "MSTRG.121848"; transcript_id "MSTRG.121848.99"; exon_number "3";
chr3	StringTie	exon	54984608	54984670	1000	+	.	gene_id "MSTRG.121848"; transcript_id "MSTRG.121848.99"; exon_number "4";
chr3	StringTie	exon	54987683	54987753	1000	+	.	gene_id "MSTRG.121848"; transcript_id "MSTRG.121848.99"; exon_number "5";
chr3	StringTie	exon	55004763	55004838	1000	+	.	gene_id "MSTRG.121848"; transcript_id "MSTRG.121848.99"; exon_number "6";
chr3	StringTie	exon	55007790	55007842	1000	+	.	gene_id "MSTRG.121848"; transcript_id "MSTRG.121848.99"; exon_number "7";
chr3	StringTie	exon	55009388	55009443	1000	+	.	gene_id "MSTRG.121848"; transcript_id "MSTRG.121848.99"; exon_number "8";
chr3	StringTie	exon	55018206	55018317	1000	+	.	gene_id "MSTRG.121848"; transcript_id "MSTRG.121848.99"; exon_number "9";
chr3	StringTie	exon	55073576	55073859	1000	+	.	gene_id "MSTRG.121848"; transcript_id "MSTRG.121848.99"; exon_number "10";
chr3	StringTie	exon	55074114	55074717	1000	+	.	gene_id "MSTRG.121848"; transcript_id "MSTRG.121848.99"; exon_number "11";
chr3	StringTie	transcript	54282921	54285173	1000	-	.	gene_id "MSTRG.121849"; transcript_id "MSTRG.121849.1";
chr3	StringTie	exon	54282921	54284058	1000	-	.	gene_id "MSTRG.121849"; transcript_id "MSTRG.121849.1"; exon_number "1";
chr3	StringTie	exon	54284951	54285173	1000	-	.	gene_id "MSTRG.121849"; transcript_id "MSTRG.121849.1"; exon_number "2";
chr1	StringTie	transcript	173183735	173207313	1000	-	.	gene_id "MSTRG.12185"; transcript_id "ENST00000281834"; gene_name "TNFSF4"; ref_gene_id "ENSG00000117586";
chr1	StringTie	exon	173183735	173186865	1000	-	.	gene_id "MSTRG.12185"; transcript_id "ENST00000281834"; exon_number "1"; gene_name "TNFSF4"; ref_gene_id "ENSG00000117586";
chr1	StringTie	exon	173188521	173188569	1000	-	.	gene_id "MSTRG.12185"; transcript_id "ENST00000281834"; exon_number "2"; gene_name "TNFSF4"; ref_gene_id "ENSG00000117586";
chr1	StringTie	exon	173207024	173207313	1000	-	.	gene_id "MSTRG.12185"; transcript_id "ENST00000281834"; exon_number "3"; gene_name "TNFSF4"; ref_gene_id "ENSG00000117586";
chr1	StringTie	transcript	173417793	173461362	1000	-	.	gene_id "MSTRG.12185"; transcript_id "ENST00000367716"; gene_name "RP11-296O14.3"; ref_gene_id "ENSG00000203739";
chr1	StringTie	exon	173417793	173418622	1000	-	.	gene_id "MSTRG.12185"; transcript_id "ENST00000367716"; exon_number "1"; gene_name "RP11-296O14.3"; ref_gene_id "ENSG00000203739";
chr1	StringTie	exon	173460378	173461362	1000	-	.	gene_id "MSTRG.12185"; transcript_id "ENST00000367716"; exon_number "2"; gene_name "RP11-296O14.3"; ref_gene_id "ENSG00000203739";
chr1	StringTie	transcript	173183734	173205558	1000	-	.	gene_id "MSTRG.12185"; transcript_id "ENST00000367718"; gene_name "TNFSF4"; ref_gene_id "ENSG00000117586";
chr1	StringTie	exon	173183734	173186865	1000	-	.	gene_id "MSTRG.12185"; transcript_id "ENST00000367718"; exon_number "1"; gene_name "TNFSF4"; ref_gene_id "ENSG00000117586";
chr1	StringTie	exon	173188521	173188569	1000	-	.	gene_id "MSTRG.12185"; transcript_id "ENST00000367718"; exon_number "2"; gene_name "TNFSF4"; ref_gene_id "ENSG00000117586";
chr1	StringTie	exon	173205311	173205558	1000	-	.	gene_id "MSTRG.12185"; transcript_id "ENST00000367718"; exon_number "3"; gene_name "TNFSF4"; ref_gene_id "ENSG00000117586";
chr1	StringTie	transcript	173174300	173175503	1000	-	.	gene_id "MSTRG.12185"; transcript_id "ENST00000436974"; gene_name "RP3-395P12.2"; ref_gene_id "ENSG00000226375";
chr1	StringTie	exon	173174300	173174574	1000	-	.	gene_id "MSTRG.12185"; transcript_id "ENST00000436974"; exon_number "1"; gene_name "RP3-395P12.2"; ref_gene_id "ENSG00000226375";
chr1	StringTie	exon	173175089	173175503	1000	-	.	gene_id "MSTRG.12185"; transcript_id "ENST00000436974"; exon_number "2"; gene_name "RP3-395P12.2"; ref_gene_id "ENSG00000226375";
chr1	StringTie	transcript	173418074	173442097	1000	-	.	gene_id "MSTRG.12185"; transcript_id "ENST00000437190"; gene_name "RP11-296O14.3"; ref_gene_id "ENSG00000203739";
chr1	StringTie	exon	173418074	173418622	1000	-	.	gene_id "MSTRG.12185"; transcript_id "ENST00000437190"; exon_number "1"; gene_name "RP11-296O14.3"; ref_gene_id "ENSG00000203739";
chr1	StringTie	exon	173440463	173440750	1000	-	.	gene_id "MSTRG.12185"; transcript_id "ENST00000437190"; exon_number "2"; gene_name "RP11-296O14.3"; ref_gene_id "ENSG00000203739";
chr1	StringTie	exon	173441919	173442097	1000	-	.	gene_id "MSTRG.12185"; transcript_id "ENST00000437190"; exon_number "3"; gene_name "RP11-296O14.3"; ref_gene_id "ENSG00000203739";
chr1	StringTie	transcript	173188464	173205724	1000	-	.	gene_id "MSTRG.12185"; transcript_id "ENST00000488053"; gene_name "TNFSF4"; ref_gene_id "ENSG00000117586";
chr1	StringTie	exon	173188464	173188569	1000	-	.	gene_id "MSTRG.12185"; transcript_id "ENST00000488053"; exon_number "1"; gene_name "TNFSF4"; ref_gene_id "ENSG00000117586";
chr1	StringTie	exon	173205311	173205724	1000	-	.	gene_id "MSTRG.12185"; transcript_id "ENST00000488053"; exon_number "2"; gene_name "TNFSF4"; ref_gene_id "ENSG00000117586";
chr1	StringTie	transcript	173172529	173208128	1000	-	.	gene_id "MSTRG.12185"; transcript_id "MSTRG.12185.1";
chr1	StringTie	exon	173172529	173173356	1000	-	.	gene_id "MSTRG.12185"; transcript_id "MSTRG.12185.1"; exon_number "1";
chr1	StringTie	exon	173188521	173188569	1000	-	.	gene_id "MSTRG.12185"; transcript_id "MSTRG.12185.1"; exon_number "2";
chr1	StringTie	exon	173207024	173207185	1000	-	.	gene_id "MSTRG.12185"; transcript_id "MSTRG.12185.1"; exon_number "3";
chr1	StringTie	exon	173207966	173208128	1000	-	.	gene_id "MSTRG.12185"; transcript_id "MSTRG.12185.1"; exon_number "4";
chr1	StringTie	transcript	173183675	173221923	1000	-	.	gene_id "MSTRG.12185"; transcript_id "MSTRG.12185.10";
chr1	StringTie	exon	173183675	173186865	1000	-	.	gene_id "MSTRG.12185"; transcript_id "MSTRG.12185.10"; exon_number "1";
chr1	StringTie	exon	173188521	173188569	1000	-	.	gene_id "MSTRG.12185"; transcript_id "MSTRG.12185.10"; exon_number "2";
chr1	StringTie	exon	173207024	173207185	1000	-	.	gene_id "MSTRG.12185"; transcript_id "MSTRG.12185.10"; exon_number "3";
chr1	StringTie	exon	173217056	173221923	1000	-	.	gene_id "MSTRG.12185"; transcript_id "MSTRG.12185.10"; exon_number "4";
chr1	StringTie	transcript	173183729	173199383	1000	-	.	gene_id "MSTRG.12185"; transcript_id "MSTRG.12185.11";
chr1	StringTie	exon	173183729	173186865	1000	-	.	gene_id "MSTRG.12185"; transcript_id "MSTRG.12185.11"; exon_number "1";
chr1	StringTie	exon	173188521	173188569	1000	-	.	gene_id "MSTRG.12185"; transcript_id "MSTRG.12185.11"; exon_number "2";
chr1	StringTie	exon	173199199	173199383	1000	-	.	gene_id "MSTRG.12185"; transcript_id "MSTRG.12185.11"; exon_number "3";
chr1	StringTie	transcript	173183729	173209413	1000	-	.	gene_id "MSTRG.12185"; transcript_id "MSTRG.12185.12";
chr1	StringTie	exon	173183729	173186865	1000	-	.	gene_id "MSTRG.12185"; transcript_id "MSTRG.12185.12"; exon_number "1";
chr1	StringTie	exon	173188521	173188569	1000	-	.	gene_id "MSTRG.12185"; transcript_id "MSTRG.12185.12"; exon_number "2";
chr1	StringTie	exon	173207024	173207185	1000	-	.	gene_id "MSTRG.12185"; transcript_id "MSTRG.12185.12"; exon_number "3";
chr1	StringTie	exon	173209381	173209413	1000	-	.	gene_id "MSTRG.12185"; transcript_id "MSTRG.12185.12"; exon_number "4";
chr1	StringTie	transcript	173183731	173477161	1000	-	.	gene_id "MSTRG.12185"; transcript_id "MSTRG.12185.13";
chr1	StringTie	exon	173183731	173186749	1000	-	.	gene_id "MSTRG.12185"; transcript_id "MSTRG.12185.13"; exon_number "1";
chr1	StringTie	exon	173188521	173188569	1000	-	.	gene_id "MSTRG.12185"; transcript_id "MSTRG.12185.13"; exon_number "2";
chr1	StringTie	exon	173207024	173207185	1000	-	.	gene_id "MSTRG.12185"; transcript_id "MSTRG.12185.13"; exon_number "3";
chr1	StringTie	exon	173239907	173240023	1000	-	.	gene_id "MSTRG.12185"; transcript_id "MSTRG.12185.13"; exon_number "4";
chr1	StringTie	exon	173462324	173462454	1000	-	.	gene_id "MSTRG.12185"; transcript_id "MSTRG.12185.13"; exon_number "5";
chr1	StringTie	exon	173476632	173477161	1000	-	.	gene_id "MSTRG.12185"; transcript_id "MSTRG.12185.13"; exon_number "6";
chr1	StringTie	transcript	173183731	173190926	1000	-	.	gene_id "MSTRG.12185"; transcript_id "MSTRG.12185.14";
chr1	StringTie	exon	173183731	173186865	1000	-	.	gene_id "MSTRG.12185"; transcript_id "MSTRG.12185.14"; exon_number "1";
chr1	StringTie	exon	173188521	173188569	1000	-	.	gene_id "MSTRG.12185"; transcript_id "MSTRG.12185.14"; exon_number "2";
chr1	StringTie	exon	173190442	173190926	1000	-	.	gene_id "MSTRG.12185"; transcript_id "MSTRG.12185.14"; exon_number "3";
chr1	StringTie	transcript	173183731	173205669	1000	-	.	gene_id "MSTRG.12185"; transcript_id "MSTRG.12185.15";
chr1	StringTie	exon	173183731	173186749	1000	-	.	gene_id "MSTRG.12185"; transcript_id "MSTRG.12185.15"; exon_number "1";
chr1	StringTie	exon	173188521	173188569	1000	-	.	gene_id "MSTRG.12185"; transcript_id "MSTRG.12185.15"; exon_number "2";
chr1	StringTie	exon	173205311	173205669	1000	-	.	gene_id "MSTRG.12185"; transcript_id "MSTRG.12185.15"; exon_number "3";
chr1	StringTie	transcript	173183733	173331402	1000	-	.	gene_id "MSTRG.12185"; transcript_id "MSTRG.12185.16";
chr1	StringTie	exon	173183733	173186865	1000	-	.	gene_id "MSTRG.12185"; transcript_id "MSTRG.12185.16"; exon_number "1";
chr1	StringTie	exon	173188521	173188569	1000	-	.	gene_id "MSTRG.12185"; transcript_id "MSTRG.12185.16"; exon_number "2";
chr1	StringTie	exon	173239907	173240023	1000	-	.	gene_id "MSTRG.12185"; transcript_id "MSTRG.12185.16"; exon_number "3";
chr1	StringTie	exon	173330833	173331402	1000	-	.	gene_id "MSTRG.12185"; transcript_id "MSTRG.12185.16"; exon_number "4";
chr1	StringTie	transcript	173183738	173423982	1000	-	.	gene_id "MSTRG.12185"; transcript_id "MSTRG.12185.19";
chr1	StringTie	exon	173183738	173186865	1000	-	.	gene_id "MSTRG.12185"; transcript_id "MSTRG.12185.19"; exon_number "1";
chr1	StringTie	exon	173188521	173188569	1000	-	.	gene_id "MSTRG.12185"; transcript_id "MSTRG.12185.19"; exon_number "2";
chr1	StringTie	exon	173423874	173423982	1000	-	.	gene_id "MSTRG.12185"; transcript_id "MSTRG.12185.19"; exon_number "3";
chr1	StringTie	transcript	173172659	173205844	1000	-	.	gene_id "MSTRG.12185"; transcript_id "MSTRG.12185.2";
chr1	StringTie	exon	173172659	173173356	1000	-	.	gene_id "MSTRG.12185"; transcript_id "MSTRG.12185.2"; exon_number "1";
chr1	StringTie	exon	173188521	173188569	1000	-	.	gene_id "MSTRG.12185"; transcript_id "MSTRG.12185.2"; exon_number "2";
chr1	StringTie	exon	173205311	173205844	1000	-	.	gene_id "MSTRG.12185"; transcript_id "MSTRG.12185.2"; exon_number "3";
chr1	StringTie	transcript	173183740	173477164	1000	-	.	gene_id "MSTRG.12185"; transcript_id "MSTRG.12185.20";
chr1	StringTie	exon	173183740	173186865	1000	-	.	gene_id "MSTRG.12185"; transcript_id "MSTRG.12185.20"; exon_number "1";
chr1	StringTie	exon	173188521	173188569	1000	-	.	gene_id "MSTRG.12185"; transcript_id "MSTRG.12185.20"; exon_number "2";
chr1	StringTie	exon	173207024	173207185	1000	-	.	gene_id "MSTRG.12185"; transcript_id "MSTRG.12185.20"; exon_number "3";
chr1	StringTie	exon	173476632	173477164	1000	-	.	gene_id "MSTRG.12185"; transcript_id "MSTRG.12185.20"; exon_number "4";
chr1	StringTie	transcript	173183740	173477179	1000	-	.	gene_id "MSTRG.12185"; transcript_id "MSTRG.12185.21";
chr1	StringTie	exon	173183740	173186865	1000	-	.	gene_id "MSTRG.12185"; transcript_id "MSTRG.12185.21"; exon_number "1";
chr1	StringTie	exon	173188521	173188569	1000	-	.	gene_id "MSTRG.12185"; transcript_id "MSTRG.12185.21"; exon_number "2";
chr1	StringTie	exon	173462324	173462454	1000	-	.	gene_id "MSTRG.12185"; transcript_id "MSTRG.12185.21"; exon_number "3";
chr1	StringTie	exon	173476632	173477179	1000	-	.	gene_id "MSTRG.12185"; transcript_id "MSTRG.12185.21"; exon_number "4";
chr1	StringTie	transcript	173183747	173424055	1000	-	.	gene_id "MSTRG.12185"; transcript_id "MSTRG.12185.22";
chr1	StringTie	exon	173183747	173186865	1000	-	.	gene_id "MSTRG.12185"; transcript_id "MSTRG.12185.22"; exon_number "1";
chr1	StringTie	exon	173188521	173188569	1000	-	.	gene_id "MSTRG.12185"; transcript_id "MSTRG.12185.22"; exon_number "2";
chr1	StringTie	exon	173207024	173207185	1000	-	.	gene_id "MSTRG.12185"; transcript_id "MSTRG.12185.22"; exon_number "3";
chr1	StringTie	exon	173423874	173424055	1000	-	.	gene_id "MSTRG.12185"; transcript_id "MSTRG.12185.22"; exon_number "4";
chr1	StringTie	transcript	173183756	173477172	1000	-	.	gene_id "MSTRG.12185"; transcript_id "MSTRG.12185.23";
chr1	StringTie	exon	173183756	173186865	1000	-	.	gene_id "MSTRG.12185"; transcript_id "MSTRG.12185.23"; exon_number "1";
chr1	StringTie	exon	173188521	173188569	1000	-	.	gene_id "MSTRG.12185"; transcript_id "MSTRG.12185.23"; exon_number "2";
chr1	StringTie	exon	173207024	173207185	1000	-	.	gene_id "MSTRG.12185"; transcript_id "MSTRG.12185.23"; exon_number "3";
chr1	StringTie	exon	173239907	173240023	1000	-	.	gene_id "MSTRG.12185"; transcript_id "MSTRG.12185.23"; exon_number "4";
chr1	StringTie	exon	173441919	173442097	1000	-	.	gene_id "MSTRG.12185"; transcript_id "MSTRG.12185.23"; exon_number "5";
chr1	StringTie	exon	173460378	173461360	1000	-	.	gene_id "MSTRG.12185"; transcript_id "MSTRG.12185.23"; exon_number "6";
chr1	StringTie	exon	173462324	173462454	1000	-	.	gene_id "MSTRG.12185"; transcript_id "MSTRG.12185.23"; exon_number "7";
chr1	StringTie	exon	173476632	173477172	1000	-	.	gene_id "MSTRG.12185"; transcript_id "MSTRG.12185.23"; exon_number "8";
chr1	StringTie	transcript	173183758	173346888	1000	-	.	gene_id "MSTRG.12185"; transcript_id "MSTRG.12185.24";
chr1	StringTie	exon	173183758	173186865	1000	-	.	gene_id "MSTRG.12185"; transcript_id "MSTRG.12185.24"; exon_number "1";
chr1	StringTie	exon	173188521	173188569	1000	-	.	gene_id "MSTRG.12185"; transcript_id "MSTRG.12185.24"; exon_number "2";
chr1	StringTie	exon	173207024	173207185	1000	-	.	gene_id "MSTRG.12185"; transcript_id "MSTRG.12185.24"; exon_number "3";
chr1	StringTie	exon	173346518	173346888	1000	-	.	gene_id "MSTRG.12185"; transcript_id "MSTRG.12185.24"; exon_number "4";
chr1	StringTie	transcript	173183815	173408376	1000	-	.	gene_id "MSTRG.12185"; transcript_id "MSTRG.12185.25";
chr1	StringTie	exon	173183815	173186865	1000	-	.	gene_id "MSTRG.12185"; transcript_id "MSTRG.12185.25"; exon_number "1";
chr1	StringTie	exon	173188521	173188569	1000	-	.	gene_id "MSTRG.12185"; transcript_id "MSTRG.12185.25"; exon_number "2";
chr1	StringTie	exon	173402259	173408376	1000	-	.	gene_id "MSTRG.12185"; transcript_id "MSTRG.12185.25"; exon_number "3";
chr1	StringTie	transcript	173316700	173477130	1000	-	.	gene_id "MSTRG.12185"; transcript_id "MSTRG.12185.27";
chr1	StringTie	exon	173316700	173319751	1000	-	.	gene_id "MSTRG.12185"; transcript_id "MSTRG.12185.27"; exon_number "1";
chr1	StringTie	exon	173462324	173462454	1000	-	.	gene_id "MSTRG.12185"; transcript_id "MSTRG.12185.27"; exon_number "2";
chr1	StringTie	exon	173476632	173477130	1000	-	.	gene_id "MSTRG.12185"; transcript_id "MSTRG.12185.27"; exon_number "3";
chr1	StringTie	transcript	173402073	173477553	1000	-	.	gene_id "MSTRG.12185"; transcript_id "MSTRG.12185.28";
chr1	StringTie	exon	173402073	173402422	1000	-	.	gene_id "MSTRG.12185"; transcript_id "MSTRG.12185.28"; exon_number "1";
chr1	StringTie	exon	173402601	173402731	1000	-	.	gene_id "MSTRG.12185"; transcript_id "MSTRG.12185.28"; exon_number "2";
chr1	StringTie	exon	173418450	173418622	1000	-	.	gene_id "MSTRG.12185"; transcript_id "MSTRG.12185.28"; exon_number "3";
chr1	StringTie	exon	173423874	173423974	1000	-	.	gene_id "MSTRG.12185"; transcript_id "MSTRG.12185.28"; exon_number "4";
chr1	StringTie	exon	173441919	173442014	1000	-	.	gene_id "MSTRG.12185"; transcript_id "MSTRG.12185.28"; exon_number "5";
chr1	StringTie	exon	173462324	173462454	1000	-	.	gene_id "MSTRG.12185"; transcript_id "MSTRG.12185.28"; exon_number "6";
chr1	StringTie	exon	173476632	173476785	1000	-	.	gene_id "MSTRG.12185"; transcript_id "MSTRG.12185.28"; exon_number "7";
chr1	StringTie	exon	173477355	173477553	1000	-	.	gene_id "MSTRG.12185"; transcript_id "MSTRG.12185.28"; exon_number "8";
chr1	StringTie	transcript	173412748	173477378	1000	-	.	gene_id "MSTRG.12185"; transcript_id "MSTRG.12185.29";
chr1	StringTie	exon	173412748	173418622	1000	-	.	gene_id "MSTRG.12185"; transcript_id "MSTRG.12185.29"; exon_number "1";
chr1	StringTie	exon	173440463	173440750	1000	-	.	gene_id "MSTRG.12185"; transcript_id "MSTRG.12185.29"; exon_number "2";
chr1	StringTie	exon	173441919	173442014	1000	-	.	gene_id "MSTRG.12185"; transcript_id "MSTRG.12185.29"; exon_number "3";
chr1	StringTie	exon	173462324	173462454	1000	-	.	gene_id "MSTRG.12185"; transcript_id "MSTRG.12185.29"; exon_number "4";
chr1	StringTie	exon	173476632	173476785	1000	-	.	gene_id "MSTRG.12185"; transcript_id "MSTRG.12185.29"; exon_number "5";
chr1	StringTie	exon	173477355	173477378	1000	-	.	gene_id "MSTRG.12185"; transcript_id "MSTRG.12185.29"; exon_number "6";
chr1	StringTie	transcript	173172742	173209031	1000	-	.	gene_id "MSTRG.12185"; transcript_id "MSTRG.12185.3";
chr1	StringTie	exon	173172742	173173356	1000	-	.	gene_id "MSTRG.12185"; transcript_id "MSTRG.12185.3"; exon_number "1";
chr1	StringTie	exon	173175089	173175200	1000	-	.	gene_id "MSTRG.12185"; transcript_id "MSTRG.12185.3"; exon_number "2";
chr1	StringTie	exon	173188521	173188569	1000	-	.	gene_id "MSTRG.12185"; transcript_id "MSTRG.12185.3"; exon_number "3";
chr1	StringTie	exon	173207024	173207185	1000	-	.	gene_id "MSTRG.12185"; transcript_id "MSTRG.12185.3"; exon_number "4";
chr1	StringTie	exon	173209000	173209031	1000	-	.	gene_id "MSTRG.12185"; transcript_id "MSTRG.12185.3"; exon_number "5";
chr1	StringTie	transcript	173413700	173477221	1000	-	.	gene_id "MSTRG.12185"; transcript_id "MSTRG.12185.30";
chr1	StringTie	exon	173413700	173418622	1000	-	.	gene_id "MSTRG.12185"; transcript_id "MSTRG.12185.30"; exon_number "1";
chr1	StringTie	exon	173460378	173461360	1000	-	.	gene_id "MSTRG.12185"; transcript_id "MSTRG.12185.30"; exon_number "2";
chr1	StringTie	exon	173462324	173462454	1000	-	.	gene_id "MSTRG.12185"; transcript_id "MSTRG.12185.30"; exon_number "3";
chr1	StringTie	exon	173476632	173477221	1000	-	.	gene_id "MSTRG.12185"; transcript_id "MSTRG.12185.30"; exon_number "4";
chr1	StringTie	transcript	173414714	173477204	1000	-	.	gene_id "MSTRG.12185"; transcript_id "MSTRG.12185.31";
chr1	StringTie	exon	173414714	173418622	1000	-	.	gene_id "MSTRG.12185"; transcript_id "MSTRG.12185.31"; exon_number "1";
chr1	StringTie	exon	173440463	173440750	1000	-	.	gene_id "MSTRG.12185"; transcript_id "MSTRG.12185.31"; exon_number "2";
chr1	StringTie	exon	173441919	173442097	1000	-	.	gene_id "MSTRG.12185"; transcript_id "MSTRG.12185.31"; exon_number "3";
chr1	StringTie	exon	173462324	173462454	1000	-	.	gene_id "MSTRG.12185"; transcript_id "MSTRG.12185.31"; exon_number "4";
chr1	StringTie	exon	173476632	173477204	1000	-	.	gene_id "MSTRG.12185"; transcript_id "MSTRG.12185.31"; exon_number "5";
chr1	StringTie	transcript	173415193	173422870	1000	-	.	gene_id "MSTRG.12185"; transcript_id "MSTRG.12185.32";
chr1	StringTie	exon	173415193	173418622	1000	-	.	gene_id "MSTRG.12185"; transcript_id "MSTRG.12185.32"; exon_number "1";
chr1	StringTie	exon	173420245	173422870	1000	-	.	gene_id "MSTRG.12185"; transcript_id "MSTRG.12185.32"; exon_number "2";
chr1	StringTie	transcript	173417166	173477161	1000	-	.	gene_id "MSTRG.12185"; transcript_id "MSTRG.12185.33";
chr1	StringTie	exon	173417166	173418622	1000	-	.	gene_id "MSTRG.12185"; transcript_id "MSTRG.12185.33"; exon_number "1";
chr1	StringTie	exon	173423874	173423974	1000	-	.	gene_id "MSTRG.12185"; transcript_id "MSTRG.12185.33"; exon_number "2";
chr1	StringTie	exon	173440463	173440750	1000	-	.	gene_id "MSTRG.12185"; transcript_id "MSTRG.12185.33"; exon_number "3";
chr1	StringTie	exon	173441919	173442097	1000	-	.	gene_id "MSTRG.12185"; transcript_id "MSTRG.12185.33"; exon_number "4";
chr1	StringTie	exon	173462324	173462454	1000	-	.	gene_id "MSTRG.12185"; transcript_id "MSTRG.12185.33"; exon_number "5";
chr1	StringTie	exon	173476632	173477161	1000	-	.	gene_id "MSTRG.12185"; transcript_id "MSTRG.12185.33"; exon_number "6";
chr1	StringTie	transcript	173417407	173477386	1000	-	.	gene_id "MSTRG.12185"; transcript_id "MSTRG.12185.34";
chr1	StringTie	exon	173417407	173418622	1000	-	.	gene_id "MSTRG.12185"; transcript_id "MSTRG.12185.34"; exon_number "1";
chr1	StringTie	exon	173440463	173440750	1000	-	.	gene_id "MSTRG.12185"; transcript_id "MSTRG.12185.34"; exon_number "2";
chr1	StringTie	exon	173441919	173442048	1000	-	.	gene_id "MSTRG.12185"; transcript_id "MSTRG.12185.34"; exon_number "3";
chr1	StringTie	exon	173462324	173462454	1000	-	.	gene_id "MSTRG.12185"; transcript_id "MSTRG.12185.34"; exon_number "4";
chr1	StringTie	exon	173476632	173476785	1000	-	.	gene_id "MSTRG.12185"; transcript_id "MSTRG.12185.34"; exon_number "5";
chr1	StringTie	exon	173477355	173477386	1000	-	.	gene_id "MSTRG.12185"; transcript_id "MSTRG.12185.34"; exon_number "6";
chr1	StringTie	transcript	173417548	173477167	1000	-	.	gene_id "MSTRG.12185"; transcript_id "MSTRG.12185.35";
chr1	StringTie	exon	173417548	173418622	1000	-	.	gene_id "MSTRG.12185"; transcript_id "MSTRG.12185.35"; exon_number "1";
chr1	StringTie	exon	173423874	173423974	1000	-	.	gene_id "MSTRG.12185"; transcript_id "MSTRG.12185.35"; exon_number "2";
chr1	StringTie	exon	173440463	173440750	1000	-	.	gene_id "MSTRG.12185"; transcript_id "MSTRG.12185.35"; exon_number "3";
chr1	StringTie	exon	173441919	173442014	1000	-	.	gene_id "MSTRG.12185"; transcript_id "MSTRG.12185.35"; exon_number "4";
chr1	StringTie	exon	173462324	173462454	1000	-	.	gene_id "MSTRG.12185"; transcript_id "MSTRG.12185.35"; exon_number "5";
chr1	StringTie	exon	173476632	173477167	1000	-	.	gene_id "MSTRG.12185"; transcript_id "MSTRG.12185.35"; exon_number "6";
chr1	StringTie	transcript	173417611	173450174	1000	-	.	gene_id "MSTRG.12185"; transcript_id "MSTRG.12185.36";
chr1	StringTie	exon	173417611	173418622	1000	-	.	gene_id "MSTRG.12185"; transcript_id "MSTRG.12185.36"; exon_number "1";
chr1	StringTie	exon	173440463	173440750	1000	-	.	gene_id "MSTRG.12185"; transcript_id "MSTRG.12185.36"; exon_number "2";
chr1	StringTie	exon	173441919	173442097	1000	-	.	gene_id "MSTRG.12185"; transcript_id "MSTRG.12185.36"; exon_number "3";
chr1	StringTie	exon	173442419	173450174	1000	-	.	gene_id "MSTRG.12185"; transcript_id "MSTRG.12185.36"; exon_number "4";
chr1	StringTie	transcript	173417636	173453803	1000	-	.	gene_id "MSTRG.12185"; transcript_id "MSTRG.12185.37";
chr1	StringTie	exon	173417636	173418622	1000	-	.	gene_id "MSTRG.12185"; transcript_id "MSTRG.12185.37"; exon_number "1";
chr1	StringTie	exon	173440463	173440750	1000	-	.	gene_id "MSTRG.12185"; transcript_id "MSTRG.12185.37"; exon_number "2";
chr1	StringTie	exon	173441919	173442014	1000	-	.	gene_id "MSTRG.12185"; transcript_id "MSTRG.12185.37"; exon_number "3";
chr1	StringTie	exon	173453659	173453803	1000	-	.	gene_id "MSTRG.12185"; transcript_id "MSTRG.12185.37"; exon_number "4";
chr1	StringTie	transcript	173417655	173477183	1000	-	.	gene_id "MSTRG.12185"; transcript_id "MSTRG.12185.38";
chr1	StringTie	exon	173417655	173418622	1000	-	.	gene_id "MSTRG.12185"; transcript_id "MSTRG.12185.38"; exon_number "1";
chr1	StringTie	exon	173441919	173442097	1000	-	.	gene_id "MSTRG.12185"; transcript_id "MSTRG.12185.38"; exon_number "2";
chr1	StringTie	exon	173462324	173462454	1000	-	.	gene_id "MSTRG.12185"; transcript_id "MSTRG.12185.38"; exon_number "3";
chr1	StringTie	exon	173476632	173477183	1000	-	.	gene_id "MSTRG.12185"; transcript_id "MSTRG.12185.38"; exon_number "4";
chr1	StringTie	transcript	173417655	173477179	1000	-	.	gene_id "MSTRG.12185"; transcript_id "MSTRG.12185.39";
chr1	StringTie	exon	173417655	173418622	1000	-	.	gene_id "MSTRG.12185"; transcript_id "MSTRG.12185.39"; exon_number "1";
chr1	StringTie	exon	173462324	173462454	1000	-	.	gene_id "MSTRG.12185"; transcript_id "MSTRG.12185.39"; exon_number "2";
chr1	StringTie	exon	173476632	173477179	1000	-	.	gene_id "MSTRG.12185"; transcript_id "MSTRG.12185.39"; exon_number "3";
chr1	StringTie	transcript	173172870	173205724	1000	-	.	gene_id "MSTRG.12185"; transcript_id "MSTRG.12185.4";
chr1	StringTie	exon	173172870	173173356	1000	-	.	gene_id "MSTRG.12185"; transcript_id "MSTRG.12185.4"; exon_number "1";
chr1	StringTie	exon	173175089	173175200	1000	-	.	gene_id "MSTRG.12185"; transcript_id "MSTRG.12185.4"; exon_number "2";
chr1	StringTie	exon	173188521	173188569	1000	-	.	gene_id "MSTRG.12185"; transcript_id "MSTRG.12185.4"; exon_number "3";
chr1	StringTie	exon	173205311	173205724	1000	-	.	gene_id "MSTRG.12185"; transcript_id "MSTRG.12185.4"; exon_number "4";
chr1	StringTie	transcript	173417676	173477173	1000	-	.	gene_id "MSTRG.12185"; transcript_id "MSTRG.12185.40";
chr1	StringTie	exon	173417676	173418622	1000	-	.	gene_id "MSTRG.12185"; transcript_id "MSTRG.12185.40"; exon_number "1";
chr1	StringTie	exon	173440463	173440750	1000	-	.	gene_id "MSTRG.12185"; transcript_id "MSTRG.12185.40"; exon_number "2";
chr1	StringTie	exon	173462324	173462454	1000	-	.	gene_id "MSTRG.12185"; transcript_id "MSTRG.12185.40"; exon_number "3";
chr1	StringTie	exon	173476632	173477173	1000	-	.	gene_id "MSTRG.12185"; transcript_id "MSTRG.12185.40"; exon_number "4";
chr1	StringTie	transcript	173417676	173477161	1000	-	.	gene_id "MSTRG.12185"; transcript_id "MSTRG.12185.41";
chr1	StringTie	exon	173417676	173418622	1000	-	.	gene_id "MSTRG.12185"; transcript_id "MSTRG.12185.41"; exon_number "1";
chr1	StringTie	exon	173423874	173423974	1000	-	.	gene_id "MSTRG.12185"; transcript_id "MSTRG.12185.41"; exon_number "2";
chr1	StringTie	exon	173440463	173440538	1000	-	.	gene_id "MSTRG.12185"; transcript_id "MSTRG.12185.41"; exon_number "3";
chr1	StringTie	exon	173441919	173442048	1000	-	.	gene_id "MSTRG.12185"; transcript_id "MSTRG.12185.41"; exon_number "4";
chr1	StringTie	exon	173462324	173462454	1000	-	.	gene_id "MSTRG.12185"; transcript_id "MSTRG.12185.41"; exon_number "5";
chr1	StringTie	exon	173476632	173477161	1000	-	.	gene_id "MSTRG.12185"; transcript_id "MSTRG.12185.41"; exon_number "6";
chr1	StringTie	transcript	173417692	173477168	1000	-	.	gene_id "MSTRG.12185"; transcript_id "MSTRG.12185.42";
chr1	StringTie	exon	173417692	173418622	1000	-	.	gene_id "MSTRG.12185"; transcript_id "MSTRG.12185.42"; exon_number "1";
chr1	StringTie	exon	173423874	173423974	1000	-	.	gene_id "MSTRG.12185"; transcript_id "MSTRG.12185.42"; exon_number "2";
chr1	StringTie	exon	173462324	173462454	1000	-	.	gene_id "MSTRG.12185"; transcript_id "MSTRG.12185.42"; exon_number "3";
chr1	StringTie	exon	173476632	173477168	1000	-	.	gene_id "MSTRG.12185"; transcript_id "MSTRG.12185.42"; exon_number "4";
chr1	StringTie	transcript	173417713	173477221	1000	-	.	gene_id "MSTRG.12185"; transcript_id "MSTRG.12185.43";
chr1	StringTie	exon	173417713	173418622	1000	-	.	gene_id "MSTRG.12185"; transcript_id "MSTRG.12185.43"; exon_number "1";
chr1	StringTie	exon	173441919	173442014	1000	-	.	gene_id "MSTRG.12185"; transcript_id "MSTRG.12185.43"; exon_number "2";
chr1	StringTie	exon	173462324	173462454	1000	-	.	gene_id "MSTRG.12185"; transcript_id "MSTRG.12185.43"; exon_number "3";
chr1	StringTie	exon	173476632	173477221	1000	-	.	gene_id "MSTRG.12185"; transcript_id "MSTRG.12185.43"; exon_number "4";
chr1	StringTie	transcript	173417717	173477162	1000	-	.	gene_id "MSTRG.12185"; transcript_id "MSTRG.12185.44";
chr1	StringTie	exon	173417717	173418622	1000	-	.	gene_id "MSTRG.12185"; transcript_id "MSTRG.12185.44"; exon_number "1";
chr1	StringTie	exon	173441919	173442097	1000	-	.	gene_id "MSTRG.12185"; transcript_id "MSTRG.12185.44"; exon_number "2";
chr1	StringTie	exon	173460378	173460616	1000	-	.	gene_id "MSTRG.12185"; transcript_id "MSTRG.12185.44"; exon_number "3";
chr1	StringTie	exon	173461193	173461360	1000	-	.	gene_id "MSTRG.12185"; transcript_id "MSTRG.12185.44"; exon_number "4";
chr1	StringTie	exon	173462324	173462454	1000	-	.	gene_id "MSTRG.12185"; transcript_id "MSTRG.12185.44"; exon_number "5";
chr1	StringTie	exon	173476632	173477162	1000	-	.	gene_id "MSTRG.12185"; transcript_id "MSTRG.12185.44"; exon_number "6";
chr1	StringTie	transcript	173417723	173422788	1000	-	.	gene_id "MSTRG.12185"; transcript_id "MSTRG.12185.45";
chr1	StringTie	exon	173417723	173418622	1000	-	.	gene_id "MSTRG.12185"; transcript_id "MSTRG.12185.45"; exon_number "1";
chr1	StringTie	exon	173422760	173422788	1000	-	.	gene_id "MSTRG.12185"; transcript_id "MSTRG.12185.45"; exon_number "2";
chr1	StringTie	transcript	173417739	173477200	1000	-	.	gene_id "MSTRG.12185"; transcript_id "MSTRG.12185.46";
chr1	StringTie	exon	173417739	173418622	1000	-	.	gene_id "MSTRG.12185"; transcript_id "MSTRG.12185.46"; exon_number "1";
chr1	StringTie	exon	173441919	173442048	1000	-	.	gene_id "MSTRG.12185"; transcript_id "MSTRG.12185.46"; exon_number "2";
chr1	StringTie	exon	173462324	173462454	1000	-	.	gene_id "MSTRG.12185"; transcript_id "MSTRG.12185.46"; exon_number "3";
chr1	StringTie	exon	173476632	173477200	1000	-	.	gene_id "MSTRG.12185"; transcript_id "MSTRG.12185.46"; exon_number "4";
chr1	StringTie	transcript	173417771	173426229	1000	-	.	gene_id "MSTRG.12185"; transcript_id "MSTRG.12185.47";
chr1	StringTie	exon	173417771	173418622	1000	-	.	gene_id "MSTRG.12185"; transcript_id "MSTRG.12185.47"; exon_number "1";
chr1	StringTie	exon	173423874	173423974	1000	-	.	gene_id "MSTRG.12185"; transcript_id "MSTRG.12185.47"; exon_number "2";
chr1	StringTie	exon	173426102	173426229	1000	-	.	gene_id "MSTRG.12185"; transcript_id "MSTRG.12185.47"; exon_number "3";
chr1	StringTie	transcript	173417784	173443256	1000	-	.	gene_id "MSTRG.12185"; transcript_id "MSTRG.12185.48";
chr1	StringTie	exon	173417784	173418622	1000	-	.	gene_id "MSTRG.12185"; transcript_id "MSTRG.12185.48"; exon_number "1";
chr1	StringTie	exon	173423874	173423974	1000	-	.	gene_id "MSTRG.12185"; transcript_id "MSTRG.12185.48"; exon_number "2";
chr1	StringTie	exon	173440463	173440750	1000	-	.	gene_id "MSTRG.12185"; transcript_id "MSTRG.12185.48"; exon_number "3";
chr1	StringTie	exon	173441919	173442097	1000	-	.	gene_id "MSTRG.12185"; transcript_id "MSTRG.12185.48"; exon_number "4";
chr1	StringTie	exon	173442419	173443256	1000	-	.	gene_id "MSTRG.12185"; transcript_id "MSTRG.12185.48"; exon_number "5";
chr1	StringTie	transcript	173417793	173477215	1000	-	.	gene_id "MSTRG.12185"; transcript_id "MSTRG.12185.49";
chr1	StringTie	exon	173417793	173418622	1000	-	.	gene_id "MSTRG.12185"; transcript_id "MSTRG.12185.49"; exon_number "1";
chr1	StringTie	exon	173460378	173461360	1000	-	.	gene_id "MSTRG.12185"; transcript_id "MSTRG.12185.49"; exon_number "2";
chr1	StringTie	exon	173462324	173462454	1000	-	.	gene_id "MSTRG.12185"; transcript_id "MSTRG.12185.49"; exon_number "3";
chr1	StringTie	exon	173476632	173476785	1000	-	.	gene_id "MSTRG.12185"; transcript_id "MSTRG.12185.49"; exon_number "4";
chr1	StringTie	exon	173477009	173477215	1000	-	.	gene_id "MSTRG.12185"; transcript_id "MSTRG.12185.49"; exon_number "5";
chr1	StringTie	transcript	173172878	173209406	1000	-	.	gene_id "MSTRG.12185"; transcript_id "MSTRG.12185.5";
chr1	StringTie	exon	173172878	173173356	1000	-	.	gene_id "MSTRG.12185"; transcript_id "MSTRG.12185.5"; exon_number "1";
chr1	StringTie	exon	173174545	173174574	1000	-	.	gene_id "MSTRG.12185"; transcript_id "MSTRG.12185.5"; exon_number "2";
chr1	StringTie	exon	173175089	173175200	1000	-	.	gene_id "MSTRG.12185"; transcript_id "MSTRG.12185.5"; exon_number "3";
chr1	StringTie	exon	173188521	173188569	1000	-	.	gene_id "MSTRG.12185"; transcript_id "MSTRG.12185.5"; exon_number "4";
chr1	StringTie	exon	173207024	173207185	1000	-	.	gene_id "MSTRG.12185"; transcript_id "MSTRG.12185.5"; exon_number "5";
chr1	StringTie	exon	173209381	173209406	1000	-	.	gene_id "MSTRG.12185"; transcript_id "MSTRG.12185.5"; exon_number "6";
chr1	StringTie	transcript	173417802	173442729	1000	-	.	gene_id "MSTRG.12185"; transcript_id "MSTRG.12185.51";
chr1	StringTie	exon	173417802	173418622	1000	-	.	gene_id "MSTRG.12185"; transcript_id "MSTRG.12185.51"; exon_number "1";
chr1	StringTie	exon	173440463	173440750	1000	-	.	gene_id "MSTRG.12185"; transcript_id "MSTRG.12185.51"; exon_number "2";
chr1	StringTie	exon	173441919	173442014	1000	-	.	gene_id "MSTRG.12185"; transcript_id "MSTRG.12185.51"; exon_number "3";
chr1	StringTie	exon	173442419	173442729	1000	-	.	gene_id "MSTRG.12185"; transcript_id "MSTRG.12185.51"; exon_number "4";
chr1	StringTie	transcript	173417807	173442433	1000	-	.	gene_id "MSTRG.12185"; transcript_id "MSTRG.12185.52";
chr1	StringTie	exon	173417807	173418622	1000	-	.	gene_id "MSTRG.12185"; transcript_id "MSTRG.12185.52"; exon_number "1";
chr1	StringTie	exon	173441919	173442048	1000	-	.	gene_id "MSTRG.12185"; transcript_id "MSTRG.12185.52"; exon_number "2";
chr1	StringTie	exon	173442419	173442433	1000	-	.	gene_id "MSTRG.12185"; transcript_id "MSTRG.12185.52"; exon_number "3";
chr1	StringTie	transcript	173417811	173477178	1000	-	.	gene_id "MSTRG.12185"; transcript_id "MSTRG.12185.53";
chr1	StringTie	exon	173417811	173418622	1000	-	.	gene_id "MSTRG.12185"; transcript_id "MSTRG.12185.53"; exon_number "1";
chr1	StringTie	exon	173441919	173442048	1000	-	.	gene_id "MSTRG.12185"; transcript_id "MSTRG.12185.53"; exon_number "2";
chr1	StringTie	exon	173460378	173460616	1000	-	.	gene_id "MSTRG.12185"; transcript_id "MSTRG.12185.53"; exon_number "3";
chr1	StringTie	exon	173461193	173461360	1000	-	.	gene_id "MSTRG.12185"; transcript_id "MSTRG.12185.53"; exon_number "4";
chr1	StringTie	exon	173462324	173462454	1000	-	.	gene_id "MSTRG.12185"; transcript_id "MSTRG.12185.53"; exon_number "5";
chr1	StringTie	exon	173476632	173477178	1000	-	.	gene_id "MSTRG.12185"; transcript_id "MSTRG.12185.53"; exon_number "6";
chr1	StringTie	transcript	173417813	173477170	1000	-	.	gene_id "MSTRG.12185"; transcript_id "MSTRG.12185.54";
chr1	StringTie	exon	173417813	173418622	1000	-	.	gene_id "MSTRG.12185"; transcript_id "MSTRG.12185.54"; exon_number "1";
chr1	StringTie	exon	173476632	173477170	1000	-	.	gene_id "MSTRG.12185"; transcript_id "MSTRG.12185.54"; exon_number "2";
chr1	StringTie	transcript	173417815	173420667	1000	-	.	gene_id "MSTRG.12185"; transcript_id "MSTRG.12185.55";
chr1	StringTie	exon	173417815	173418622	1000	-	.	gene_id "MSTRG.12185"; transcript_id "MSTRG.12185.55"; exon_number "1";
chr1	StringTie	exon	173420426	173420667	1000	-	.	gene_id "MSTRG.12185"; transcript_id "MSTRG.12185.55"; exon_number "2";
chr1	StringTie	transcript	173432695	173477179	1000	-	.	gene_id "MSTRG.12185"; transcript_id "MSTRG.12185.57";
chr1	StringTie	exon	173432695	173432724	1000	-	.	gene_id "MSTRG.12185"; transcript_id "MSTRG.12185.57"; exon_number "1";
chr1	StringTie	exon	173440463	173440750	1000	-	.	gene_id "MSTRG.12185"; transcript_id "MSTRG.12185.57"; exon_number "2";
chr1	StringTie	exon	173441919	173442048	1000	-	.	gene_id "MSTRG.12185"; transcript_id "MSTRG.12185.57"; exon_number "3";
chr1	StringTie	exon	173462324	173462454	1000	-	.	gene_id "MSTRG.12185"; transcript_id "MSTRG.12185.57"; exon_number "4";
chr1	StringTie	exon	173476632	173477179	1000	-	.	gene_id "MSTRG.12185"; transcript_id "MSTRG.12185.57"; exon_number "5";
chr1	StringTie	transcript	173437100	173477215	1000	-	.	gene_id "MSTRG.12185"; transcript_id "MSTRG.12185.58";
chr1	StringTie	exon	173437100	173437131	1000	-	.	gene_id "MSTRG.12185"; transcript_id "MSTRG.12185.58"; exon_number "1";
chr1	StringTie	exon	173440463	173440750	1000	-	.	gene_id "MSTRG.12185"; transcript_id "MSTRG.12185.58"; exon_number "2";
chr1	StringTie	exon	173441919	173442048	1000	-	.	gene_id "MSTRG.12185"; transcript_id "MSTRG.12185.58"; exon_number "3";
chr1	StringTie	exon	173460378	173460616	1000	-	.	gene_id "MSTRG.12185"; transcript_id "MSTRG.12185.58"; exon_number "4";
chr1	StringTie	exon	173461193	173461360	1000	-	.	gene_id "MSTRG.12185"; transcript_id "MSTRG.12185.58"; exon_number "5";
chr1	StringTie	exon	173462324	173462454	1000	-	.	gene_id "MSTRG.12185"; transcript_id "MSTRG.12185.58"; exon_number "6";
chr1	StringTie	exon	173476632	173477215	1000	-	.	gene_id "MSTRG.12185"; transcript_id "MSTRG.12185.58"; exon_number "7";
chr1	StringTie	transcript	173440486	173476911	1000	-	.	gene_id "MSTRG.12185"; transcript_id "MSTRG.12185.59";
chr1	StringTie	exon	173440486	173440750	1000	-	.	gene_id "MSTRG.12185"; transcript_id "MSTRG.12185.59"; exon_number "1";
chr1	StringTie	exon	173441919	173442014	1000	-	.	gene_id "MSTRG.12185"; transcript_id "MSTRG.12185.59"; exon_number "2";
chr1	StringTie	exon	173460378	173461360	1000	-	.	gene_id "MSTRG.12185"; transcript_id "MSTRG.12185.59"; exon_number "3";
chr1	StringTie	exon	173462324	173462454	1000	-	.	gene_id "MSTRG.12185"; transcript_id "MSTRG.12185.59"; exon_number "4";
chr1	StringTie	exon	173476632	173476911	1000	-	.	gene_id "MSTRG.12185"; transcript_id "MSTRG.12185.59"; exon_number "5";
chr1	StringTie	transcript	173441411	173477170	1000	-	.	gene_id "MSTRG.12185"; transcript_id "MSTRG.12185.60";
chr1	StringTie	exon	173441411	173442097	1000	-	.	gene_id "MSTRG.12185"; transcript_id "MSTRG.12185.60"; exon_number "1";
chr1	StringTie	exon	173461193	173461360	1000	-	.	gene_id "MSTRG.12185"; transcript_id "MSTRG.12185.60"; exon_number "2";
chr1	StringTie	exon	173462324	173462454	1000	-	.	gene_id "MSTRG.12185"; transcript_id "MSTRG.12185.60"; exon_number "3";
chr1	StringTie	exon	173476632	173477170	1000	-	.	gene_id "MSTRG.12185"; transcript_id "MSTRG.12185.60"; exon_number "4";
chr1	StringTie	transcript	173459096	173477164	1000	-	.	gene_id "MSTRG.12185"; transcript_id "MSTRG.12185.61";
chr1	StringTie	exon	173459096	173460616	1000	-	.	gene_id "MSTRG.12185"; transcript_id "MSTRG.12185.61"; exon_number "1";
chr1	StringTie	exon	173461193	173461360	1000	-	.	gene_id "MSTRG.12185"; transcript_id "MSTRG.12185.61"; exon_number "2";
chr1	StringTie	exon	173462324	173462454	1000	-	.	gene_id "MSTRG.12185"; transcript_id "MSTRG.12185.61"; exon_number "3";
chr1	StringTie	exon	173476632	173476785	1000	-	.	gene_id "MSTRG.12185"; transcript_id "MSTRG.12185.61"; exon_number "4";
chr1	StringTie	exon	173476937	173477164	1000	-	.	gene_id "MSTRG.12185"; transcript_id "MSTRG.12185.61"; exon_number "5";
chr1	StringTie	transcript	173460254	173477180	1000	-	.	gene_id "MSTRG.12185"; transcript_id "MSTRG.12185.62";
chr1	StringTie	exon	173460254	173460522	1000	-	.	gene_id "MSTRG.12185"; transcript_id "MSTRG.12185.62"; exon_number "1";
chr1	StringTie	exon	173461193	173461360	1000	-	.	gene_id "MSTRG.12185"; transcript_id "MSTRG.12185.62"; exon_number "2";
chr1	StringTie	exon	173462324	173462454	1000	-	.	gene_id "MSTRG.12185"; transcript_id "MSTRG.12185.62"; exon_number "3";
chr1	StringTie	exon	173476632	173477180	1000	-	.	gene_id "MSTRG.12185"; transcript_id "MSTRG.12185.62"; exon_number "4";
chr1	StringTie	transcript	173462320	173477609	1000	-	.	gene_id "MSTRG.12185"; transcript_id "MSTRG.12185.63";
chr1	StringTie	exon	173462320	173462454	1000	-	.	gene_id "MSTRG.12185"; transcript_id "MSTRG.12185.63"; exon_number "1";
chr1	StringTie	exon	173477355	173477609	1000	-	.	gene_id "MSTRG.12185"; transcript_id "MSTRG.12185.63"; exon_number "2";
chr1	StringTie	transcript	173462340	173477174	1000	-	.	gene_id "MSTRG.12185"; transcript_id "MSTRG.12185.64";
chr1	StringTie	exon	173462340	173462454	1000	-	.	gene_id "MSTRG.12185"; transcript_id "MSTRG.12185.64"; exon_number "1";
chr1	StringTie	exon	173476644	173476785	1000	-	.	gene_id "MSTRG.12185"; transcript_id "MSTRG.12185.64"; exon_number "2";
chr1	StringTie	exon	173477009	173477174	1000	-	.	gene_id "MSTRG.12185"; transcript_id "MSTRG.12185.64"; exon_number "3";
chr1	StringTie	transcript	173183449	173206128	1000	-	.	gene_id "MSTRG.12185"; transcript_id "MSTRG.12185.7";
chr1	StringTie	exon	173183449	173186865	1000	-	.	gene_id "MSTRG.12185"; transcript_id "MSTRG.12185.7"; exon_number "1";
chr1	StringTie	exon	173188521	173188569	1000	-	.	gene_id "MSTRG.12185"; transcript_id "MSTRG.12185.7"; exon_number "2";
chr1	StringTie	exon	173205487	173206128	1000	-	.	gene_id "MSTRG.12185"; transcript_id "MSTRG.12185.7"; exon_number "3";
chr1	StringTie	transcript	173183606	173208169	1000	-	.	gene_id "MSTRG.12185"; transcript_id "MSTRG.12185.8";
chr1	StringTie	exon	173183606	173186865	1000	-	.	gene_id "MSTRG.12185"; transcript_id "MSTRG.12185.8"; exon_number "1";
chr1	StringTie	exon	173188521	173188569	1000	-	.	gene_id "MSTRG.12185"; transcript_id "MSTRG.12185.8"; exon_number "2";
chr1	StringTie	exon	173207024	173207185	1000	-	.	gene_id "MSTRG.12185"; transcript_id "MSTRG.12185.8"; exon_number "3";
chr1	StringTie	exon	173207966	173208169	1000	-	.	gene_id "MSTRG.12185"; transcript_id "MSTRG.12185.8"; exon_number "4";
chr1	StringTie	transcript	173183639	173477175	1000	-	.	gene_id "MSTRG.12185"; transcript_id "MSTRG.12185.9";
chr1	StringTie	exon	173183639	173186865	1000	-	.	gene_id "MSTRG.12185"; transcript_id "MSTRG.12185.9"; exon_number "1";
chr1	StringTie	exon	173188521	173188569	1000	-	.	gene_id "MSTRG.12185"; transcript_id "MSTRG.12185.9"; exon_number "2";
chr1	StringTie	exon	173207024	173207185	1000	-	.	gene_id "MSTRG.12185"; transcript_id "MSTRG.12185.9"; exon_number "3";
chr1	StringTie	exon	173462324	173462454	1000	-	.	gene_id "MSTRG.12185"; transcript_id "MSTRG.12185.9"; exon_number "4";
chr1	StringTie	exon	173476632	173477175	1000	-	.	gene_id "MSTRG.12185"; transcript_id "MSTRG.12185.9"; exon_number "5";
chr3	StringTie	transcript	54618507	54626417	1000	-	.	gene_id "MSTRG.121850"; transcript_id "MSTRG.121850.1";
chr3	StringTie	exon	54618507	54619024	1000	-	.	gene_id "MSTRG.121850"; transcript_id "MSTRG.121850.1"; exon_number "1";
chr3	StringTie	exon	54620700	54623457	1000	-	.	gene_id "MSTRG.121850"; transcript_id "MSTRG.121850.1"; exon_number "2";
chr3	StringTie	exon	54623611	54623687	1000	-	.	gene_id "MSTRG.121850"; transcript_id "MSTRG.121850.1"; exon_number "3";
chr3	StringTie	exon	54626263	54626417	1000	-	.	gene_id "MSTRG.121850"; transcript_id "MSTRG.121850.1"; exon_number "4";
chr3	StringTie	transcript	54632122	54639857	1000	-	.	gene_id "MSTRG.121851"; transcript_id "ENST00000583516"; gene_name "ESRG"; ref_gene_id "ENSG00000265992";
chr3	StringTie	exon	54632122	54632807	1000	-	.	gene_id "MSTRG.121851"; transcript_id "ENST00000583516"; exon_number "1"; gene_name "ESRG"; ref_gene_id "ENSG00000265992";
chr3	StringTie	exon	54633559	54633740	1000	-	.	gene_id "MSTRG.121851"; transcript_id "ENST00000583516"; exon_number "2"; gene_name "ESRG"; ref_gene_id "ENSG00000265992";
chr3	StringTie	exon	54634461	54634565	1000	-	.	gene_id "MSTRG.121851"; transcript_id "ENST00000583516"; exon_number "3"; gene_name "ESRG"; ref_gene_id "ENSG00000265992";
chr3	StringTie	exon	54637691	54639857	1000	-	.	gene_id "MSTRG.121851"; transcript_id "ENST00000583516"; exon_number "4"; gene_name "ESRG"; ref_gene_id "ENSG00000265992";
chr3	StringTie	transcript	54628569	54640779	1000	-	.	gene_id "MSTRG.121851"; transcript_id "MSTRG.121851.1";
chr3	StringTie	exon	54628569	54629472	1000	-	.	gene_id "MSTRG.121851"; transcript_id "MSTRG.121851.1"; exon_number "1";
chr3	StringTie	exon	54631644	54632502	1000	-	.	gene_id "MSTRG.121851"; transcript_id "MSTRG.121851.1"; exon_number "2";
chr3	StringTie	exon	54633559	54633740	1000	-	.	gene_id "MSTRG.121851"; transcript_id "MSTRG.121851.1"; exon_number "3";
chr3	StringTie	exon	54634461	54634565	1000	-	.	gene_id "MSTRG.121851"; transcript_id "MSTRG.121851.1"; exon_number "4";
chr3	StringTie	exon	54637674	54637949	1000	-	.	gene_id "MSTRG.121851"; transcript_id "MSTRG.121851.1"; exon_number "5";
chr3	StringTie	exon	54639605	54640779	1000	-	.	gene_id "MSTRG.121851"; transcript_id "MSTRG.121851.1"; exon_number "6";
chr3	StringTie	transcript	54628680	54640775	1000	-	.	gene_id "MSTRG.121851"; transcript_id "MSTRG.121851.10";
chr3	StringTie	exon	54628680	54629472	1000	-	.	gene_id "MSTRG.121851"; transcript_id "MSTRG.121851.10"; exon_number "1";
chr3	StringTie	exon	54631644	54633740	1000	-	.	gene_id "MSTRG.121851"; transcript_id "MSTRG.121851.10"; exon_number "2";
chr3	StringTie	exon	54634461	54634565	1000	-	.	gene_id "MSTRG.121851"; transcript_id "MSTRG.121851.10"; exon_number "3";
chr3	StringTie	exon	54637691	54637820	1000	-	.	gene_id "MSTRG.121851"; transcript_id "MSTRG.121851.10"; exon_number "4";
chr3	StringTie	exon	54639605	54640775	1000	-	.	gene_id "MSTRG.121851"; transcript_id "MSTRG.121851.10"; exon_number "5";
chr3	StringTie	transcript	54628680	54640124	1000	-	.	gene_id "MSTRG.121851"; transcript_id "MSTRG.121851.11";
chr3	StringTie	exon	54628680	54629472	1000	-	.	gene_id "MSTRG.121851"; transcript_id "MSTRG.121851.11"; exon_number "1";
chr3	StringTie	exon	54631644	54631777	1000	-	.	gene_id "MSTRG.121851"; transcript_id "MSTRG.121851.11"; exon_number "2";
chr3	StringTie	exon	54633559	54633740	1000	-	.	gene_id "MSTRG.121851"; transcript_id "MSTRG.121851.11"; exon_number "3";
chr3	StringTie	exon	54634461	54634565	1000	-	.	gene_id "MSTRG.121851"; transcript_id "MSTRG.121851.11"; exon_number "4";
chr3	StringTie	exon	54637691	54637964	1000	-	.	gene_id "MSTRG.121851"; transcript_id "MSTRG.121851.11"; exon_number "5";
chr3	StringTie	exon	54639605	54640124	1000	-	.	gene_id "MSTRG.121851"; transcript_id "MSTRG.121851.11"; exon_number "6";
chr3	StringTie	transcript	54628683	54640629	1000	-	.	gene_id "MSTRG.121851"; transcript_id "MSTRG.121851.12";
chr3	StringTie	exon	54628683	54629472	1000	-	.	gene_id "MSTRG.121851"; transcript_id "MSTRG.121851.12"; exon_number "1";
chr3	StringTie	exon	54631644	54634550	1000	-	.	gene_id "MSTRG.121851"; transcript_id "MSTRG.121851.12"; exon_number "2";
chr3	StringTie	exon	54639820	54640629	1000	-	.	gene_id "MSTRG.121851"; transcript_id "MSTRG.121851.12"; exon_number "3";
chr3	StringTie	transcript	54628683	54640629	1000	-	.	gene_id "MSTRG.121851"; transcript_id "MSTRG.121851.13";
chr3	StringTie	exon	54628683	54629472	1000	-	.	gene_id "MSTRG.121851"; transcript_id "MSTRG.121851.13"; exon_number "1";
chr3	StringTie	exon	54631644	54633740	1000	-	.	gene_id "MSTRG.121851"; transcript_id "MSTRG.121851.13"; exon_number "2";
chr3	StringTie	exon	54634461	54634565	1000	-	.	gene_id "MSTRG.121851"; transcript_id "MSTRG.121851.13"; exon_number "3";
chr3	StringTie	exon	54637691	54637949	1000	-	.	gene_id "MSTRG.121851"; transcript_id "MSTRG.121851.13"; exon_number "4";
chr3	StringTie	exon	54639605	54640629	1000	-	.	gene_id "MSTRG.121851"; transcript_id "MSTRG.121851.13"; exon_number "5";
chr3	StringTie	transcript	54628692	54640436	1000	-	.	gene_id "MSTRG.121851"; transcript_id "MSTRG.121851.14";
chr3	StringTie	exon	54628692	54632502	1000	-	.	gene_id "MSTRG.121851"; transcript_id "MSTRG.121851.14"; exon_number "1";
chr3	StringTie	exon	54633559	54633740	1000	-	.	gene_id "MSTRG.121851"; transcript_id "MSTRG.121851.14"; exon_number "2";
chr3	StringTie	exon	54634461	54634565	1000	-	.	gene_id "MSTRG.121851"; transcript_id "MSTRG.121851.14"; exon_number "3";
chr3	StringTie	exon	54637691	54638565	1000	-	.	gene_id "MSTRG.121851"; transcript_id "MSTRG.121851.14"; exon_number "4";
chr3	StringTie	exon	54639605	54640436	1000	-	.	gene_id "MSTRG.121851"; transcript_id "MSTRG.121851.14"; exon_number "5";
chr3	StringTie	transcript	54628697	54640209	1000	-	.	gene_id "MSTRG.121851"; transcript_id "MSTRG.121851.15";
chr3	StringTie	exon	54628697	54629472	1000	-	.	gene_id "MSTRG.121851"; transcript_id "MSTRG.121851.15"; exon_number "1";
chr3	StringTie	exon	54631644	54631777	1000	-	.	gene_id "MSTRG.121851"; transcript_id "MSTRG.121851.15"; exon_number "2";
chr3	StringTie	exon	54633559	54633740	1000	-	.	gene_id "MSTRG.121851"; transcript_id "MSTRG.121851.15"; exon_number "3";
chr3	StringTie	exon	54634461	54637820	1000	-	.	gene_id "MSTRG.121851"; transcript_id "MSTRG.121851.15"; exon_number "4";
chr3	StringTie	exon	54639605	54640209	1000	-	.	gene_id "MSTRG.121851"; transcript_id "MSTRG.121851.15"; exon_number "5";
chr3	StringTie	transcript	54629045	54640214	1000	-	.	gene_id "MSTRG.121851"; transcript_id "MSTRG.121851.16";
chr3	StringTie	exon	54629045	54629472	1000	-	.	gene_id "MSTRG.121851"; transcript_id "MSTRG.121851.16"; exon_number "1";
chr3	StringTie	exon	54631644	54632807	1000	-	.	gene_id "MSTRG.121851"; transcript_id "MSTRG.121851.16"; exon_number "2";
chr3	StringTie	exon	54633559	54633740	1000	-	.	gene_id "MSTRG.121851"; transcript_id "MSTRG.121851.16"; exon_number "3";
chr3	StringTie	exon	54634461	54634565	1000	-	.	gene_id "MSTRG.121851"; transcript_id "MSTRG.121851.16"; exon_number "4";
chr3	StringTie	exon	54639605	54640214	1000	-	.	gene_id "MSTRG.121851"; transcript_id "MSTRG.121851.16"; exon_number "5";
chr3	StringTie	transcript	54631837	54640370	1000	-	.	gene_id "MSTRG.121851"; transcript_id "MSTRG.121851.17";
chr3	StringTie	exon	54631837	54632807	1000	-	.	gene_id "MSTRG.121851"; transcript_id "MSTRG.121851.17"; exon_number "1";
chr3	StringTie	exon	54633559	54633740	1000	-	.	gene_id "MSTRG.121851"; transcript_id "MSTRG.121851.17"; exon_number "2";
chr3	StringTie	exon	54634461	54634565	1000	-	.	gene_id "MSTRG.121851"; transcript_id "MSTRG.121851.17"; exon_number "3";
chr3	StringTie	exon	54637674	54640224	1000	-	.	gene_id "MSTRG.121851"; transcript_id "MSTRG.121851.17"; exon_number "4";
chr3	StringTie	exon	54640344	54640370	1000	-	.	gene_id "MSTRG.121851"; transcript_id "MSTRG.121851.17"; exon_number "5";
chr3	StringTie	transcript	54631877	54640124	1000	-	.	gene_id "MSTRG.121851"; transcript_id "MSTRG.121851.18";
chr3	StringTie	exon	54631877	54632861	1000	-	.	gene_id "MSTRG.121851"; transcript_id "MSTRG.121851.18"; exon_number "1";
chr3	StringTie	exon	54633559	54633740	1000	-	.	gene_id "MSTRG.121851"; transcript_id "MSTRG.121851.18"; exon_number "2";
chr3	StringTie	exon	54634461	54638565	1000	-	.	gene_id "MSTRG.121851"; transcript_id "MSTRG.121851.18"; exon_number "3";
chr3	StringTie	exon	54639605	54640124	1000	-	.	gene_id "MSTRG.121851"; transcript_id "MSTRG.121851.18"; exon_number "4";
chr3	StringTie	transcript	54632016	54640775	1000	-	.	gene_id "MSTRG.121851"; transcript_id "MSTRG.121851.19";
chr3	StringTie	exon	54632016	54632502	1000	-	.	gene_id "MSTRG.121851"; transcript_id "MSTRG.121851.19"; exon_number "1";
chr3	StringTie	exon	54633559	54633740	1000	-	.	gene_id "MSTRG.121851"; transcript_id "MSTRG.121851.19"; exon_number "2";
chr3	StringTie	exon	54634461	54634565	1000	-	.	gene_id "MSTRG.121851"; transcript_id "MSTRG.121851.19"; exon_number "3";
chr3	StringTie	exon	54637691	54637949	1000	-	.	gene_id "MSTRG.121851"; transcript_id "MSTRG.121851.19"; exon_number "4";
chr3	StringTie	exon	54639605	54640775	1000	-	.	gene_id "MSTRG.121851"; transcript_id "MSTRG.121851.19"; exon_number "5";
chr3	StringTie	transcript	54628661	54640792	1000	-	.	gene_id "MSTRG.121851"; transcript_id "MSTRG.121851.2";
chr3	StringTie	exon	54628661	54629472	1000	-	.	gene_id "MSTRG.121851"; transcript_id "MSTRG.121851.2"; exon_number "1";
chr3	StringTie	exon	54631644	54632502	1000	-	.	gene_id "MSTRG.121851"; transcript_id "MSTRG.121851.2"; exon_number "2";
chr3	StringTie	exon	54633559	54633740	1000	-	.	gene_id "MSTRG.121851"; transcript_id "MSTRG.121851.2"; exon_number "3";
chr3	StringTie	exon	54634461	54634565	1000	-	.	gene_id "MSTRG.121851"; transcript_id "MSTRG.121851.2"; exon_number "4";
chr3	StringTie	exon	54637674	54638565	1000	-	.	gene_id "MSTRG.121851"; transcript_id "MSTRG.121851.2"; exon_number "5";
chr3	StringTie	exon	54639605	54640792	1000	-	.	gene_id "MSTRG.121851"; transcript_id "MSTRG.121851.2"; exon_number "6";
chr3	StringTie	transcript	54632017	54640779	1000	-	.	gene_id "MSTRG.121851"; transcript_id "MSTRG.121851.20";
chr3	StringTie	exon	54632017	54632502	1000	-	.	gene_id "MSTRG.121851"; transcript_id "MSTRG.121851.20"; exon_number "1";
chr3	StringTie	exon	54633559	54633740	1000	-	.	gene_id "MSTRG.121851"; transcript_id "MSTRG.121851.20"; exon_number "2";
chr3	StringTie	exon	54634461	54634565	1000	-	.	gene_id "MSTRG.121851"; transcript_id "MSTRG.121851.20"; exon_number "3";
chr3	StringTie	exon	54637674	54637820	1000	-	.	gene_id "MSTRG.121851"; transcript_id "MSTRG.121851.20"; exon_number "4";
chr3	StringTie	exon	54639605	54640779	1000	-	.	gene_id "MSTRG.121851"; transcript_id "MSTRG.121851.20"; exon_number "5";
chr3	StringTie	transcript	54632104	54640436	1000	-	.	gene_id "MSTRG.121851"; transcript_id "MSTRG.121851.21";
chr3	StringTie	exon	54632104	54633740	1000	-	.	gene_id "MSTRG.121851"; transcript_id "MSTRG.121851.21"; exon_number "1";
chr3	StringTie	exon	54634461	54638015	1000	-	.	gene_id "MSTRG.121851"; transcript_id "MSTRG.121851.21"; exon_number "2";
chr3	StringTie	exon	54639605	54640436	1000	-	.	gene_id "MSTRG.121851"; transcript_id "MSTRG.121851.21"; exon_number "3";
chr3	StringTie	transcript	54632104	54640154	1000	-	.	gene_id "MSTRG.121851"; transcript_id "MSTRG.121851.22";
chr3	StringTie	exon	54632104	54632807	1000	-	.	gene_id "MSTRG.121851"; transcript_id "MSTRG.121851.22"; exon_number "1";
chr3	StringTie	exon	54633559	54633740	1000	-	.	gene_id "MSTRG.121851"; transcript_id "MSTRG.121851.22"; exon_number "2";
chr3	StringTie	exon	54634461	54634565	1000	-	.	gene_id "MSTRG.121851"; transcript_id "MSTRG.121851.22"; exon_number "3";
chr3	StringTie	exon	54637674	54638015	1000	-	.	gene_id "MSTRG.121851"; transcript_id "MSTRG.121851.22"; exon_number "4";
chr3	StringTie	exon	54639605	54640154	1000	-	.	gene_id "MSTRG.121851"; transcript_id "MSTRG.121851.22"; exon_number "5";
chr3	StringTie	transcript	54632104	54640154	1000	-	.	gene_id "MSTRG.121851"; transcript_id "MSTRG.121851.23";
chr3	StringTie	exon	54632104	54632807	1000	-	.	gene_id "MSTRG.121851"; transcript_id "MSTRG.121851.23"; exon_number "1";
chr3	StringTie	exon	54633559	54633740	1000	-	.	gene_id "MSTRG.121851"; transcript_id "MSTRG.121851.23"; exon_number "2";
chr3	StringTie	exon	54634461	54634565	1000	-	.	gene_id "MSTRG.121851"; transcript_id "MSTRG.121851.23"; exon_number "3";
chr3	StringTie	exon	54637691	54637820	1000	-	.	gene_id "MSTRG.121851"; transcript_id "MSTRG.121851.23"; exon_number "4";
chr3	StringTie	exon	54639605	54640154	1000	-	.	gene_id "MSTRG.121851"; transcript_id "MSTRG.121851.23"; exon_number "5";
chr3	StringTie	transcript	54632109	54640274	1000	-	.	gene_id "MSTRG.121851"; transcript_id "MSTRG.121851.24";
chr3	StringTie	exon	54632109	54632502	1000	-	.	gene_id "MSTRG.121851"; transcript_id "MSTRG.121851.24"; exon_number "1";
chr3	StringTie	exon	54633559	54633740	1000	-	.	gene_id "MSTRG.121851"; transcript_id "MSTRG.121851.24"; exon_number "2";
chr3	StringTie	exon	54634461	54634565	1000	-	.	gene_id "MSTRG.121851"; transcript_id "MSTRG.121851.24"; exon_number "3";
chr3	StringTie	exon	54637674	54637949	1000	-	.	gene_id "MSTRG.121851"; transcript_id "MSTRG.121851.24"; exon_number "4";
chr3	StringTie	exon	54639605	54639834	1000	-	.	gene_id "MSTRG.121851"; transcript_id "MSTRG.121851.24"; exon_number "5";
chr3	StringTie	exon	54639915	54640274	1000	-	.	gene_id "MSTRG.121851"; transcript_id "MSTRG.121851.24"; exon_number "6";
chr3	StringTie	transcript	54632113	54640201	1000	-	.	gene_id "MSTRG.121851"; transcript_id "MSTRG.121851.25";
chr3	StringTie	exon	54632113	54632807	1000	-	.	gene_id "MSTRG.121851"; transcript_id "MSTRG.121851.25"; exon_number "1";
chr3	StringTie	exon	54633559	54633740	1000	-	.	gene_id "MSTRG.121851"; transcript_id "MSTRG.121851.25"; exon_number "2";
chr3	StringTie	exon	54634461	54634565	1000	-	.	gene_id "MSTRG.121851"; transcript_id "MSTRG.121851.25"; exon_number "3";
chr3	StringTie	exon	54637674	54637820	1000	-	.	gene_id "MSTRG.121851"; transcript_id "MSTRG.121851.25"; exon_number "4";
chr3	StringTie	exon	54639605	54640201	1000	-	.	gene_id "MSTRG.121851"; transcript_id "MSTRG.121851.25"; exon_number "5";
chr3	StringTie	transcript	54632117	54640219	1000	-	.	gene_id "MSTRG.121851"; transcript_id "MSTRG.121851.26";
chr3	StringTie	exon	54632117	54633740	1000	-	.	gene_id "MSTRG.121851"; transcript_id "MSTRG.121851.26"; exon_number "1";
chr3	StringTie	exon	54634461	54637964	1000	-	.	gene_id "MSTRG.121851"; transcript_id "MSTRG.121851.26"; exon_number "2";
chr3	StringTie	exon	54639605	54640219	1000	-	.	gene_id "MSTRG.121851"; transcript_id "MSTRG.121851.26"; exon_number "3";
chr3	StringTie	transcript	54632121	54640118	1000	-	.	gene_id "MSTRG.121851"; transcript_id "MSTRG.121851.27";
chr3	StringTie	exon	54632121	54633740	1000	-	.	gene_id "MSTRG.121851"; transcript_id "MSTRG.121851.27"; exon_number "1";
chr3	StringTie	exon	54639605	54640118	1000	-	.	gene_id "MSTRG.121851"; transcript_id "MSTRG.121851.27"; exon_number "2";
chr3	StringTie	transcript	54632121	54640118	1000	-	.	gene_id "MSTRG.121851"; transcript_id "MSTRG.121851.28";
chr3	StringTie	exon	54632121	54634493	1000	-	.	gene_id "MSTRG.121851"; transcript_id "MSTRG.121851.28"; exon_number "1";
chr3	StringTie	exon	54639605	54640118	1000	-	.	gene_id "MSTRG.121851"; transcript_id "MSTRG.121851.28"; exon_number "2";
chr3	StringTie	transcript	54632121	54640118	1000	-	.	gene_id "MSTRG.121851"; transcript_id "MSTRG.121851.29";
chr3	StringTie	exon	54632121	54632502	1000	-	.	gene_id "MSTRG.121851"; transcript_id "MSTRG.121851.29"; exon_number "1";
chr3	StringTie	exon	54633559	54633740	1000	-	.	gene_id "MSTRG.121851"; transcript_id "MSTRG.121851.29"; exon_number "2";
chr3	StringTie	exon	54634461	54634565	1000	-	.	gene_id "MSTRG.121851"; transcript_id "MSTRG.121851.29"; exon_number "3";
chr3	StringTie	exon	54637691	54637820	1000	-	.	gene_id "MSTRG.121851"; transcript_id "MSTRG.121851.29"; exon_number "4";
chr3	StringTie	exon	54639605	54640118	1000	-	.	gene_id "MSTRG.121851"; transcript_id "MSTRG.121851.29"; exon_number "5";
chr3	StringTie	transcript	54628661	54640268	1000	-	.	gene_id "MSTRG.121851"; transcript_id "MSTRG.121851.3";
chr3	StringTie	exon	54628661	54629472	1000	-	.	gene_id "MSTRG.121851"; transcript_id "MSTRG.121851.3"; exon_number "1";
chr3	StringTie	exon	54631644	54631777	1000	-	.	gene_id "MSTRG.121851"; transcript_id "MSTRG.121851.3"; exon_number "2";
chr3	StringTie	exon	54633559	54633740	1000	-	.	gene_id "MSTRG.121851"; transcript_id "MSTRG.121851.3"; exon_number "3";
chr3	StringTie	exon	54634461	54637949	1000	-	.	gene_id "MSTRG.121851"; transcript_id "MSTRG.121851.3"; exon_number "4";
chr3	StringTie	exon	54639605	54640268	1000	-	.	gene_id "MSTRG.121851"; transcript_id "MSTRG.121851.3"; exon_number "5";
chr3	StringTie	transcript	54632122	54640118	1000	-	.	gene_id "MSTRG.121851"; transcript_id "MSTRG.121851.30";
chr3	StringTie	exon	54632122	54632502	1000	-	.	gene_id "MSTRG.121851"; transcript_id "MSTRG.121851.30"; exon_number "1";
chr3	StringTie	exon	54633559	54633740	1000	-	.	gene_id "MSTRG.121851"; transcript_id "MSTRG.121851.30"; exon_number "2";
chr3	StringTie	exon	54634461	54634550	1000	-	.	gene_id "MSTRG.121851"; transcript_id "MSTRG.121851.30"; exon_number "3";
chr3	StringTie	exon	54639820	54640118	1000	-	.	gene_id "MSTRG.121851"; transcript_id "MSTRG.121851.30"; exon_number "4";
chr3	StringTie	transcript	54628664	54640779	1000	-	.	gene_id "MSTRG.121851"; transcript_id "MSTRG.121851.4";
chr3	StringTie	exon	54628664	54629472	1000	-	.	gene_id "MSTRG.121851"; transcript_id "MSTRG.121851.4"; exon_number "1";
chr3	StringTie	exon	54631644	54631777	1000	-	.	gene_id "MSTRG.121851"; transcript_id "MSTRG.121851.4"; exon_number "2";
chr3	StringTie	exon	54633559	54633740	1000	-	.	gene_id "MSTRG.121851"; transcript_id "MSTRG.121851.4"; exon_number "3";
chr3	StringTie	exon	54634461	54634565	1000	-	.	gene_id "MSTRG.121851"; transcript_id "MSTRG.121851.4"; exon_number "4";
chr3	StringTie	exon	54639605	54640779	1000	-	.	gene_id "MSTRG.121851"; transcript_id "MSTRG.121851.4"; exon_number "5";
chr3	StringTie	transcript	54628680	54640779	1000	-	.	gene_id "MSTRG.121851"; transcript_id "MSTRG.121851.5";
chr3	StringTie	exon	54628680	54629472	1000	-	.	gene_id "MSTRG.121851"; transcript_id "MSTRG.121851.5"; exon_number "1";
chr3	StringTie	exon	54631644	54632502	1000	-	.	gene_id "MSTRG.121851"; transcript_id "MSTRG.121851.5"; exon_number "2";
chr3	StringTie	exon	54633559	54633740	1000	-	.	gene_id "MSTRG.121851"; transcript_id "MSTRG.121851.5"; exon_number "3";
chr3	StringTie	exon	54634461	54634565	1000	-	.	gene_id "MSTRG.121851"; transcript_id "MSTRG.121851.5"; exon_number "4";
chr3	StringTie	exon	54639605	54640779	1000	-	.	gene_id "MSTRG.121851"; transcript_id "MSTRG.121851.5"; exon_number "5";
chr3	StringTie	transcript	54628680	54640779	1000	-	.	gene_id "MSTRG.121851"; transcript_id "MSTRG.121851.6";
chr3	StringTie	exon	54628680	54629472	1000	-	.	gene_id "MSTRG.121851"; transcript_id "MSTRG.121851.6"; exon_number "1";
chr3	StringTie	exon	54631644	54632502	1000	-	.	gene_id "MSTRG.121851"; transcript_id "MSTRG.121851.6"; exon_number "2";
chr3	StringTie	exon	54633559	54633740	1000	-	.	gene_id "MSTRG.121851"; transcript_id "MSTRG.121851.6"; exon_number "3";
chr3	StringTie	exon	54634461	54634565	1000	-	.	gene_id "MSTRG.121851"; transcript_id "MSTRG.121851.6"; exon_number "4";
chr3	StringTie	exon	54637691	54640779	1000	-	.	gene_id "MSTRG.121851"; transcript_id "MSTRG.121851.6"; exon_number "5";
chr3	StringTie	transcript	54628680	54640214	1000	-	.	gene_id "MSTRG.121851"; transcript_id "MSTRG.121851.7";
chr3	StringTie	exon	54628680	54629472	1000	-	.	gene_id "MSTRG.121851"; transcript_id "MSTRG.121851.7"; exon_number "1";
chr3	StringTie	exon	54631644	54632807	1000	-	.	gene_id "MSTRG.121851"; transcript_id "MSTRG.121851.7"; exon_number "2";
chr3	StringTie	exon	54633559	54633740	1000	-	.	gene_id "MSTRG.121851"; transcript_id "MSTRG.121851.7"; exon_number "3";
chr3	StringTie	exon	54634461	54634565	1000	-	.	gene_id "MSTRG.121851"; transcript_id "MSTRG.121851.7"; exon_number "4";
chr3	StringTie	exon	54637674	54637949	1000	-	.	gene_id "MSTRG.121851"; transcript_id "MSTRG.121851.7"; exon_number "5";
chr3	StringTie	exon	54639605	54640214	1000	-	.	gene_id "MSTRG.121851"; transcript_id "MSTRG.121851.7"; exon_number "6";
chr3	StringTie	transcript	54628680	54640792	1000	-	.	gene_id "MSTRG.121851"; transcript_id "MSTRG.121851.8";
chr3	StringTie	exon	54628680	54629472	1000	-	.	gene_id "MSTRG.121851"; transcript_id "MSTRG.121851.8"; exon_number "1";
chr3	StringTie	exon	54631644	54631777	1000	-	.	gene_id "MSTRG.121851"; transcript_id "MSTRG.121851.8"; exon_number "2";
chr3	StringTie	exon	54633559	54633740	1000	-	.	gene_id "MSTRG.121851"; transcript_id "MSTRG.121851.8"; exon_number "3";
chr3	StringTie	exon	54634461	54634565	1000	-	.	gene_id "MSTRG.121851"; transcript_id "MSTRG.121851.8"; exon_number "4";
chr3	StringTie	exon	54637674	54640792	1000	-	.	gene_id "MSTRG.121851"; transcript_id "MSTRG.121851.8"; exon_number "5";
chr3	StringTie	transcript	54628680	54640201	1000	-	.	gene_id "MSTRG.121851"; transcript_id "MSTRG.121851.9";
chr3	StringTie	exon	54628680	54637964	1000	-	.	gene_id "MSTRG.121851"; transcript_id "MSTRG.121851.9"; exon_number "1";
chr3	StringTie	exon	54639605	54640201	1000	-	.	gene_id "MSTRG.121851"; transcript_id "MSTRG.121851.9"; exon_number "2";
chr3	StringTie	transcript	54683362	54696401	1000	-	.	gene_id "MSTRG.121852"; transcript_id "MSTRG.121852.1";
chr3	StringTie	exon	54683362	54685187	1000	-	.	gene_id "MSTRG.121852"; transcript_id "MSTRG.121852.1"; exon_number "1";
chr3	StringTie	exon	54692715	54692898	1000	-	.	gene_id "MSTRG.121852"; transcript_id "MSTRG.121852.1"; exon_number "2";
chr3	StringTie	exon	54694748	54694816	1000	-	.	gene_id "MSTRG.121852"; transcript_id "MSTRG.121852.1"; exon_number "3";
chr3	StringTie	exon	54695586	54696401	1000	-	.	gene_id "MSTRG.121852"; transcript_id "MSTRG.121852.1"; exon_number "4";
chr3	StringTie	transcript	54731033	54732742	1000	+	.	gene_id "MSTRG.121853"; transcript_id "MSTRG.121853.1";
chr3	StringTie	exon	54731033	54731479	1000	+	.	gene_id "MSTRG.121853"; transcript_id "MSTRG.121853.1"; exon_number "1";
chr3	StringTie	exon	54732090	54732742	1000	+	.	gene_id "MSTRG.121853"; transcript_id "MSTRG.121853.1"; exon_number "2";
chr3	StringTie	transcript	54773801	54794645	1000	-	.	gene_id "MSTRG.121854"; transcript_id "MSTRG.121854.1";
chr3	StringTie	exon	54773801	54784531	1000	-	.	gene_id "MSTRG.121854"; transcript_id "MSTRG.121854.1"; exon_number "1";
chr3	StringTie	exon	54784562	54794645	1000	-	.	gene_id "MSTRG.121854"; transcript_id "MSTRG.121854.1"; exon_number "2";
chr3	StringTie	transcript	54874605	54901255	1000	-	.	gene_id "MSTRG.121855"; transcript_id "ENST00000471265"; gene_name "CACNA2D3-AS1"; ref_gene_id "ENSG00000243715";
chr3	StringTie	exon	54874605	54875710	1000	-	.	gene_id "MSTRG.121855"; transcript_id "ENST00000471265"; exon_number "1"; gene_name "CACNA2D3-AS1"; ref_gene_id "ENSG00000243715";
chr3	StringTie	exon	54876269	54876311	1000	-	.	gene_id "MSTRG.121855"; transcript_id "ENST00000471265"; exon_number "2"; gene_name "CACNA2D3-AS1"; ref_gene_id "ENSG00000243715";
chr3	StringTie	exon	54877016	54877154	1000	-	.	gene_id "MSTRG.121855"; transcript_id "ENST00000471265"; exon_number "3"; gene_name "CACNA2D3-AS1"; ref_gene_id "ENSG00000243715";
chr3	StringTie	exon	54878688	54878944	1000	-	.	gene_id "MSTRG.121855"; transcript_id "ENST00000471265"; exon_number "4"; gene_name "CACNA2D3-AS1"; ref_gene_id "ENSG00000243715";
chr3	StringTie	exon	54894613	54894755	1000	-	.	gene_id "MSTRG.121855"; transcript_id "ENST00000471265"; exon_number "5"; gene_name "CACNA2D3-AS1"; ref_gene_id "ENSG00000243715";
chr3	StringTie	exon	54896666	54896958	1000	-	.	gene_id "MSTRG.121855"; transcript_id "ENST00000471265"; exon_number "6"; gene_name "CACNA2D3-AS1"; ref_gene_id "ENSG00000243715";
chr3	StringTie	exon	54901159	54901255	1000	-	.	gene_id "MSTRG.121855"; transcript_id "ENST00000471265"; exon_number "7"; gene_name "CACNA2D3-AS1"; ref_gene_id "ENSG00000243715";
chr3	StringTie	transcript	54918237	54928074	1000	-	.	gene_id "MSTRG.121856"; transcript_id "ENST00000273286"; gene_name "LRTM1"; ref_gene_id "ENSG00000144771";
chr3	StringTie	exon	54918237	54918892	1000	-	.	gene_id "MSTRG.121856"; transcript_id "ENST00000273286"; exon_number "1"; gene_name "LRTM1"; ref_gene_id "ENSG00000144771";
chr3	StringTie	exon	54924619	54925215	1000	-	.	gene_id "MSTRG.121856"; transcript_id "ENST00000273286"; exon_number "2"; gene_name "LRTM1"; ref_gene_id "ENSG00000144771";
chr3	StringTie	exon	54927905	54928074	1000	-	.	gene_id "MSTRG.121856"; transcript_id "ENST00000273286"; exon_number "3"; gene_name "LRTM1"; ref_gene_id "ENSG00000144771";
chr3	StringTie	transcript	54918333	54967088	1000	-	.	gene_id "MSTRG.121856"; transcript_id "ENST00000493075"; gene_name "LRTM1"; ref_gene_id "ENSG00000144771";
chr3	StringTie	exon	54918333	54918892	1000	-	.	gene_id "MSTRG.121856"; transcript_id "ENST00000493075"; exon_number "1"; gene_name "LRTM1"; ref_gene_id "ENSG00000144771";
chr3	StringTie	exon	54924619	54925215	1000	-	.	gene_id "MSTRG.121856"; transcript_id "ENST00000493075"; exon_number "2"; gene_name "LRTM1"; ref_gene_id "ENSG00000144771";
chr3	StringTie	exon	54966928	54967088	1000	-	.	gene_id "MSTRG.121856"; transcript_id "ENST00000493075"; exon_number "3"; gene_name "LRTM1"; ref_gene_id "ENSG00000144771";
chr3	StringTie	transcript	54952531	54967122	1000	-	.	gene_id "MSTRG.121856"; transcript_id "MSTRG.121856.3";
chr3	StringTie	exon	54952531	54954835	1000	-	.	gene_id "MSTRG.121856"; transcript_id "MSTRG.121856.3"; exon_number "1";
chr3	StringTie	exon	54966928	54967122	1000	-	.	gene_id "MSTRG.121856"; transcript_id "MSTRG.121856.3"; exon_number "2";
chr3	StringTie	transcript	54977823	54982684	1000	-	.	gene_id "MSTRG.121857"; transcript_id "MSTRG.121857.1";
chr3	StringTie	exon	54977823	54978504	1000	-	.	gene_id "MSTRG.121857"; transcript_id "MSTRG.121857.1"; exon_number "1";
chr3	StringTie	exon	54978748	54978819	1000	-	.	gene_id "MSTRG.121857"; transcript_id "MSTRG.121857.1"; exon_number "2";
chr3	StringTie	exon	54979209	54979370	1000	-	.	gene_id "MSTRG.121857"; transcript_id "MSTRG.121857.1"; exon_number "3";
chr3	StringTie	exon	54981992	54982150	1000	-	.	gene_id "MSTRG.121857"; transcript_id "MSTRG.121857.1"; exon_number "4";
chr3	StringTie	exon	54982447	54982684	1000	-	.	gene_id "MSTRG.121857"; transcript_id "MSTRG.121857.1"; exon_number "5";
chr3	StringTie	transcript	54977823	54982688	1000	-	.	gene_id "MSTRG.121857"; transcript_id "MSTRG.121857.2";
chr3	StringTie	exon	54977823	54978504	1000	-	.	gene_id "MSTRG.121857"; transcript_id "MSTRG.121857.2"; exon_number "1";
chr3	StringTie	exon	54978748	54978819	1000	-	.	gene_id "MSTRG.121857"; transcript_id "MSTRG.121857.2"; exon_number "2";
chr3	StringTie	exon	54979209	54979370	1000	-	.	gene_id "MSTRG.121857"; transcript_id "MSTRG.121857.2"; exon_number "3";
chr3	StringTie	exon	54982447	54982688	1000	-	.	gene_id "MSTRG.121857"; transcript_id "MSTRG.121857.2"; exon_number "4";
chr3	StringTie	transcript	54977823	54982684	1000	-	.	gene_id "MSTRG.121857"; transcript_id "MSTRG.121857.3";
chr3	StringTie	exon	54977823	54978819	1000	-	.	gene_id "MSTRG.121857"; transcript_id "MSTRG.121857.3"; exon_number "1";
chr3	StringTie	exon	54979209	54979305	1000	-	.	gene_id "MSTRG.121857"; transcript_id "MSTRG.121857.3"; exon_number "2";
chr3	StringTie	exon	54981992	54982150	1000	-	.	gene_id "MSTRG.121857"; transcript_id "MSTRG.121857.3"; exon_number "3";
chr3	StringTie	exon	54982447	54982684	1000	-	.	gene_id "MSTRG.121857"; transcript_id "MSTRG.121857.3"; exon_number "4";
chr3	StringTie	transcript	54977823	54982684	1000	-	.	gene_id "MSTRG.121857"; transcript_id "MSTRG.121857.4";
chr3	StringTie	exon	54977823	54978504	1000	-	.	gene_id "MSTRG.121857"; transcript_id "MSTRG.121857.4"; exon_number "1";
chr3	StringTie	exon	54978748	54978819	1000	-	.	gene_id "MSTRG.121857"; transcript_id "MSTRG.121857.4"; exon_number "2";
chr3	StringTie	exon	54979209	54979305	1000	-	.	gene_id "MSTRG.121857"; transcript_id "MSTRG.121857.4"; exon_number "3";
chr3	StringTie	exon	54982447	54982684	1000	-	.	gene_id "MSTRG.121857"; transcript_id "MSTRG.121857.4"; exon_number "4";
chr3	StringTie	transcript	55057233	55073442	1000	-	.	gene_id "MSTRG.121858"; transcript_id "MSTRG.121858.1";
chr3	StringTie	exon	55057233	55066667	1000	-	.	gene_id "MSTRG.121858"; transcript_id "MSTRG.121858.1"; exon_number "1";
chr3	StringTie	exon	55073135	55073442	1000	-	.	gene_id "MSTRG.121858"; transcript_id "MSTRG.121858.1"; exon_number "2";
chr3	StringTie	transcript	55057250	55098409	1000	-	.	gene_id "MSTRG.121858"; transcript_id "MSTRG.121858.2";
chr3	StringTie	exon	55057250	55066667	1000	-	.	gene_id "MSTRG.121858"; transcript_id "MSTRG.121858.2"; exon_number "1";
chr3	StringTie	exon	55073430	55073625	1000	-	.	gene_id "MSTRG.121858"; transcript_id "MSTRG.121858.2"; exon_number "2";
chr3	StringTie	exon	55089140	55089195	1000	-	.	gene_id "MSTRG.121858"; transcript_id "MSTRG.121858.2"; exon_number "3";
chr3	StringTie	exon	55098332	55098409	1000	-	.	gene_id "MSTRG.121858"; transcript_id "MSTRG.121858.2"; exon_number "4";
chr3	StringTie	transcript	55091288	55091612	1000	.	.	gene_id "MSTRG.121859"; transcript_id "MSTRG.121859.1";
chr3	StringTie	exon	55091288	55091612	1000	.	.	gene_id "MSTRG.121859"; transcript_id "MSTRG.121859.1"; exon_number "1";
chr1	StringTie	transcript	173184229	173184708	1000	+	.	gene_id "MSTRG.12186"; transcript_id "MSTRG.12186.1";
chr1	StringTie	exon	173184229	173184447	1000	+	.	gene_id "MSTRG.12186"; transcript_id "MSTRG.12186.1"; exon_number "1";
chr1	StringTie	exon	173184531	173184708	1000	+	.	gene_id "MSTRG.12186"; transcript_id "MSTRG.12186.1"; exon_number "2";
chr3	StringTie	transcript	55109231	55109786	1000	.	.	gene_id "MSTRG.121860"; transcript_id "MSTRG.121860.1";
chr3	StringTie	exon	55109231	55109786	1000	.	.	gene_id "MSTRG.121860"; transcript_id "MSTRG.121860.1"; exon_number "1";
chr3	StringTie	transcript	55115890	55118356	1000	.	.	gene_id "MSTRG.121861"; transcript_id "MSTRG.121861.1";
chr3	StringTie	exon	55115890	55118356	1000	.	.	gene_id "MSTRG.121861"; transcript_id "MSTRG.121861.1"; exon_number "1";
chr3	StringTie	transcript	55120798	55121053	1000	.	.	gene_id "MSTRG.121862"; transcript_id "MSTRG.121862.1";
chr3	StringTie	exon	55120798	55121053	1000	.	.	gene_id "MSTRG.121862"; transcript_id "MSTRG.121862.1"; exon_number "1";
chr3	StringTie	transcript	55123801	55124019	1000	.	.	gene_id "MSTRG.121863"; transcript_id "MSTRG.121863.1";
chr3	StringTie	exon	55123801	55124019	1000	.	.	gene_id "MSTRG.121863"; transcript_id "MSTRG.121863.1"; exon_number "1";
chr3	StringTie	transcript	55125372	55125894	1000	.	.	gene_id "MSTRG.121864"; transcript_id "MSTRG.121864.1";
chr3	StringTie	exon	55125372	55125894	1000	.	.	gene_id "MSTRG.121864"; transcript_id "MSTRG.121864.1"; exon_number "1";
chr3	StringTie	transcript	55127348	55127919	1000	.	.	gene_id "MSTRG.121865"; transcript_id "MSTRG.121865.1";
chr3	StringTie	exon	55127348	55127919	1000	.	.	gene_id "MSTRG.121865"; transcript_id "MSTRG.121865.1"; exon_number "1";
chr3	StringTie	transcript	55130945	55131910	1000	.	.	gene_id "MSTRG.121866"; transcript_id "MSTRG.121866.1";
chr3	StringTie	exon	55130945	55131910	1000	.	.	gene_id "MSTRG.121866"; transcript_id "MSTRG.121866.1"; exon_number "1";
chr3	StringTie	transcript	55132447	55133333	1000	.	.	gene_id "MSTRG.121867"; transcript_id "MSTRG.121867.1";
chr3	StringTie	exon	55132447	55133333	1000	.	.	gene_id "MSTRG.121867"; transcript_id "MSTRG.121867.1"; exon_number "1";
chr3	StringTie	transcript	55133778	55134590	1000	.	.	gene_id "MSTRG.121868"; transcript_id "MSTRG.121868.1";
chr3	StringTie	exon	55133778	55134590	1000	.	.	gene_id "MSTRG.121868"; transcript_id "MSTRG.121868.1"; exon_number "1";
chr3	StringTie	transcript	55135011	55135317	1000	.	.	gene_id "MSTRG.121869"; transcript_id "MSTRG.121869.1";
chr3	StringTie	exon	55135011	55135317	1000	.	.	gene_id "MSTRG.121869"; transcript_id "MSTRG.121869.1"; exon_number "1";
chr1	StringTie	transcript	173207202	173221923	1000	+	.	gene_id "MSTRG.12187"; transcript_id "MSTRG.12187.1";
chr1	StringTie	exon	173207202	173207260	1000	+	.	gene_id "MSTRG.12187"; transcript_id "MSTRG.12187.1"; exon_number "1";
chr1	StringTie	exon	173214782	173221923	1000	+	.	gene_id "MSTRG.12187"; transcript_id "MSTRG.12187.1"; exon_number "2";
chr3	StringTie	transcript	55136134	55143005	1000	+	.	gene_id "MSTRG.121870"; transcript_id "MSTRG.121870.1";
chr3	StringTie	exon	55136134	55143005	1000	+	.	gene_id "MSTRG.121870"; transcript_id "MSTRG.121870.1"; exon_number "1";
chr3	StringTie	transcript	55136224	55136803	1000	-	.	gene_id "MSTRG.121871"; transcript_id "MSTRG.121871.1";
chr3	StringTie	exon	55136224	55136444	1000	-	.	gene_id "MSTRG.121871"; transcript_id "MSTRG.121871.1"; exon_number "1";
chr3	StringTie	exon	55136590	55136803	1000	-	.	gene_id "MSTRG.121871"; transcript_id "MSTRG.121871.1"; exon_number "2";
chr3	StringTie	transcript	55143665	55161132	1000	-	.	gene_id "MSTRG.121872"; transcript_id "MSTRG.121872.1";
chr3	StringTie	exon	55143665	55143922	1000	-	.	gene_id "MSTRG.121872"; transcript_id "MSTRG.121872.1"; exon_number "1";
chr3	StringTie	exon	55160489	55161132	1000	-	.	gene_id "MSTRG.121872"; transcript_id "MSTRG.121872.1"; exon_number "2";
chr3	StringTie	transcript	55143755	55148756	1000	-	.	gene_id "MSTRG.121872"; transcript_id "MSTRG.121872.2";
chr3	StringTie	exon	55143755	55143922	1000	-	.	gene_id "MSTRG.121872"; transcript_id "MSTRG.121872.2"; exon_number "1";
chr3	StringTie	exon	55148610	55148756	1000	-	.	gene_id "MSTRG.121872"; transcript_id "MSTRG.121872.2"; exon_number "2";
chr3	StringTie	transcript	55178172	55189214	1000	+	.	gene_id "MSTRG.121873"; transcript_id "ENST00000496829"; gene_name "RP11-889D3.2"; ref_gene_id "ENSG00000243572";
chr3	StringTie	exon	55178172	55178416	1000	+	.	gene_id "MSTRG.121873"; transcript_id "ENST00000496829"; exon_number "1"; gene_name "RP11-889D3.2"; ref_gene_id "ENSG00000243572";
chr3	StringTie	exon	55186718	55186827	1000	+	.	gene_id "MSTRG.121873"; transcript_id "ENST00000496829"; exon_number "2"; gene_name "RP11-889D3.2"; ref_gene_id "ENSG00000243572";
chr3	StringTie	exon	55189096	55189214	1000	+	.	gene_id "MSTRG.121873"; transcript_id "ENST00000496829"; exon_number "3"; gene_name "RP11-889D3.2"; ref_gene_id "ENSG00000243572";
chr3	StringTie	transcript	55164484	55201856	1000	+	.	gene_id "MSTRG.121873"; transcript_id "MSTRG.121873.1";
chr3	StringTie	exon	55164484	55164575	1000	+	.	gene_id "MSTRG.121873"; transcript_id "MSTRG.121873.1"; exon_number "1";
chr3	StringTie	exon	55168710	55168789	1000	+	.	gene_id "MSTRG.121873"; transcript_id "MSTRG.121873.1"; exon_number "2";
chr3	StringTie	exon	55186718	55186827	1000	+	.	gene_id "MSTRG.121873"; transcript_id "MSTRG.121873.1"; exon_number "3";
chr3	StringTie	exon	55189096	55189244	1000	+	.	gene_id "MSTRG.121873"; transcript_id "MSTRG.121873.1"; exon_number "4";
chr3	StringTie	exon	55189500	55189614	1000	+	.	gene_id "MSTRG.121873"; transcript_id "MSTRG.121873.1"; exon_number "5";
chr3	StringTie	exon	55201796	55201856	1000	+	.	gene_id "MSTRG.121873"; transcript_id "MSTRG.121873.1"; exon_number "6";
chr3	StringTie	transcript	55168706	55171039	1000	+	.	gene_id "MSTRG.121873"; transcript_id "MSTRG.121873.2";
chr3	StringTie	exon	55168706	55168789	1000	+	.	gene_id "MSTRG.121873"; transcript_id "MSTRG.121873.2"; exon_number "1";
chr3	StringTie	exon	55169021	55171039	1000	+	.	gene_id "MSTRG.121873"; transcript_id "MSTRG.121873.2"; exon_number "2";
chr3	StringTie	transcript	55178172	55189615	1000	+	.	gene_id "MSTRG.121873"; transcript_id "MSTRG.121873.3";
chr3	StringTie	exon	55178172	55178416	1000	+	.	gene_id "MSTRG.121873"; transcript_id "MSTRG.121873.3"; exon_number "1";
chr3	StringTie	exon	55186718	55186827	1000	+	.	gene_id "MSTRG.121873"; transcript_id "MSTRG.121873.3"; exon_number "2";
chr3	StringTie	exon	55189096	55189244	1000	+	.	gene_id "MSTRG.121873"; transcript_id "MSTRG.121873.3"; exon_number "3";
chr3	StringTie	exon	55189500	55189615	1000	+	.	gene_id "MSTRG.121873"; transcript_id "MSTRG.121873.3"; exon_number "4";
chr3	StringTie	transcript	55166910	55175732	1000	-	.	gene_id "MSTRG.121874"; transcript_id "ENST00000485347"; gene_name "RP11-889D3.1"; ref_gene_id "ENSG00000239991";
chr3	StringTie	exon	55166910	55167117	1000	-	.	gene_id "MSTRG.121874"; transcript_id "ENST00000485347"; exon_number "1"; gene_name "RP11-889D3.1"; ref_gene_id "ENSG00000239991";
chr3	StringTie	exon	55171203	55171261	1000	-	.	gene_id "MSTRG.121874"; transcript_id "ENST00000485347"; exon_number "2"; gene_name "RP11-889D3.1"; ref_gene_id "ENSG00000239991";
chr3	StringTie	exon	55175571	55175732	1000	-	.	gene_id "MSTRG.121874"; transcript_id "ENST00000485347"; exon_number "3"; gene_name "RP11-889D3.1"; ref_gene_id "ENSG00000239991";
chr3	StringTie	transcript	55176593	55177754	1000	.	.	gene_id "MSTRG.121875"; transcript_id "MSTRG.121875.1";
chr3	StringTie	exon	55176593	55177754	1000	.	.	gene_id "MSTRG.121875"; transcript_id "MSTRG.121875.1"; exon_number "1";
chr3	StringTie	transcript	55181492	55181699	1000	.	.	gene_id "MSTRG.121876"; transcript_id "MSTRG.121876.1";
chr3	StringTie	exon	55181492	55181699	1000	.	.	gene_id "MSTRG.121876"; transcript_id "MSTRG.121876.1"; exon_number "1";
chr3	StringTie	transcript	55191524	55192016	1000	.	.	gene_id "MSTRG.121877"; transcript_id "MSTRG.121877.1";
chr3	StringTie	exon	55191524	55192016	1000	.	.	gene_id "MSTRG.121877"; transcript_id "MSTRG.121877.1"; exon_number "1";
chr3	StringTie	transcript	55192668	55192972	1000	.	.	gene_id "MSTRG.121878"; transcript_id "MSTRG.121878.1";
chr3	StringTie	exon	55192668	55192972	1000	.	.	gene_id "MSTRG.121878"; transcript_id "MSTRG.121878.1"; exon_number "1";
chr3	StringTie	transcript	55193594	55193904	1000	.	.	gene_id "MSTRG.121879"; transcript_id "MSTRG.121879.1";
chr3	StringTie	exon	55193594	55193904	1000	.	.	gene_id "MSTRG.121879"; transcript_id "MSTRG.121879.1"; exon_number "1";
chr1	StringTie	transcript	173252194	173272306	1000	+	.	gene_id "MSTRG.12188"; transcript_id "MSTRG.12188.1";
chr1	StringTie	exon	173252194	173252282	1000	+	.	gene_id "MSTRG.12188"; transcript_id "MSTRG.12188.1"; exon_number "1";
chr1	StringTie	exon	173252619	173252816	1000	+	.	gene_id "MSTRG.12188"; transcript_id "MSTRG.12188.1"; exon_number "2";
chr1	StringTie	exon	173271433	173272306	1000	+	.	gene_id "MSTRG.12188"; transcript_id "MSTRG.12188.1"; exon_number "3";
chr3	StringTie	transcript	55202118	55202445	1000	.	.	gene_id "MSTRG.121880"; transcript_id "MSTRG.121880.1";
chr3	StringTie	exon	55202118	55202445	1000	.	.	gene_id "MSTRG.121880"; transcript_id "MSTRG.121880.1"; exon_number "1";
chr3	StringTie	transcript	55207145	55207388	1000	.	.	gene_id "MSTRG.121881"; transcript_id "MSTRG.121881.1";
chr3	StringTie	exon	55207145	55207388	1000	.	.	gene_id "MSTRG.121881"; transcript_id "MSTRG.121881.1"; exon_number "1";
chr3	StringTie	transcript	55218865	55219113	1000	.	.	gene_id "MSTRG.121882"; transcript_id "MSTRG.121882.1";
chr3	StringTie	exon	55218865	55219113	1000	.	.	gene_id "MSTRG.121882"; transcript_id "MSTRG.121882.1"; exon_number "1";
chr3	StringTie	transcript	55225843	55226052	1000	.	.	gene_id "MSTRG.121883"; transcript_id "MSTRG.121883.1";
chr3	StringTie	exon	55225843	55226052	1000	.	.	gene_id "MSTRG.121883"; transcript_id "MSTRG.121883.1"; exon_number "1";
chr3	StringTie	transcript	55227106	55227314	1000	.	.	gene_id "MSTRG.121884"; transcript_id "MSTRG.121884.1";
chr3	StringTie	exon	55227106	55227314	1000	.	.	gene_id "MSTRG.121884"; transcript_id "MSTRG.121884.1"; exon_number "1";
chr3	StringTie	transcript	55230161	55230661	1000	.	.	gene_id "MSTRG.121885"; transcript_id "MSTRG.121885.1";
chr3	StringTie	exon	55230161	55230661	1000	.	.	gene_id "MSTRG.121885"; transcript_id "MSTRG.121885.1"; exon_number "1";
chr3	StringTie	transcript	55234649	55235432	1000	.	.	gene_id "MSTRG.121886"; transcript_id "MSTRG.121886.1";
chr3	StringTie	exon	55234649	55235432	1000	.	.	gene_id "MSTRG.121886"; transcript_id "MSTRG.121886.1"; exon_number "1";
chr3	StringTie	transcript	55237084	55237885	1000	-	.	gene_id "MSTRG.121887"; transcript_id "MSTRG.121887.1";
chr3	StringTie	exon	55237084	55237885	1000	-	.	gene_id "MSTRG.121887"; transcript_id "MSTRG.121887.1"; exon_number "1";
chr3	StringTie	transcript	55246076	55246901	1000	+	.	gene_id "MSTRG.121888"; transcript_id "MSTRG.121888.1";
chr3	StringTie	exon	55246076	55246255	1000	+	.	gene_id "MSTRG.121888"; transcript_id "MSTRG.121888.1"; exon_number "1";
chr3	StringTie	exon	55246432	55246901	1000	+	.	gene_id "MSTRG.121888"; transcript_id "MSTRG.121888.1"; exon_number "2";
chr3	StringTie	transcript	55257492	55257986	1000	.	.	gene_id "MSTRG.121889"; transcript_id "MSTRG.121889.1";
chr3	StringTie	exon	55257492	55257986	1000	.	.	gene_id "MSTRG.121889"; transcript_id "MSTRG.121889.1"; exon_number "1";
chr1	StringTie	transcript	173345602	173356010	1000	+	.	gene_id "MSTRG.12189"; transcript_id "MSTRG.12189.1";
chr1	StringTie	exon	173345602	173345908	1000	+	.	gene_id "MSTRG.12189"; transcript_id "MSTRG.12189.1"; exon_number "1";
chr1	StringTie	exon	173355206	173355313	1000	+	.	gene_id "MSTRG.12189"; transcript_id "MSTRG.12189.1"; exon_number "2";
chr1	StringTie	exon	173355424	173356010	1000	+	.	gene_id "MSTRG.12189"; transcript_id "MSTRG.12189.1"; exon_number "3";
chr3	StringTie	transcript	55259245	55279732	1000	-	.	gene_id "MSTRG.121890"; transcript_id "MSTRG.121890.1";
chr3	StringTie	exon	55259245	55259395	1000	-	.	gene_id "MSTRG.121890"; transcript_id "MSTRG.121890.1"; exon_number "1";
chr3	StringTie	exon	55266862	55266920	1000	-	.	gene_id "MSTRG.121890"; transcript_id "MSTRG.121890.1"; exon_number "2";
chr3	StringTie	exon	55279516	55279732	1000	-	.	gene_id "MSTRG.121890"; transcript_id "MSTRG.121890.1"; exon_number "3";
chr3	StringTie	transcript	55296200	55300738	1000	+	.	gene_id "MSTRG.121891"; transcript_id "ENST00000492683"; gene_name "RP11-64C1.1"; ref_gene_id "ENSG00000240708";
chr3	StringTie	exon	55296200	55296316	1000	+	.	gene_id "MSTRG.121891"; transcript_id "ENST00000492683"; exon_number "1"; gene_name "RP11-64C1.1"; ref_gene_id "ENSG00000240708";
chr3	StringTie	exon	55299254	55300738	1000	+	.	gene_id "MSTRG.121891"; transcript_id "ENST00000492683"; exon_number "2"; gene_name "RP11-64C1.1"; ref_gene_id "ENSG00000240708";
chr3	StringTie	transcript	55285632	55300912	1000	+	.	gene_id "MSTRG.121891"; transcript_id "MSTRG.121891.1";
chr3	StringTie	exon	55285632	55285787	1000	+	.	gene_id "MSTRG.121891"; transcript_id "MSTRG.121891.1"; exon_number "1";
chr3	StringTie	exon	55286318	55286444	1000	+	.	gene_id "MSTRG.121891"; transcript_id "MSTRG.121891.1"; exon_number "2";
chr3	StringTie	exon	55296202	55296316	1000	+	.	gene_id "MSTRG.121891"; transcript_id "MSTRG.121891.1"; exon_number "3";
chr3	StringTie	exon	55299254	55300912	1000	+	.	gene_id "MSTRG.121891"; transcript_id "MSTRG.121891.1"; exon_number "4";
chr3	StringTie	transcript	55294143	55300947	1000	+	.	gene_id "MSTRG.121891"; transcript_id "MSTRG.121891.2";
chr3	StringTie	exon	55294143	55294370	1000	+	.	gene_id "MSTRG.121891"; transcript_id "MSTRG.121891.2"; exon_number "1";
chr3	StringTie	exon	55296202	55296316	1000	+	.	gene_id "MSTRG.121891"; transcript_id "MSTRG.121891.2"; exon_number "2";
chr3	StringTie	exon	55299254	55300947	1000	+	.	gene_id "MSTRG.121891"; transcript_id "MSTRG.121891.2"; exon_number "3";
chr3	StringTie	transcript	55302072	55305248	1000	.	.	gene_id "MSTRG.121892"; transcript_id "MSTRG.121892.1";
chr3	StringTie	exon	55302072	55305248	1000	.	.	gene_id "MSTRG.121892"; transcript_id "MSTRG.121892.1"; exon_number "1";
chr3	StringTie	transcript	55323085	55327408	1000	-	.	gene_id "MSTRG.121893"; transcript_id "MSTRG.121893.1";
chr3	StringTie	exon	55323085	55325623	1000	-	.	gene_id "MSTRG.121893"; transcript_id "MSTRG.121893.1"; exon_number "1";
chr3	StringTie	exon	55327143	55327408	1000	-	.	gene_id "MSTRG.121893"; transcript_id "MSTRG.121893.1"; exon_number "2";
chr3	StringTie	transcript	55327786	55328025	1000	.	.	gene_id "MSTRG.121894"; transcript_id "MSTRG.121894.1";
chr3	StringTie	exon	55327786	55328025	1000	.	.	gene_id "MSTRG.121894"; transcript_id "MSTRG.121894.1"; exon_number "1";
chr3	StringTie	transcript	55329943	55330170	1000	.	.	gene_id "MSTRG.121895"; transcript_id "MSTRG.121895.1";
chr3	StringTie	exon	55329943	55330170	1000	.	.	gene_id "MSTRG.121895"; transcript_id "MSTRG.121895.1"; exon_number "1";
chr3	StringTie	transcript	55335462	55350915	1000	-	.	gene_id "MSTRG.121896"; transcript_id "ENST00000469806"; gene_name "RP11-875H7.1"; ref_gene_id "ENSG00000242568";
chr3	StringTie	exon	55335462	55335987	1000	-	.	gene_id "MSTRG.121896"; transcript_id "ENST00000469806"; exon_number "1"; gene_name "RP11-875H7.1"; ref_gene_id "ENSG00000242568";
chr3	StringTie	exon	55350855	55350915	1000	-	.	gene_id "MSTRG.121896"; transcript_id "ENST00000469806"; exon_number "2"; gene_name "RP11-875H7.1"; ref_gene_id "ENSG00000242568";
chr3	StringTie	transcript	55332908	55337405	1000	-	.	gene_id "MSTRG.121896"; transcript_id "MSTRG.121896.1";
chr3	StringTie	exon	55332908	55335987	1000	-	.	gene_id "MSTRG.121896"; transcript_id "MSTRG.121896.1"; exon_number "1";
chr3	StringTie	exon	55337278	55337405	1000	-	.	gene_id "MSTRG.121896"; transcript_id "MSTRG.121896.1"; exon_number "2";
chr3	StringTie	transcript	55336762	55337405	1000	-	.	gene_id "MSTRG.121896"; transcript_id "MSTRG.121896.3";
chr3	StringTie	exon	55336762	55336964	1000	-	.	gene_id "MSTRG.121896"; transcript_id "MSTRG.121896.3"; exon_number "1";
chr3	StringTie	exon	55337278	55337405	1000	-	.	gene_id "MSTRG.121896"; transcript_id "MSTRG.121896.3"; exon_number "2";
chr3	StringTie	transcript	55336938	55343553	1000	-	.	gene_id "MSTRG.121896"; transcript_id "MSTRG.121896.4";
chr3	StringTie	exon	55336938	55336964	1000	-	.	gene_id "MSTRG.121896"; transcript_id "MSTRG.121896.4"; exon_number "1";
chr3	StringTie	exon	55342859	55343073	1000	-	.	gene_id "MSTRG.121896"; transcript_id "MSTRG.121896.4"; exon_number "2";
chr3	StringTie	exon	55343539	55343553	1000	-	.	gene_id "MSTRG.121896"; transcript_id "MSTRG.121896.4"; exon_number "3";
chr3	StringTie	transcript	55341602	55343872	1000	-	.	gene_id "MSTRG.121896"; transcript_id "MSTRG.121896.5";
chr3	StringTie	exon	55341602	55342117	1000	-	.	gene_id "MSTRG.121896"; transcript_id "MSTRG.121896.5"; exon_number "1";
chr3	StringTie	exon	55342859	55343073	1000	-	.	gene_id "MSTRG.121896"; transcript_id "MSTRG.121896.5"; exon_number "2";
chr3	StringTie	exon	55343539	55343872	1000	-	.	gene_id "MSTRG.121896"; transcript_id "MSTRG.121896.5"; exon_number "3";
chr3	StringTie	transcript	55341612	55351027	1000	-	.	gene_id "MSTRG.121896"; transcript_id "MSTRG.121896.6";
chr3	StringTie	exon	55341612	55342117	1000	-	.	gene_id "MSTRG.121896"; transcript_id "MSTRG.121896.6"; exon_number "1";
chr3	StringTie	exon	55350855	55351027	1000	-	.	gene_id "MSTRG.121896"; transcript_id "MSTRG.121896.6"; exon_number "2";
chr3	StringTie	transcript	55343676	55348745	1000	+	.	gene_id "MSTRG.121897"; transcript_id "MSTRG.121897.1";
chr3	StringTie	exon	55343676	55343877	1000	+	.	gene_id "MSTRG.121897"; transcript_id "MSTRG.121897.1"; exon_number "1";
chr3	StringTie	exon	55348332	55348745	1000	+	.	gene_id "MSTRG.121897"; transcript_id "MSTRG.121897.1"; exon_number "2";
chr3	StringTie	transcript	55351828	55356517	1000	-	.	gene_id "MSTRG.121898"; transcript_id "MSTRG.121898.1";
chr3	StringTie	exon	55351828	55352344	1000	-	.	gene_id "MSTRG.121898"; transcript_id "MSTRG.121898.1"; exon_number "1";
chr3	StringTie	exon	55356021	55356517	1000	-	.	gene_id "MSTRG.121898"; transcript_id "MSTRG.121898.1"; exon_number "2";
chr3	StringTie	transcript	55353872	55366179	1000	+	.	gene_id "MSTRG.121899"; transcript_id "MSTRG.121899.1";
chr3	StringTie	exon	55353872	55353949	1000	+	.	gene_id "MSTRG.121899"; transcript_id "MSTRG.121899.1"; exon_number "1";
chr3	StringTie	exon	55364353	55366179	1000	+	.	gene_id "MSTRG.121899"; transcript_id "MSTRG.121899.1"; exon_number "2";
chr1	StringTie	transcript	17018722	17054170	1000	-	.	gene_id "MSTRG.1219"; transcript_id "ENST00000375499"; gene_name "SDHB"; ref_gene_id "ENSG00000117118";
chr1	StringTie	exon	17018722	17018958	1000	-	.	gene_id "MSTRG.1219"; transcript_id "ENST00000375499"; exon_number "1"; gene_name "SDHB"; ref_gene_id "ENSG00000117118";
chr1	StringTie	exon	17022608	17022730	1000	-	.	gene_id "MSTRG.1219"; transcript_id "ENST00000375499"; exon_number "2"; gene_name "SDHB"; ref_gene_id "ENSG00000117118";
chr1	StringTie	exon	17023973	17024074	1000	-	.	gene_id "MSTRG.1219"; transcript_id "ENST00000375499"; exon_number "3"; gene_name "SDHB"; ref_gene_id "ENSG00000117118";
chr1	StringTie	exon	17027749	17027865	1000	-	.	gene_id "MSTRG.1219"; transcript_id "ENST00000375499"; exon_number "4"; gene_name "SDHB"; ref_gene_id "ENSG00000117118";
chr1	StringTie	exon	17028600	17028736	1000	-	.	gene_id "MSTRG.1219"; transcript_id "ENST00000375499"; exon_number "5"; gene_name "SDHB"; ref_gene_id "ENSG00000117118";
chr1	StringTie	exon	17033060	17033145	1000	-	.	gene_id "MSTRG.1219"; transcript_id "ENST00000375499"; exon_number "6"; gene_name "SDHB"; ref_gene_id "ENSG00000117118";
chr1	StringTie	exon	17044761	17044888	1000	-	.	gene_id "MSTRG.1219"; transcript_id "ENST00000375499"; exon_number "7"; gene_name "SDHB"; ref_gene_id "ENSG00000117118";
chr1	StringTie	exon	17053948	17054170	1000	-	.	gene_id "MSTRG.1219"; transcript_id "ENST00000375499"; exon_number "8"; gene_name "SDHB"; ref_gene_id "ENSG00000117118";
chr1	StringTie	transcript	17027749	17052488	1000	-	.	gene_id "MSTRG.1219"; transcript_id "ENST00000463045"; gene_name "SDHB"; ref_gene_id "ENSG00000117118";
chr1	StringTie	exon	17027749	17027865	1000	-	.	gene_id "MSTRG.1219"; transcript_id "ENST00000463045"; exon_number "1"; gene_name "SDHB"; ref_gene_id "ENSG00000117118";
chr1	StringTie	exon	17028600	17028736	1000	-	.	gene_id "MSTRG.1219"; transcript_id "ENST00000463045"; exon_number "2"; gene_name "SDHB"; ref_gene_id "ENSG00000117118";
chr1	StringTie	exon	17033060	17033145	1000	-	.	gene_id "MSTRG.1219"; transcript_id "ENST00000463045"; exon_number "3"; gene_name "SDHB"; ref_gene_id "ENSG00000117118";
chr1	StringTie	exon	17044761	17044888	1000	-	.	gene_id "MSTRG.1219"; transcript_id "ENST00000463045"; exon_number "4"; gene_name "SDHB"; ref_gene_id "ENSG00000117118";
chr1	StringTie	exon	17052255	17052488	1000	-	.	gene_id "MSTRG.1219"; transcript_id "ENST00000463045"; exon_number "5"; gene_name "SDHB"; ref_gene_id "ENSG00000117118";
chr1	StringTie	transcript	17032530	17054031	1000	-	.	gene_id "MSTRG.1219"; transcript_id "ENST00000466613"; gene_name "SDHB"; ref_gene_id "ENSG00000117118";
chr1	StringTie	exon	17032530	17033145	1000	-	.	gene_id "MSTRG.1219"; transcript_id "ENST00000466613"; exon_number "1"; gene_name "SDHB"; ref_gene_id "ENSG00000117118";
chr1	StringTie	exon	17044761	17044888	1000	-	.	gene_id "MSTRG.1219"; transcript_id "ENST00000466613"; exon_number "2"; gene_name "SDHB"; ref_gene_id "ENSG00000117118";
chr1	StringTie	exon	17053948	17054031	1000	-	.	gene_id "MSTRG.1219"; transcript_id "ENST00000466613"; exon_number "3"; gene_name "SDHB"; ref_gene_id "ENSG00000117118";
chr1	StringTie	transcript	17018752	17023160	1000	-	.	gene_id "MSTRG.1219"; transcript_id "ENST00000475049"; gene_name "SDHB"; ref_gene_id "ENSG00000117118";
chr1	StringTie	exon	17018752	17018958	1000	-	.	gene_id "MSTRG.1219"; transcript_id "ENST00000475049"; exon_number "1"; gene_name "SDHB"; ref_gene_id "ENSG00000117118";
chr1	StringTie	exon	17022608	17022730	1000	-	.	gene_id "MSTRG.1219"; transcript_id "ENST00000475049"; exon_number "2"; gene_name "SDHB"; ref_gene_id "ENSG00000117118";
chr1	StringTie	exon	17023094	17023160	1000	-	.	gene_id "MSTRG.1219"; transcript_id "ENST00000475049"; exon_number "3"; gene_name "SDHB"; ref_gene_id "ENSG00000117118";
chr1	StringTie	transcript	17027656	17044877	1000	-	.	gene_id "MSTRG.1219"; transcript_id "ENST00000475506"; gene_name "SDHB"; ref_gene_id "ENSG00000117118";
chr1	StringTie	exon	17027656	17027865	1000	-	.	gene_id "MSTRG.1219"; transcript_id "ENST00000475506"; exon_number "1"; gene_name "SDHB"; ref_gene_id "ENSG00000117118";
chr1	StringTie	exon	17028600	17028736	1000	-	.	gene_id "MSTRG.1219"; transcript_id "ENST00000475506"; exon_number "2"; gene_name "SDHB"; ref_gene_id "ENSG00000117118";
chr1	StringTie	exon	17033060	17033145	1000	-	.	gene_id "MSTRG.1219"; transcript_id "ENST00000475506"; exon_number "3"; gene_name "SDHB"; ref_gene_id "ENSG00000117118";
chr1	StringTie	exon	17044761	17044877	1000	-	.	gene_id "MSTRG.1219"; transcript_id "ENST00000475506"; exon_number "4"; gene_name "SDHB"; ref_gene_id "ENSG00000117118";
chr1	StringTie	transcript	17018752	17023036	1000	-	.	gene_id "MSTRG.1219"; transcript_id "ENST00000485092"; gene_name "SDHB"; ref_gene_id "ENSG00000117118";
chr1	StringTie	exon	17018752	17018958	1000	-	.	gene_id "MSTRG.1219"; transcript_id "ENST00000485092"; exon_number "1"; gene_name "SDHB"; ref_gene_id "ENSG00000117118";
chr1	StringTie	exon	17022608	17023036	1000	-	.	gene_id "MSTRG.1219"; transcript_id "ENST00000485092"; exon_number "2"; gene_name "SDHB"; ref_gene_id "ENSG00000117118";
chr1	StringTie	transcript	17022608	17054007	1000	-	.	gene_id "MSTRG.1219"; transcript_id "ENST00000485515"; gene_name "SDHB"; ref_gene_id "ENSG00000117118";
chr1	StringTie	exon	17022608	17022730	1000	-	.	gene_id "MSTRG.1219"; transcript_id "ENST00000485515"; exon_number "1"; gene_name "SDHB"; ref_gene_id "ENSG00000117118";
chr1	StringTie	exon	17023973	17024074	1000	-	.	gene_id "MSTRG.1219"; transcript_id "ENST00000485515"; exon_number "2"; gene_name "SDHB"; ref_gene_id "ENSG00000117118";
chr1	StringTie	exon	17027749	17027865	1000	-	.	gene_id "MSTRG.1219"; transcript_id "ENST00000485515"; exon_number "3"; gene_name "SDHB"; ref_gene_id "ENSG00000117118";
chr1	StringTie	exon	17028654	17028736	1000	-	.	gene_id "MSTRG.1219"; transcript_id "ENST00000485515"; exon_number "4"; gene_name "SDHB"; ref_gene_id "ENSG00000117118";
chr1	StringTie	exon	17033060	17033145	1000	-	.	gene_id "MSTRG.1219"; transcript_id "ENST00000485515"; exon_number "5"; gene_name "SDHB"; ref_gene_id "ENSG00000117118";
chr1	StringTie	exon	17044761	17044888	1000	-	.	gene_id "MSTRG.1219"; transcript_id "ENST00000485515"; exon_number "6"; gene_name "SDHB"; ref_gene_id "ENSG00000117118";
chr1	StringTie	exon	17053948	17054007	1000	-	.	gene_id "MSTRG.1219"; transcript_id "ENST00000485515"; exon_number "7"; gene_name "SDHB"; ref_gene_id "ENSG00000117118";
chr1	StringTie	transcript	17023973	17045219	1000	-	.	gene_id "MSTRG.1219"; transcript_id "ENST00000491274"; gene_name "SDHB"; ref_gene_id "ENSG00000117118";
chr1	StringTie	exon	17023973	17024074	1000	-	.	gene_id "MSTRG.1219"; transcript_id "ENST00000491274"; exon_number "1"; gene_name "SDHB"; ref_gene_id "ENSG00000117118";
chr1	StringTie	exon	17027749	17027865	1000	-	.	gene_id "MSTRG.1219"; transcript_id "ENST00000491274"; exon_number "2"; gene_name "SDHB"; ref_gene_id "ENSG00000117118";
chr1	StringTie	exon	17028600	17028736	1000	-	.	gene_id "MSTRG.1219"; transcript_id "ENST00000491274"; exon_number "3"; gene_name "SDHB"; ref_gene_id "ENSG00000117118";
chr1	StringTie	exon	17033060	17033145	1000	-	.	gene_id "MSTRG.1219"; transcript_id "ENST00000491274"; exon_number "4"; gene_name "SDHB"; ref_gene_id "ENSG00000117118";
chr1	StringTie	exon	17044761	17044888	1000	-	.	gene_id "MSTRG.1219"; transcript_id "ENST00000491274"; exon_number "5"; gene_name "SDHB"; ref_gene_id "ENSG00000117118";
chr1	StringTie	exon	17045141	17045219	1000	-	.	gene_id "MSTRG.1219"; transcript_id "ENST00000491274"; exon_number "6"; gene_name "SDHB"; ref_gene_id "ENSG00000117118";
chr1	StringTie	transcript	17018556	17054241	1000	-	.	gene_id "MSTRG.1219"; transcript_id "MSTRG.1219.1";
chr1	StringTie	exon	17018556	17018958	1000	-	.	gene_id "MSTRG.1219"; transcript_id "MSTRG.1219.1"; exon_number "1";
chr1	StringTie	exon	17022608	17022730	1000	-	.	gene_id "MSTRG.1219"; transcript_id "MSTRG.1219.1"; exon_number "2";
chr1	StringTie	exon	17023973	17024074	1000	-	.	gene_id "MSTRG.1219"; transcript_id "MSTRG.1219.1"; exon_number "3";
chr1	StringTie	exon	17027760	17027865	1000	-	.	gene_id "MSTRG.1219"; transcript_id "MSTRG.1219.1"; exon_number "4";
chr1	StringTie	exon	17028600	17028736	1000	-	.	gene_id "MSTRG.1219"; transcript_id "MSTRG.1219.1"; exon_number "5";
chr1	StringTie	exon	17033060	17033145	1000	-	.	gene_id "MSTRG.1219"; transcript_id "MSTRG.1219.1"; exon_number "6";
chr1	StringTie	exon	17044761	17044888	1000	-	.	gene_id "MSTRG.1219"; transcript_id "MSTRG.1219.1"; exon_number "7";
chr1	StringTie	exon	17053948	17054241	1000	-	.	gene_id "MSTRG.1219"; transcript_id "MSTRG.1219.1"; exon_number "8";
chr1	StringTie	transcript	17018719	17045236	1000	-	.	gene_id "MSTRG.1219"; transcript_id "MSTRG.1219.10";
chr1	StringTie	exon	17018719	17018958	1000	-	.	gene_id "MSTRG.1219"; transcript_id "MSTRG.1219.10"; exon_number "1";
chr1	StringTie	exon	17022608	17022730	1000	-	.	gene_id "MSTRG.1219"; transcript_id "MSTRG.1219.10"; exon_number "2";
chr1	StringTie	exon	17023973	17024074	1000	-	.	gene_id "MSTRG.1219"; transcript_id "MSTRG.1219.10"; exon_number "3";
chr1	StringTie	exon	17027749	17027865	1000	-	.	gene_id "MSTRG.1219"; transcript_id "MSTRG.1219.10"; exon_number "4";
chr1	StringTie	exon	17028600	17028736	1000	-	.	gene_id "MSTRG.1219"; transcript_id "MSTRG.1219.10"; exon_number "5";
chr1	StringTie	exon	17033060	17033144	1000	-	.	gene_id "MSTRG.1219"; transcript_id "MSTRG.1219.10"; exon_number "6";
chr1	StringTie	exon	17044761	17044888	1000	-	.	gene_id "MSTRG.1219"; transcript_id "MSTRG.1219.10"; exon_number "7";
chr1	StringTie	exon	17045141	17045236	1000	-	.	gene_id "MSTRG.1219"; transcript_id "MSTRG.1219.10"; exon_number "8";
chr1	StringTie	transcript	17018719	17054159	1000	-	.	gene_id "MSTRG.1219"; transcript_id "MSTRG.1219.11";
chr1	StringTie	exon	17018719	17018958	1000	-	.	gene_id "MSTRG.1219"; transcript_id "MSTRG.1219.11"; exon_number "1";
chr1	StringTie	exon	17022608	17022730	1000	-	.	gene_id "MSTRG.1219"; transcript_id "MSTRG.1219.11"; exon_number "2";
chr1	StringTie	exon	17023973	17024074	1000	-	.	gene_id "MSTRG.1219"; transcript_id "MSTRG.1219.11"; exon_number "3";
chr1	StringTie	exon	17027749	17027865	1000	-	.	gene_id "MSTRG.1219"; transcript_id "MSTRG.1219.11"; exon_number "4";
chr1	StringTie	exon	17028600	17028736	1000	-	.	gene_id "MSTRG.1219"; transcript_id "MSTRG.1219.11"; exon_number "5";
chr1	StringTie	exon	17033060	17033145	1000	-	.	gene_id "MSTRG.1219"; transcript_id "MSTRG.1219.11"; exon_number "6";
chr1	StringTie	exon	17044761	17044860	1000	-	.	gene_id "MSTRG.1219"; transcript_id "MSTRG.1219.11"; exon_number "7";
chr1	StringTie	exon	17053948	17054159	1000	-	.	gene_id "MSTRG.1219"; transcript_id "MSTRG.1219.11"; exon_number "8";
chr1	StringTie	transcript	17018719	17054047	1000	-	.	gene_id "MSTRG.1219"; transcript_id "MSTRG.1219.12";
chr1	StringTie	exon	17018719	17018807	1000	-	.	gene_id "MSTRG.1219"; transcript_id "MSTRG.1219.12"; exon_number "1";
chr1	StringTie	exon	17018841	17018958	1000	-	.	gene_id "MSTRG.1219"; transcript_id "MSTRG.1219.12"; exon_number "2";
chr1	StringTie	exon	17022608	17022730	1000	-	.	gene_id "MSTRG.1219"; transcript_id "MSTRG.1219.12"; exon_number "3";
chr1	StringTie	exon	17023973	17024074	1000	-	.	gene_id "MSTRG.1219"; transcript_id "MSTRG.1219.12"; exon_number "4";
chr1	StringTie	exon	17027749	17027865	1000	-	.	gene_id "MSTRG.1219"; transcript_id "MSTRG.1219.12"; exon_number "5";
chr1	StringTie	exon	17028600	17028736	1000	-	.	gene_id "MSTRG.1219"; transcript_id "MSTRG.1219.12"; exon_number "6";
chr1	StringTie	exon	17033060	17033145	1000	-	.	gene_id "MSTRG.1219"; transcript_id "MSTRG.1219.12"; exon_number "7";
chr1	StringTie	exon	17044761	17044888	1000	-	.	gene_id "MSTRG.1219"; transcript_id "MSTRG.1219.12"; exon_number "8";
chr1	StringTie	exon	17053948	17054047	1000	-	.	gene_id "MSTRG.1219"; transcript_id "MSTRG.1219.12"; exon_number "9";
chr1	StringTie	transcript	17018722	17054214	1000	-	.	gene_id "MSTRG.1219"; transcript_id "MSTRG.1219.13";
chr1	StringTie	exon	17018722	17018958	1000	-	.	gene_id "MSTRG.1219"; transcript_id "MSTRG.1219.13"; exon_number "1";
chr1	StringTie	exon	17022608	17022730	1000	-	.	gene_id "MSTRG.1219"; transcript_id "MSTRG.1219.13"; exon_number "2";
chr1	StringTie	exon	17023973	17024074	1000	-	.	gene_id "MSTRG.1219"; transcript_id "MSTRG.1219.13"; exon_number "3";
chr1	StringTie	exon	17027749	17027865	1000	-	.	gene_id "MSTRG.1219"; transcript_id "MSTRG.1219.13"; exon_number "4";
chr1	StringTie	exon	17028654	17028736	1000	-	.	gene_id "MSTRG.1219"; transcript_id "MSTRG.1219.13"; exon_number "5";
chr1	StringTie	exon	17033060	17033145	1000	-	.	gene_id "MSTRG.1219"; transcript_id "MSTRG.1219.13"; exon_number "6";
chr1	StringTie	exon	17044761	17044888	1000	-	.	gene_id "MSTRG.1219"; transcript_id "MSTRG.1219.13"; exon_number "7";
chr1	StringTie	exon	17053948	17054214	1000	-	.	gene_id "MSTRG.1219"; transcript_id "MSTRG.1219.13"; exon_number "8";
chr1	StringTie	transcript	17018722	17052488	1000	-	.	gene_id "MSTRG.1219"; transcript_id "MSTRG.1219.14";
chr1	StringTie	exon	17018722	17018958	1000	-	.	gene_id "MSTRG.1219"; transcript_id "MSTRG.1219.14"; exon_number "1";
chr1	StringTie	exon	17022608	17022730	1000	-	.	gene_id "MSTRG.1219"; transcript_id "MSTRG.1219.14"; exon_number "2";
chr1	StringTie	exon	17023841	17024074	1000	-	.	gene_id "MSTRG.1219"; transcript_id "MSTRG.1219.14"; exon_number "3";
chr1	StringTie	exon	17027749	17027865	1000	-	.	gene_id "MSTRG.1219"; transcript_id "MSTRG.1219.14"; exon_number "4";
chr1	StringTie	exon	17028600	17028736	1000	-	.	gene_id "MSTRG.1219"; transcript_id "MSTRG.1219.14"; exon_number "5";
chr1	StringTie	exon	17033060	17033145	1000	-	.	gene_id "MSTRG.1219"; transcript_id "MSTRG.1219.14"; exon_number "6";
chr1	StringTie	exon	17044761	17044888	1000	-	.	gene_id "MSTRG.1219"; transcript_id "MSTRG.1219.14"; exon_number "7";
chr1	StringTie	exon	17052255	17052488	1000	-	.	gene_id "MSTRG.1219"; transcript_id "MSTRG.1219.14"; exon_number "8";
chr1	StringTie	transcript	17018722	17054170	1000	-	.	gene_id "MSTRG.1219"; transcript_id "MSTRG.1219.15";
chr1	StringTie	exon	17018722	17018958	1000	-	.	gene_id "MSTRG.1219"; transcript_id "MSTRG.1219.15"; exon_number "1";
chr1	StringTie	exon	17022608	17022730	1000	-	.	gene_id "MSTRG.1219"; transcript_id "MSTRG.1219.15"; exon_number "2";
chr1	StringTie	exon	17023973	17024074	1000	-	.	gene_id "MSTRG.1219"; transcript_id "MSTRG.1219.15"; exon_number "3";
chr1	StringTie	exon	17027749	17027865	1000	-	.	gene_id "MSTRG.1219"; transcript_id "MSTRG.1219.15"; exon_number "4";
chr1	StringTie	exon	17028600	17028688	1000	-	.	gene_id "MSTRG.1219"; transcript_id "MSTRG.1219.15"; exon_number "5";
chr1	StringTie	exon	17033060	17033145	1000	-	.	gene_id "MSTRG.1219"; transcript_id "MSTRG.1219.15"; exon_number "6";
chr1	StringTie	exon	17044761	17044888	1000	-	.	gene_id "MSTRG.1219"; transcript_id "MSTRG.1219.15"; exon_number "7";
chr1	StringTie	exon	17053948	17054170	1000	-	.	gene_id "MSTRG.1219"; transcript_id "MSTRG.1219.15"; exon_number "8";
chr1	StringTie	transcript	17018722	17050585	1000	-	.	gene_id "MSTRG.1219"; transcript_id "MSTRG.1219.16";
chr1	StringTie	exon	17018722	17018958	1000	-	.	gene_id "MSTRG.1219"; transcript_id "MSTRG.1219.16"; exon_number "1";
chr1	StringTie	exon	17022608	17022730	1000	-	.	gene_id "MSTRG.1219"; transcript_id "MSTRG.1219.16"; exon_number "2";
chr1	StringTie	exon	17023973	17024074	1000	-	.	gene_id "MSTRG.1219"; transcript_id "MSTRG.1219.16"; exon_number "3";
chr1	StringTie	exon	17027749	17027865	1000	-	.	gene_id "MSTRG.1219"; transcript_id "MSTRG.1219.16"; exon_number "4";
chr1	StringTie	exon	17028600	17028736	1000	-	.	gene_id "MSTRG.1219"; transcript_id "MSTRG.1219.16"; exon_number "5";
chr1	StringTie	exon	17033060	17033145	1000	-	.	gene_id "MSTRG.1219"; transcript_id "MSTRG.1219.16"; exon_number "6";
chr1	StringTie	exon	17044761	17044888	1000	-	.	gene_id "MSTRG.1219"; transcript_id "MSTRG.1219.16"; exon_number "7";
chr1	StringTie	exon	17050526	17050585	1000	-	.	gene_id "MSTRG.1219"; transcript_id "MSTRG.1219.16"; exon_number "8";
chr1	StringTie	transcript	17018722	17045269	1000	-	.	gene_id "MSTRG.1219"; transcript_id "MSTRG.1219.17";
chr1	StringTie	exon	17018722	17018958	1000	-	.	gene_id "MSTRG.1219"; transcript_id "MSTRG.1219.17"; exon_number "1";
chr1	StringTie	exon	17022608	17022730	1000	-	.	gene_id "MSTRG.1219"; transcript_id "MSTRG.1219.17"; exon_number "2";
chr1	StringTie	exon	17023841	17024074	1000	-	.	gene_id "MSTRG.1219"; transcript_id "MSTRG.1219.17"; exon_number "3";
chr1	StringTie	exon	17027760	17027865	1000	-	.	gene_id "MSTRG.1219"; transcript_id "MSTRG.1219.17"; exon_number "4";
chr1	StringTie	exon	17028600	17028736	1000	-	.	gene_id "MSTRG.1219"; transcript_id "MSTRG.1219.17"; exon_number "5";
chr1	StringTie	exon	17033060	17033145	1000	-	.	gene_id "MSTRG.1219"; transcript_id "MSTRG.1219.17"; exon_number "6";
chr1	StringTie	exon	17044761	17044888	1000	-	.	gene_id "MSTRG.1219"; transcript_id "MSTRG.1219.17"; exon_number "7";
chr1	StringTie	exon	17045141	17045269	1000	-	.	gene_id "MSTRG.1219"; transcript_id "MSTRG.1219.17"; exon_number "8";
chr1	StringTie	transcript	17018722	17045219	1000	-	.	gene_id "MSTRG.1219"; transcript_id "MSTRG.1219.18";
chr1	StringTie	exon	17018722	17018958	1000	-	.	gene_id "MSTRG.1219"; transcript_id "MSTRG.1219.18"; exon_number "1";
chr1	StringTie	exon	17022608	17022713	1000	-	.	gene_id "MSTRG.1219"; transcript_id "MSTRG.1219.18"; exon_number "2";
chr1	StringTie	exon	17023999	17024074	1000	-	.	gene_id "MSTRG.1219"; transcript_id "MSTRG.1219.18"; exon_number "3";
chr1	StringTie	exon	17027749	17027865	1000	-	.	gene_id "MSTRG.1219"; transcript_id "MSTRG.1219.18"; exon_number "4";
chr1	StringTie	exon	17028600	17028736	1000	-	.	gene_id "MSTRG.1219"; transcript_id "MSTRG.1219.18"; exon_number "5";
chr1	StringTie	exon	17033060	17033145	1000	-	.	gene_id "MSTRG.1219"; transcript_id "MSTRG.1219.18"; exon_number "6";
chr1	StringTie	exon	17044761	17044888	1000	-	.	gene_id "MSTRG.1219"; transcript_id "MSTRG.1219.18"; exon_number "7";
chr1	StringTie	exon	17045141	17045219	1000	-	.	gene_id "MSTRG.1219"; transcript_id "MSTRG.1219.18"; exon_number "8";
chr1	StringTie	transcript	17018722	17045275	1000	-	.	gene_id "MSTRG.1219"; transcript_id "MSTRG.1219.19";
chr1	StringTie	exon	17018722	17018958	1000	-	.	gene_id "MSTRG.1219"; transcript_id "MSTRG.1219.19"; exon_number "1";
chr1	StringTie	exon	17022608	17022730	1000	-	.	gene_id "MSTRG.1219"; transcript_id "MSTRG.1219.19"; exon_number "2";
chr1	StringTie	exon	17023973	17024074	1000	-	.	gene_id "MSTRG.1219"; transcript_id "MSTRG.1219.19"; exon_number "3";
chr1	StringTie	exon	17027749	17027860	1000	-	.	gene_id "MSTRG.1219"; transcript_id "MSTRG.1219.19"; exon_number "4";
chr1	StringTie	exon	17028615	17028736	1000	-	.	gene_id "MSTRG.1219"; transcript_id "MSTRG.1219.19"; exon_number "5";
chr1	StringTie	exon	17033060	17033145	1000	-	.	gene_id "MSTRG.1219"; transcript_id "MSTRG.1219.19"; exon_number "6";
chr1	StringTie	exon	17044761	17044888	1000	-	.	gene_id "MSTRG.1219"; transcript_id "MSTRG.1219.19"; exon_number "7";
chr1	StringTie	exon	17045141	17045275	1000	-	.	gene_id "MSTRG.1219"; transcript_id "MSTRG.1219.19"; exon_number "8";
chr1	StringTie	transcript	17018608	17045801	1000	-	.	gene_id "MSTRG.1219"; transcript_id "MSTRG.1219.2";
chr1	StringTie	exon	17018608	17018958	1000	-	.	gene_id "MSTRG.1219"; transcript_id "MSTRG.1219.2"; exon_number "1";
chr1	StringTie	exon	17022608	17022730	1000	-	.	gene_id "MSTRG.1219"; transcript_id "MSTRG.1219.2"; exon_number "2";
chr1	StringTie	exon	17023973	17024074	1000	-	.	gene_id "MSTRG.1219"; transcript_id "MSTRG.1219.2"; exon_number "3";
chr1	StringTie	exon	17027749	17027865	1000	-	.	gene_id "MSTRG.1219"; transcript_id "MSTRG.1219.2"; exon_number "4";
chr1	StringTie	exon	17028600	17028736	1000	-	.	gene_id "MSTRG.1219"; transcript_id "MSTRG.1219.2"; exon_number "5";
chr1	StringTie	exon	17033060	17033145	1000	-	.	gene_id "MSTRG.1219"; transcript_id "MSTRG.1219.2"; exon_number "6";
chr1	StringTie	exon	17044761	17044888	1000	-	.	gene_id "MSTRG.1219"; transcript_id "MSTRG.1219.2"; exon_number "7";
chr1	StringTie	exon	17045141	17045801	1000	-	.	gene_id "MSTRG.1219"; transcript_id "MSTRG.1219.2"; exon_number "8";
chr1	StringTie	transcript	17018722	17054063	1000	-	.	gene_id "MSTRG.1219"; transcript_id "MSTRG.1219.20";
chr1	StringTie	exon	17018722	17018806	1000	-	.	gene_id "MSTRG.1219"; transcript_id "MSTRG.1219.20"; exon_number "1";
chr1	StringTie	exon	17018828	17018958	1000	-	.	gene_id "MSTRG.1219"; transcript_id "MSTRG.1219.20"; exon_number "2";
chr1	StringTie	exon	17022608	17022730	1000	-	.	gene_id "MSTRG.1219"; transcript_id "MSTRG.1219.20"; exon_number "3";
chr1	StringTie	exon	17023973	17024074	1000	-	.	gene_id "MSTRG.1219"; transcript_id "MSTRG.1219.20"; exon_number "4";
chr1	StringTie	exon	17027749	17027865	1000	-	.	gene_id "MSTRG.1219"; transcript_id "MSTRG.1219.20"; exon_number "5";
chr1	StringTie	exon	17028600	17028736	1000	-	.	gene_id "MSTRG.1219"; transcript_id "MSTRG.1219.20"; exon_number "6";
chr1	StringTie	exon	17033060	17033145	1000	-	.	gene_id "MSTRG.1219"; transcript_id "MSTRG.1219.20"; exon_number "7";
chr1	StringTie	exon	17044761	17044888	1000	-	.	gene_id "MSTRG.1219"; transcript_id "MSTRG.1219.20"; exon_number "8";
chr1	StringTie	exon	17053948	17054063	1000	-	.	gene_id "MSTRG.1219"; transcript_id "MSTRG.1219.20"; exon_number "9";
chr1	StringTie	transcript	17018722	17054114	1000	-	.	gene_id "MSTRG.1219"; transcript_id "MSTRG.1219.21";
chr1	StringTie	exon	17018722	17018855	1000	-	.	gene_id "MSTRG.1219"; transcript_id "MSTRG.1219.21"; exon_number "1";
chr1	StringTie	exon	17018881	17018958	1000	-	.	gene_id "MSTRG.1219"; transcript_id "MSTRG.1219.21"; exon_number "2";
chr1	StringTie	exon	17022608	17022730	1000	-	.	gene_id "MSTRG.1219"; transcript_id "MSTRG.1219.21"; exon_number "3";
chr1	StringTie	exon	17023973	17024074	1000	-	.	gene_id "MSTRG.1219"; transcript_id "MSTRG.1219.21"; exon_number "4";
chr1	StringTie	exon	17027749	17027865	1000	-	.	gene_id "MSTRG.1219"; transcript_id "MSTRG.1219.21"; exon_number "5";
chr1	StringTie	exon	17028600	17028736	1000	-	.	gene_id "MSTRG.1219"; transcript_id "MSTRG.1219.21"; exon_number "6";
chr1	StringTie	exon	17033060	17033145	1000	-	.	gene_id "MSTRG.1219"; transcript_id "MSTRG.1219.21"; exon_number "7";
chr1	StringTie	exon	17044761	17044888	1000	-	.	gene_id "MSTRG.1219"; transcript_id "MSTRG.1219.21"; exon_number "8";
chr1	StringTie	exon	17053948	17054114	1000	-	.	gene_id "MSTRG.1219"; transcript_id "MSTRG.1219.21"; exon_number "9";
chr1	StringTie	transcript	17018723	17054047	1000	-	.	gene_id "MSTRG.1219"; transcript_id "MSTRG.1219.23";
chr1	StringTie	exon	17018723	17018958	1000	-	.	gene_id "MSTRG.1219"; transcript_id "MSTRG.1219.23"; exon_number "1";
chr1	StringTie	exon	17022608	17022730	1000	-	.	gene_id "MSTRG.1219"; transcript_id "MSTRG.1219.23"; exon_number "2";
chr1	StringTie	exon	17023973	17024074	1000	-	.	gene_id "MSTRG.1219"; transcript_id "MSTRG.1219.23"; exon_number "3";
chr1	StringTie	exon	17027749	17027865	1000	-	.	gene_id "MSTRG.1219"; transcript_id "MSTRG.1219.23"; exon_number "4";
chr1	StringTie	exon	17028600	17028736	1000	-	.	gene_id "MSTRG.1219"; transcript_id "MSTRG.1219.23"; exon_number "5";
chr1	StringTie	exon	17033060	17033145	1000	-	.	gene_id "MSTRG.1219"; transcript_id "MSTRG.1219.23"; exon_number "6";
chr1	StringTie	exon	17044761	17044888	1000	-	.	gene_id "MSTRG.1219"; transcript_id "MSTRG.1219.23"; exon_number "7";
chr1	StringTie	exon	17047417	17047512	1000	-	.	gene_id "MSTRG.1219"; transcript_id "MSTRG.1219.23"; exon_number "8";
chr1	StringTie	exon	17053948	17054047	1000	-	.	gene_id "MSTRG.1219"; transcript_id "MSTRG.1219.23"; exon_number "9";
chr1	StringTie	transcript	17018723	17054160	1000	-	.	gene_id "MSTRG.1219"; transcript_id "MSTRG.1219.24";
chr1	StringTie	exon	17018723	17018958	1000	-	.	gene_id "MSTRG.1219"; transcript_id "MSTRG.1219.24"; exon_number "1";
chr1	StringTie	exon	17022608	17022730	1000	-	.	gene_id "MSTRG.1219"; transcript_id "MSTRG.1219.24"; exon_number "2";
chr1	StringTie	exon	17023973	17024074	1000	-	.	gene_id "MSTRG.1219"; transcript_id "MSTRG.1219.24"; exon_number "3";
chr1	StringTie	exon	17027749	17027865	1000	-	.	gene_id "MSTRG.1219"; transcript_id "MSTRG.1219.24"; exon_number "4";
chr1	StringTie	exon	17028625	17028736	1000	-	.	gene_id "MSTRG.1219"; transcript_id "MSTRG.1219.24"; exon_number "5";
chr1	StringTie	exon	17033060	17033145	1000	-	.	gene_id "MSTRG.1219"; transcript_id "MSTRG.1219.24"; exon_number "6";
chr1	StringTie	exon	17044761	17044888	1000	-	.	gene_id "MSTRG.1219"; transcript_id "MSTRG.1219.24"; exon_number "7";
chr1	StringTie	exon	17053948	17054160	1000	-	.	gene_id "MSTRG.1219"; transcript_id "MSTRG.1219.24"; exon_number "8";
chr1	StringTie	transcript	17018723	17024074	1000	-	.	gene_id "MSTRG.1219"; transcript_id "MSTRG.1219.25";
chr1	StringTie	exon	17018723	17018958	1000	-	.	gene_id "MSTRG.1219"; transcript_id "MSTRG.1219.25"; exon_number "1";
chr1	StringTie	exon	17022608	17022713	1000	-	.	gene_id "MSTRG.1219"; transcript_id "MSTRG.1219.25"; exon_number "2";
chr1	StringTie	exon	17023997	17024074	1000	-	.	gene_id "MSTRG.1219"; transcript_id "MSTRG.1219.25"; exon_number "3";
chr1	StringTie	transcript	17018723	17054007	1000	-	.	gene_id "MSTRG.1219"; transcript_id "MSTRG.1219.26";
chr1	StringTie	exon	17018723	17018945	1000	-	.	gene_id "MSTRG.1219"; transcript_id "MSTRG.1219.26"; exon_number "1";
chr1	StringTie	exon	17022608	17022730	1000	-	.	gene_id "MSTRG.1219"; transcript_id "MSTRG.1219.26"; exon_number "2";
chr1	StringTie	exon	17023973	17024074	1000	-	.	gene_id "MSTRG.1219"; transcript_id "MSTRG.1219.26"; exon_number "3";
chr1	StringTie	exon	17027749	17027865	1000	-	.	gene_id "MSTRG.1219"; transcript_id "MSTRG.1219.26"; exon_number "4";
chr1	StringTie	exon	17028654	17028736	1000	-	.	gene_id "MSTRG.1219"; transcript_id "MSTRG.1219.26"; exon_number "5";
chr1	StringTie	exon	17033060	17033145	1000	-	.	gene_id "MSTRG.1219"; transcript_id "MSTRG.1219.26"; exon_number "6";
chr1	StringTie	exon	17044761	17044888	1000	-	.	gene_id "MSTRG.1219"; transcript_id "MSTRG.1219.26"; exon_number "7";
chr1	StringTie	exon	17053948	17054007	1000	-	.	gene_id "MSTRG.1219"; transcript_id "MSTRG.1219.26"; exon_number "8";
chr1	StringTie	transcript	17018723	17050564	1000	-	.	gene_id "MSTRG.1219"; transcript_id "MSTRG.1219.27";
chr1	StringTie	exon	17018723	17018958	1000	-	.	gene_id "MSTRG.1219"; transcript_id "MSTRG.1219.27"; exon_number "1";
chr1	StringTie	exon	17022608	17022730	1000	-	.	gene_id "MSTRG.1219"; transcript_id "MSTRG.1219.27"; exon_number "2";
chr1	StringTie	exon	17023973	17024074	1000	-	.	gene_id "MSTRG.1219"; transcript_id "MSTRG.1219.27"; exon_number "3";
chr1	StringTie	exon	17027760	17027865	1000	-	.	gene_id "MSTRG.1219"; transcript_id "MSTRG.1219.27"; exon_number "4";
chr1	StringTie	exon	17028600	17028736	1000	-	.	gene_id "MSTRG.1219"; transcript_id "MSTRG.1219.27"; exon_number "5";
chr1	StringTie	exon	17033060	17033145	1000	-	.	gene_id "MSTRG.1219"; transcript_id "MSTRG.1219.27"; exon_number "6";
chr1	StringTie	exon	17044761	17044888	1000	-	.	gene_id "MSTRG.1219"; transcript_id "MSTRG.1219.27"; exon_number "7";
chr1	StringTie	exon	17050526	17050564	1000	-	.	gene_id "MSTRG.1219"; transcript_id "MSTRG.1219.27"; exon_number "8";
chr1	StringTie	transcript	17018723	17054053	1000	-	.	gene_id "MSTRG.1219"; transcript_id "MSTRG.1219.28";
chr1	StringTie	exon	17018723	17018832	1000	-	.	gene_id "MSTRG.1219"; transcript_id "MSTRG.1219.28"; exon_number "1";
chr1	StringTie	exon	17018856	17018958	1000	-	.	gene_id "MSTRG.1219"; transcript_id "MSTRG.1219.28"; exon_number "2";
chr1	StringTie	exon	17022608	17022730	1000	-	.	gene_id "MSTRG.1219"; transcript_id "MSTRG.1219.28"; exon_number "3";
chr1	StringTie	exon	17023973	17024074	1000	-	.	gene_id "MSTRG.1219"; transcript_id "MSTRG.1219.28"; exon_number "4";
chr1	StringTie	exon	17027749	17027865	1000	-	.	gene_id "MSTRG.1219"; transcript_id "MSTRG.1219.28"; exon_number "5";
chr1	StringTie	exon	17028600	17028736	1000	-	.	gene_id "MSTRG.1219"; transcript_id "MSTRG.1219.28"; exon_number "6";
chr1	StringTie	exon	17033060	17033145	1000	-	.	gene_id "MSTRG.1219"; transcript_id "MSTRG.1219.28"; exon_number "7";
chr1	StringTie	exon	17044761	17044888	1000	-	.	gene_id "MSTRG.1219"; transcript_id "MSTRG.1219.28"; exon_number "8";
chr1	StringTie	exon	17053948	17054053	1000	-	.	gene_id "MSTRG.1219"; transcript_id "MSTRG.1219.28"; exon_number "9";
chr1	StringTie	transcript	17018725	17050106	1000	-	.	gene_id "MSTRG.1219"; transcript_id "MSTRG.1219.29";
chr1	StringTie	exon	17018725	17018958	1000	-	.	gene_id "MSTRG.1219"; transcript_id "MSTRG.1219.29"; exon_number "1";
chr1	StringTie	exon	17022608	17022730	1000	-	.	gene_id "MSTRG.1219"; transcript_id "MSTRG.1219.29"; exon_number "2";
chr1	StringTie	exon	17023973	17024074	1000	-	.	gene_id "MSTRG.1219"; transcript_id "MSTRG.1219.29"; exon_number "3";
chr1	StringTie	exon	17027749	17027865	1000	-	.	gene_id "MSTRG.1219"; transcript_id "MSTRG.1219.29"; exon_number "4";
chr1	StringTie	exon	17028600	17028736	1000	-	.	gene_id "MSTRG.1219"; transcript_id "MSTRG.1219.29"; exon_number "5";
chr1	StringTie	exon	17033060	17033145	1000	-	.	gene_id "MSTRG.1219"; transcript_id "MSTRG.1219.29"; exon_number "6";
chr1	StringTie	exon	17044761	17044888	1000	-	.	gene_id "MSTRG.1219"; transcript_id "MSTRG.1219.29"; exon_number "7";
chr1	StringTie	exon	17049846	17050106	1000	-	.	gene_id "MSTRG.1219"; transcript_id "MSTRG.1219.29"; exon_number "8";
chr1	StringTie	transcript	17018625	17045748	1000	-	.	gene_id "MSTRG.1219"; transcript_id "MSTRG.1219.3";
chr1	StringTie	exon	17018625	17018958	1000	-	.	gene_id "MSTRG.1219"; transcript_id "MSTRG.1219.3"; exon_number "1";
chr1	StringTie	exon	17022608	17022730	1000	-	.	gene_id "MSTRG.1219"; transcript_id "MSTRG.1219.3"; exon_number "2";
chr1	StringTie	exon	17023973	17024074	1000	-	.	gene_id "MSTRG.1219"; transcript_id "MSTRG.1219.3"; exon_number "3";
chr1	StringTie	exon	17027760	17027865	1000	-	.	gene_id "MSTRG.1219"; transcript_id "MSTRG.1219.3"; exon_number "4";
chr1	StringTie	exon	17028600	17028736	1000	-	.	gene_id "MSTRG.1219"; transcript_id "MSTRG.1219.3"; exon_number "5";
chr1	StringTie	exon	17033060	17033145	1000	-	.	gene_id "MSTRG.1219"; transcript_id "MSTRG.1219.3"; exon_number "6";
chr1	StringTie	exon	17044761	17044888	1000	-	.	gene_id "MSTRG.1219"; transcript_id "MSTRG.1219.3"; exon_number "7";
chr1	StringTie	exon	17045141	17045748	1000	-	.	gene_id "MSTRG.1219"; transcript_id "MSTRG.1219.3"; exon_number "8";
chr1	StringTie	transcript	17018725	17054171	1000	-	.	gene_id "MSTRG.1219"; transcript_id "MSTRG.1219.30";
chr1	StringTie	exon	17018725	17018922	1000	-	.	gene_id "MSTRG.1219"; transcript_id "MSTRG.1219.30"; exon_number "1";
chr1	StringTie	exon	17022608	17022730	1000	-	.	gene_id "MSTRG.1219"; transcript_id "MSTRG.1219.30"; exon_number "2";
chr1	StringTie	exon	17023973	17024074	1000	-	.	gene_id "MSTRG.1219"; transcript_id "MSTRG.1219.30"; exon_number "3";
chr1	StringTie	exon	17027760	17027865	1000	-	.	gene_id "MSTRG.1219"; transcript_id "MSTRG.1219.30"; exon_number "4";
chr1	StringTie	exon	17028600	17028736	1000	-	.	gene_id "MSTRG.1219"; transcript_id "MSTRG.1219.30"; exon_number "5";
chr1	StringTie	exon	17033060	17033145	1000	-	.	gene_id "MSTRG.1219"; transcript_id "MSTRG.1219.30"; exon_number "6";
chr1	StringTie	exon	17044761	17044888	1000	-	.	gene_id "MSTRG.1219"; transcript_id "MSTRG.1219.30"; exon_number "7";
chr1	StringTie	exon	17053948	17054171	1000	-	.	gene_id "MSTRG.1219"; transcript_id "MSTRG.1219.30"; exon_number "8";
chr1	StringTie	transcript	17018725	17054050	1000	-	.	gene_id "MSTRG.1219"; transcript_id "MSTRG.1219.31";
chr1	StringTie	exon	17018725	17018958	1000	-	.	gene_id "MSTRG.1219"; transcript_id "MSTRG.1219.31"; exon_number "1";
chr1	StringTie	exon	17022608	17022730	1000	-	.	gene_id "MSTRG.1219"; transcript_id "MSTRG.1219.31"; exon_number "2";
chr1	StringTie	exon	17023973	17024074	1000	-	.	gene_id "MSTRG.1219"; transcript_id "MSTRG.1219.31"; exon_number "3";
chr1	StringTie	exon	17027749	17027865	1000	-	.	gene_id "MSTRG.1219"; transcript_id "MSTRG.1219.31"; exon_number "4";
chr1	StringTie	exon	17028601	17028736	1000	-	.	gene_id "MSTRG.1219"; transcript_id "MSTRG.1219.31"; exon_number "5";
chr1	StringTie	exon	17033060	17033145	1000	-	.	gene_id "MSTRG.1219"; transcript_id "MSTRG.1219.31"; exon_number "6";
chr1	StringTie	exon	17044761	17044888	1000	-	.	gene_id "MSTRG.1219"; transcript_id "MSTRG.1219.31"; exon_number "7";
chr1	StringTie	exon	17053948	17054050	1000	-	.	gene_id "MSTRG.1219"; transcript_id "MSTRG.1219.31"; exon_number "8";
chr1	StringTie	transcript	17018727	17054047	1000	-	.	gene_id "MSTRG.1219"; transcript_id "MSTRG.1219.32";
chr1	StringTie	exon	17018727	17018806	1000	-	.	gene_id "MSTRG.1219"; transcript_id "MSTRG.1219.32"; exon_number "1";
chr1	StringTie	exon	17018853	17018958	1000	-	.	gene_id "MSTRG.1219"; transcript_id "MSTRG.1219.32"; exon_number "2";
chr1	StringTie	exon	17022608	17022730	1000	-	.	gene_id "MSTRG.1219"; transcript_id "MSTRG.1219.32"; exon_number "3";
chr1	StringTie	exon	17023973	17024074	1000	-	.	gene_id "MSTRG.1219"; transcript_id "MSTRG.1219.32"; exon_number "4";
chr1	StringTie	exon	17027749	17027865	1000	-	.	gene_id "MSTRG.1219"; transcript_id "MSTRG.1219.32"; exon_number "5";
chr1	StringTie	exon	17028600	17028736	1000	-	.	gene_id "MSTRG.1219"; transcript_id "MSTRG.1219.32"; exon_number "6";
chr1	StringTie	exon	17033060	17033145	1000	-	.	gene_id "MSTRG.1219"; transcript_id "MSTRG.1219.32"; exon_number "7";
chr1	StringTie	exon	17044761	17044888	1000	-	.	gene_id "MSTRG.1219"; transcript_id "MSTRG.1219.32"; exon_number "8";
chr1	StringTie	exon	17053948	17054047	1000	-	.	gene_id "MSTRG.1219"; transcript_id "MSTRG.1219.32"; exon_number "9";
chr1	StringTie	transcript	17018741	17029157	1000	-	.	gene_id "MSTRG.1219"; transcript_id "MSTRG.1219.33";
chr1	StringTie	exon	17018741	17018958	1000	-	.	gene_id "MSTRG.1219"; transcript_id "MSTRG.1219.33"; exon_number "1";
chr1	StringTie	exon	17022608	17022730	1000	-	.	gene_id "MSTRG.1219"; transcript_id "MSTRG.1219.33"; exon_number "2";
chr1	StringTie	exon	17023973	17024074	1000	-	.	gene_id "MSTRG.1219"; transcript_id "MSTRG.1219.33"; exon_number "3";
chr1	StringTie	exon	17027749	17027865	1000	-	.	gene_id "MSTRG.1219"; transcript_id "MSTRG.1219.33"; exon_number "4";
chr1	StringTie	exon	17028600	17028736	1000	-	.	gene_id "MSTRG.1219"; transcript_id "MSTRG.1219.33"; exon_number "5";
chr1	StringTie	exon	17028845	17029157	1000	-	.	gene_id "MSTRG.1219"; transcript_id "MSTRG.1219.33"; exon_number "6";
chr1	StringTie	transcript	17018643	17030425	1000	-	.	gene_id "MSTRG.1219"; transcript_id "MSTRG.1219.4";
chr1	StringTie	exon	17018643	17018958	1000	-	.	gene_id "MSTRG.1219"; transcript_id "MSTRG.1219.4"; exon_number "1";
chr1	StringTie	exon	17022608	17022730	1000	-	.	gene_id "MSTRG.1219"; transcript_id "MSTRG.1219.4"; exon_number "2";
chr1	StringTie	exon	17023973	17024074	1000	-	.	gene_id "MSTRG.1219"; transcript_id "MSTRG.1219.4"; exon_number "3";
chr1	StringTie	exon	17027749	17027865	1000	-	.	gene_id "MSTRG.1219"; transcript_id "MSTRG.1219.4"; exon_number "4";
chr1	StringTie	exon	17028600	17028736	1000	-	.	gene_id "MSTRG.1219"; transcript_id "MSTRG.1219.4"; exon_number "5";
chr1	StringTie	exon	17029419	17030425	1000	-	.	gene_id "MSTRG.1219"; transcript_id "MSTRG.1219.4"; exon_number "6";
chr1	StringTie	transcript	17018644	17054062	1000	-	.	gene_id "MSTRG.1219"; transcript_id "MSTRG.1219.5";
chr1	StringTie	exon	17018644	17018945	1000	-	.	gene_id "MSTRG.1219"; transcript_id "MSTRG.1219.5"; exon_number "1";
chr1	StringTie	exon	17022608	17022730	1000	-	.	gene_id "MSTRG.1219"; transcript_id "MSTRG.1219.5"; exon_number "2";
chr1	StringTie	exon	17023973	17024074	1000	-	.	gene_id "MSTRG.1219"; transcript_id "MSTRG.1219.5"; exon_number "3";
chr1	StringTie	exon	17027749	17027865	1000	-	.	gene_id "MSTRG.1219"; transcript_id "MSTRG.1219.5"; exon_number "4";
chr1	StringTie	exon	17028600	17028736	1000	-	.	gene_id "MSTRG.1219"; transcript_id "MSTRG.1219.5"; exon_number "5";
chr1	StringTie	exon	17033060	17033145	1000	-	.	gene_id "MSTRG.1219"; transcript_id "MSTRG.1219.5"; exon_number "6";
chr1	StringTie	exon	17044761	17044888	1000	-	.	gene_id "MSTRG.1219"; transcript_id "MSTRG.1219.5"; exon_number "7";
chr1	StringTie	exon	17053948	17054062	1000	-	.	gene_id "MSTRG.1219"; transcript_id "MSTRG.1219.5"; exon_number "8";
chr1	StringTie	transcript	17018666	17054047	1000	-	.	gene_id "MSTRG.1219"; transcript_id "MSTRG.1219.6";
chr1	StringTie	exon	17018666	17018817	1000	-	.	gene_id "MSTRG.1219"; transcript_id "MSTRG.1219.6"; exon_number "1";
chr1	StringTie	exon	17018857	17018958	1000	-	.	gene_id "MSTRG.1219"; transcript_id "MSTRG.1219.6"; exon_number "2";
chr1	StringTie	exon	17022608	17022730	1000	-	.	gene_id "MSTRG.1219"; transcript_id "MSTRG.1219.6"; exon_number "3";
chr1	StringTie	exon	17023973	17024074	1000	-	.	gene_id "MSTRG.1219"; transcript_id "MSTRG.1219.6"; exon_number "4";
chr1	StringTie	exon	17027749	17027865	1000	-	.	gene_id "MSTRG.1219"; transcript_id "MSTRG.1219.6"; exon_number "5";
chr1	StringTie	exon	17028600	17028736	1000	-	.	gene_id "MSTRG.1219"; transcript_id "MSTRG.1219.6"; exon_number "6";
chr1	StringTie	exon	17033060	17033145	1000	-	.	gene_id "MSTRG.1219"; transcript_id "MSTRG.1219.6"; exon_number "7";
chr1	StringTie	exon	17044761	17044888	1000	-	.	gene_id "MSTRG.1219"; transcript_id "MSTRG.1219.6"; exon_number "8";
chr1	StringTie	exon	17053948	17054047	1000	-	.	gene_id "MSTRG.1219"; transcript_id "MSTRG.1219.6"; exon_number "9";
chr1	StringTie	transcript	17018709	17052488	1000	-	.	gene_id "MSTRG.1219"; transcript_id "MSTRG.1219.7";
chr1	StringTie	exon	17018709	17018958	1000	-	.	gene_id "MSTRG.1219"; transcript_id "MSTRG.1219.7"; exon_number "1";
chr1	StringTie	exon	17022608	17022730	1000	-	.	gene_id "MSTRG.1219"; transcript_id "MSTRG.1219.7"; exon_number "2";
chr1	StringTie	exon	17023973	17024074	1000	-	.	gene_id "MSTRG.1219"; transcript_id "MSTRG.1219.7"; exon_number "3";
chr1	StringTie	exon	17027760	17027865	1000	-	.	gene_id "MSTRG.1219"; transcript_id "MSTRG.1219.7"; exon_number "4";
chr1	StringTie	exon	17028600	17028736	1000	-	.	gene_id "MSTRG.1219"; transcript_id "MSTRG.1219.7"; exon_number "5";
chr1	StringTie	exon	17033060	17033145	1000	-	.	gene_id "MSTRG.1219"; transcript_id "MSTRG.1219.7"; exon_number "6";
chr1	StringTie	exon	17044761	17044888	1000	-	.	gene_id "MSTRG.1219"; transcript_id "MSTRG.1219.7"; exon_number "7";
chr1	StringTie	exon	17052255	17052488	1000	-	.	gene_id "MSTRG.1219"; transcript_id "MSTRG.1219.7"; exon_number "8";
chr1	StringTie	transcript	17018719	17024784	1000	-	.	gene_id "MSTRG.1219"; transcript_id "MSTRG.1219.8";
chr1	StringTie	exon	17018719	17018958	1000	-	.	gene_id "MSTRG.1219"; transcript_id "MSTRG.1219.8"; exon_number "1";
chr1	StringTie	exon	17022608	17022730	1000	-	.	gene_id "MSTRG.1219"; transcript_id "MSTRG.1219.8"; exon_number "2";
chr1	StringTie	exon	17023973	17024074	1000	-	.	gene_id "MSTRG.1219"; transcript_id "MSTRG.1219.8"; exon_number "3";
chr1	StringTie	exon	17024630	17024784	1000	-	.	gene_id "MSTRG.1219"; transcript_id "MSTRG.1219.8"; exon_number "4";
chr1	StringTie	transcript	17018719	17044899	1000	-	.	gene_id "MSTRG.1219"; transcript_id "MSTRG.1219.9";
chr1	StringTie	exon	17018719	17018958	1000	-	.	gene_id "MSTRG.1219"; transcript_id "MSTRG.1219.9"; exon_number "1";
chr1	StringTie	exon	17022608	17022730	1000	-	.	gene_id "MSTRG.1219"; transcript_id "MSTRG.1219.9"; exon_number "2";
chr1	StringTie	exon	17023973	17024074	1000	-	.	gene_id "MSTRG.1219"; transcript_id "MSTRG.1219.9"; exon_number "3";
chr1	StringTie	exon	17028654	17028736	1000	-	.	gene_id "MSTRG.1219"; transcript_id "MSTRG.1219.9"; exon_number "4";
chr1	StringTie	exon	17033060	17033145	1000	-	.	gene_id "MSTRG.1219"; transcript_id "MSTRG.1219.9"; exon_number "5";
chr1	StringTie	exon	17044761	17044899	1000	-	.	gene_id "MSTRG.1219"; transcript_id "MSTRG.1219.9"; exon_number "6";
chr1	StringTie	transcript	173351689	173352004	1000	+	.	gene_id "MSTRG.12190"; transcript_id "ENST00000433683"; gene_name "RP11-296O14.1"; ref_gene_id "ENSG00000232751";
chr1	StringTie	exon	173351689	173352004	1000	+	.	gene_id "MSTRG.12190"; transcript_id "ENST00000433683"; exon_number "1"; gene_name "RP11-296O14.1"; ref_gene_id "ENSG00000232751";
chr3	StringTie	transcript	55360443	55361829	1000	-	.	gene_id "MSTRG.121900"; transcript_id "ENST00000465946"; gene_name "RP11-875H7.2"; ref_gene_id "ENSG00000242775";
chr3	StringTie	exon	55360443	55360715	1000	-	.	gene_id "MSTRG.121900"; transcript_id "ENST00000465946"; exon_number "1"; gene_name "RP11-875H7.2"; ref_gene_id "ENSG00000242775";
chr3	StringTie	exon	55361719	55361829	1000	-	.	gene_id "MSTRG.121900"; transcript_id "ENST00000465946"; exon_number "2"; gene_name "RP11-875H7.2"; ref_gene_id "ENSG00000242775";
chr3	StringTie	transcript	55367900	55368531	1000	.	.	gene_id "MSTRG.121901"; transcript_id "MSTRG.121901.1";
chr3	StringTie	exon	55367900	55368531	1000	.	.	gene_id "MSTRG.121901"; transcript_id "MSTRG.121901.1"; exon_number "1";
chr3	StringTie	transcript	55374490	55374992	1000	.	.	gene_id "MSTRG.121902"; transcript_id "MSTRG.121902.1";
chr3	StringTie	exon	55374490	55374992	1000	.	.	gene_id "MSTRG.121902"; transcript_id "MSTRG.121902.1"; exon_number "1";
chr3	StringTie	transcript	55387909	55397592	1000	-	.	gene_id "MSTRG.121903"; transcript_id "MSTRG.121903.1";
chr3	StringTie	exon	55387909	55387934	1000	-	.	gene_id "MSTRG.121903"; transcript_id "MSTRG.121903.1"; exon_number "1";
chr3	StringTie	exon	55396858	55397592	1000	-	.	gene_id "MSTRG.121903"; transcript_id "MSTRG.121903.1"; exon_number "2";
chr3	StringTie	transcript	55400326	55401044	1000	.	.	gene_id "MSTRG.121904"; transcript_id "MSTRG.121904.1";
chr3	StringTie	exon	55400326	55401044	1000	.	.	gene_id "MSTRG.121904"; transcript_id "MSTRG.121904.1"; exon_number "1";
chr3	StringTie	transcript	55408668	55408994	1000	.	.	gene_id "MSTRG.121905"; transcript_id "MSTRG.121905.1";
chr3	StringTie	exon	55408668	55408994	1000	.	.	gene_id "MSTRG.121905"; transcript_id "MSTRG.121905.1"; exon_number "1";
chr3	StringTie	transcript	55414249	55416037	1000	.	.	gene_id "MSTRG.121906"; transcript_id "MSTRG.121906.1";
chr3	StringTie	exon	55414249	55416037	1000	.	.	gene_id "MSTRG.121906"; transcript_id "MSTRG.121906.1"; exon_number "1";
chr3	StringTie	transcript	55416325	55416642	1000	.	.	gene_id "MSTRG.121907"; transcript_id "MSTRG.121907.1";
chr3	StringTie	exon	55416325	55416642	1000	.	.	gene_id "MSTRG.121907"; transcript_id "MSTRG.121907.1"; exon_number "1";
chr3	StringTie	transcript	55419780	55419983	1000	.	.	gene_id "MSTRG.121908"; transcript_id "MSTRG.121908.1";
chr3	StringTie	exon	55419780	55419983	1000	.	.	gene_id "MSTRG.121908"; transcript_id "MSTRG.121908.1"; exon_number "1";
chr3	StringTie	transcript	55423524	55423954	1000	-	.	gene_id "MSTRG.121909"; transcript_id "MSTRG.121909.1";
chr3	StringTie	exon	55423524	55423954	1000	-	.	gene_id "MSTRG.121909"; transcript_id "MSTRG.121909.1"; exon_number "1";
chr1	StringTie	transcript	173362397	173363733	1000	-	.	gene_id "MSTRG.12191"; transcript_id "ENST00000432815"; gene_name "RP11-296O14.2"; ref_gene_id "ENSG00000231615";
chr1	StringTie	exon	173362397	173363733	1000	-	.	gene_id "MSTRG.12191"; transcript_id "ENST00000432815"; exon_number "1"; gene_name "RP11-296O14.2"; ref_gene_id "ENSG00000231615";
chr3	StringTie	transcript	55424464	55424703	1000	.	.	gene_id "MSTRG.121910"; transcript_id "MSTRG.121910.1";
chr3	StringTie	exon	55424464	55424703	1000	.	.	gene_id "MSTRG.121910"; transcript_id "MSTRG.121910.1"; exon_number "1";
chr3	StringTie	transcript	55428055	55428665	1000	.	.	gene_id "MSTRG.121911"; transcript_id "MSTRG.121911.1";
chr3	StringTie	exon	55428055	55428665	1000	.	.	gene_id "MSTRG.121911"; transcript_id "MSTRG.121911.1"; exon_number "1";
chr3	StringTie	transcript	55428988	55429239	1000	.	.	gene_id "MSTRG.121912"; transcript_id "MSTRG.121912.1";
chr3	StringTie	exon	55428988	55429239	1000	.	.	gene_id "MSTRG.121912"; transcript_id "MSTRG.121912.1"; exon_number "1";
chr3	StringTie	transcript	55431903	55432187	1000	.	.	gene_id "MSTRG.121913"; transcript_id "MSTRG.121913.1";
chr3	StringTie	exon	55431903	55432187	1000	.	.	gene_id "MSTRG.121913"; transcript_id "MSTRG.121913.1"; exon_number "1";
chr3	StringTie	transcript	55435799	55436861	1000	+	.	gene_id "MSTRG.121914"; transcript_id "MSTRG.121914.1";
chr3	StringTie	exon	55435799	55436861	1000	+	.	gene_id "MSTRG.121914"; transcript_id "MSTRG.121914.1"; exon_number "1";
chr3	StringTie	transcript	55437848	55438048	1000	.	.	gene_id "MSTRG.121915"; transcript_id "MSTRG.121915.1";
chr3	StringTie	exon	55437848	55438048	1000	.	.	gene_id "MSTRG.121915"; transcript_id "MSTRG.121915.1"; exon_number "1";
chr3	StringTie	transcript	55446566	55447234	1000	.	.	gene_id "MSTRG.121916"; transcript_id "MSTRG.121916.1";
chr3	StringTie	exon	55446566	55447234	1000	.	.	gene_id "MSTRG.121916"; transcript_id "MSTRG.121916.1"; exon_number "1";
chr3	StringTie	transcript	55451101	55452282	1000	.	.	gene_id "MSTRG.121917"; transcript_id "MSTRG.121917.1";
chr3	StringTie	exon	55451101	55452282	1000	.	.	gene_id "MSTRG.121917"; transcript_id "MSTRG.121917.1"; exon_number "1";
chr3	StringTie	transcript	55452853	55453102	1000	-	.	gene_id "MSTRG.121918"; transcript_id "MSTRG.121918.1";
chr3	StringTie	exon	55452853	55453102	1000	-	.	gene_id "MSTRG.121918"; transcript_id "MSTRG.121918.1"; exon_number "1";
chr3	StringTie	transcript	55465716	55487642	1000	-	.	gene_id "MSTRG.121919"; transcript_id "ENST00000264634"; gene_name "WNT5A"; ref_gene_id "ENSG00000114251";
chr3	StringTie	exon	55465716	55470550	1000	-	.	gene_id "MSTRG.121919"; transcript_id "ENST00000264634"; exon_number "1"; gene_name "WNT5A"; ref_gene_id "ENSG00000114251";
chr3	StringTie	exon	55474337	55474629	1000	-	.	gene_id "MSTRG.121919"; transcript_id "ENST00000264634"; exon_number "2"; gene_name "WNT5A"; ref_gene_id "ENSG00000114251";
chr3	StringTie	exon	55479314	55479564	1000	-	.	gene_id "MSTRG.121919"; transcript_id "ENST00000264634"; exon_number "3"; gene_name "WNT5A"; ref_gene_id "ENSG00000114251";
chr3	StringTie	exon	55480785	55480918	1000	-	.	gene_id "MSTRG.121919"; transcript_id "ENST00000264634"; exon_number "4"; gene_name "WNT5A"; ref_gene_id "ENSG00000114251";
chr3	StringTie	exon	55486980	55487642	1000	-	.	gene_id "MSTRG.121919"; transcript_id "ENST00000264634"; exon_number "5"; gene_name "WNT5A"; ref_gene_id "ENSG00000114251";
chr3	StringTie	transcript	55493830	55505261	1000	-	.	gene_id "MSTRG.121919"; transcript_id "ENST00000472238"; gene_name "RP11-875H7.5"; ref_gene_id "ENSG00000242317";
chr3	StringTie	exon	55493830	55494055	1000	-	.	gene_id "MSTRG.121919"; transcript_id "ENST00000472238"; exon_number "1"; gene_name "RP11-875H7.5"; ref_gene_id "ENSG00000242317";
chr3	StringTie	exon	55497389	55497477	1000	-	.	gene_id "MSTRG.121919"; transcript_id "ENST00000472238"; exon_number "2"; gene_name "RP11-875H7.5"; ref_gene_id "ENSG00000242317";
chr3	StringTie	exon	55501599	55501782	1000	-	.	gene_id "MSTRG.121919"; transcript_id "ENST00000472238"; exon_number "3"; gene_name "RP11-875H7.5"; ref_gene_id "ENSG00000242317";
chr3	StringTie	exon	55505198	55505261	1000	-	.	gene_id "MSTRG.121919"; transcript_id "ENST00000472238"; exon_number "4"; gene_name "RP11-875H7.5"; ref_gene_id "ENSG00000242317";
chr3	StringTie	transcript	55465715	55489945	1000	-	.	gene_id "MSTRG.121919"; transcript_id "ENST00000474267"; gene_name "WNT5A"; ref_gene_id "ENSG00000114251";
chr3	StringTie	exon	55465715	55470550	1000	-	.	gene_id "MSTRG.121919"; transcript_id "ENST00000474267"; exon_number "1"; gene_name "WNT5A"; ref_gene_id "ENSG00000114251";
chr3	StringTie	exon	55474337	55474629	1000	-	.	gene_id "MSTRG.121919"; transcript_id "ENST00000474267"; exon_number "2"; gene_name "WNT5A"; ref_gene_id "ENSG00000114251";
chr3	StringTie	exon	55479314	55479564	1000	-	.	gene_id "MSTRG.121919"; transcript_id "ENST00000474267"; exon_number "3"; gene_name "WNT5A"; ref_gene_id "ENSG00000114251";
chr3	StringTie	exon	55480785	55480918	1000	-	.	gene_id "MSTRG.121919"; transcript_id "ENST00000474267"; exon_number "4"; gene_name "WNT5A"; ref_gene_id "ENSG00000114251";
chr3	StringTie	exon	55486980	55487398	1000	-	.	gene_id "MSTRG.121919"; transcript_id "ENST00000474267"; exon_number "5"; gene_name "WNT5A"; ref_gene_id "ENSG00000114251";
chr3	StringTie	exon	55489837	55489945	1000	-	.	gene_id "MSTRG.121919"; transcript_id "ENST00000474267"; exon_number "6"; gene_name "WNT5A"; ref_gene_id "ENSG00000114251";
chr3	StringTie	transcript	55474334	55481196	1000	-	.	gene_id "MSTRG.121919"; transcript_id "ENST00000482079"; gene_name "WNT5A"; ref_gene_id "ENSG00000114251";
chr3	StringTie	exon	55474334	55474629	1000	-	.	gene_id "MSTRG.121919"; transcript_id "ENST00000482079"; exon_number "1"; gene_name "WNT5A"; ref_gene_id "ENSG00000114251";
chr3	StringTie	exon	55479314	55479564	1000	-	.	gene_id "MSTRG.121919"; transcript_id "ENST00000482079"; exon_number "2"; gene_name "WNT5A"; ref_gene_id "ENSG00000114251";
chr3	StringTie	exon	55480785	55481196	1000	-	.	gene_id "MSTRG.121919"; transcript_id "ENST00000482079"; exon_number "3"; gene_name "WNT5A"; ref_gene_id "ENSG00000114251";
chr3	StringTie	transcript	55469388	55470141	1000	-	.	gene_id "MSTRG.121919"; transcript_id "ENST00000493406"; gene_name "WNT5A"; ref_gene_id "ENSG00000114251";
chr3	StringTie	exon	55469388	55469617	1000	-	.	gene_id "MSTRG.121919"; transcript_id "ENST00000493406"; exon_number "1"; gene_name "WNT5A"; ref_gene_id "ENSG00000114251";
chr3	StringTie	exon	55469851	55470141	1000	-	.	gene_id "MSTRG.121919"; transcript_id "ENST00000493406"; exon_number "2"; gene_name "WNT5A"; ref_gene_id "ENSG00000114251";
chr3	StringTie	transcript	55469993	55481393	1000	-	.	gene_id "MSTRG.121919"; transcript_id "ENST00000497027"; gene_name "WNT5A"; ref_gene_id "ENSG00000114251";
chr3	StringTie	exon	55469993	55470550	1000	-	.	gene_id "MSTRG.121919"; transcript_id "ENST00000497027"; exon_number "1"; gene_name "WNT5A"; ref_gene_id "ENSG00000114251";
chr3	StringTie	exon	55474337	55474629	1000	-	.	gene_id "MSTRG.121919"; transcript_id "ENST00000497027"; exon_number "2"; gene_name "WNT5A"; ref_gene_id "ENSG00000114251";
chr3	StringTie	exon	55479314	55479564	1000	-	.	gene_id "MSTRG.121919"; transcript_id "ENST00000497027"; exon_number "3"; gene_name "WNT5A"; ref_gene_id "ENSG00000114251";
chr3	StringTie	exon	55480785	55480918	1000	-	.	gene_id "MSTRG.121919"; transcript_id "ENST00000497027"; exon_number "4"; gene_name "WNT5A"; ref_gene_id "ENSG00000114251";
chr3	StringTie	exon	55481331	55481393	1000	-	.	gene_id "MSTRG.121919"; transcript_id "ENST00000497027"; exon_number "5"; gene_name "WNT5A"; ref_gene_id "ENSG00000114251";
chr3	StringTie	transcript	55479040	55480920	1000	-	.	gene_id "MSTRG.121919"; transcript_id "ENST00000497817"; gene_name "WNT5A"; ref_gene_id "ENSG00000114251";
chr3	StringTie	exon	55479040	55479564	1000	-	.	gene_id "MSTRG.121919"; transcript_id "ENST00000497817"; exon_number "1"; gene_name "WNT5A"; ref_gene_id "ENSG00000114251";
chr3	StringTie	exon	55480785	55480920	1000	-	.	gene_id "MSTRG.121919"; transcript_id "ENST00000497817"; exon_number "2"; gene_name "WNT5A"; ref_gene_id "ENSG00000114251";
chr3	StringTie	transcript	55470042	55481363	1000	-	.	gene_id "MSTRG.121919"; transcript_id "ENST00000614415"; gene_name "WNT5A"; ref_gene_id "ENSG00000114251";
chr3	StringTie	exon	55470042	55470254	1000	-	.	gene_id "MSTRG.121919"; transcript_id "ENST00000614415"; exon_number "1"; gene_name "WNT5A"; ref_gene_id "ENSG00000114251";
chr3	StringTie	exon	55479528	55479564	1000	-	.	gene_id "MSTRG.121919"; transcript_id "ENST00000614415"; exon_number "2"; gene_name "WNT5A"; ref_gene_id "ENSG00000114251";
chr3	StringTie	exon	55480785	55481363	1000	-	.	gene_id "MSTRG.121919"; transcript_id "ENST00000614415"; exon_number "3"; gene_name "WNT5A"; ref_gene_id "ENSG00000114251";
chr3	StringTie	transcript	55489155	55490539	1000	-	.	gene_id "MSTRG.121919"; transcript_id "ENST00000624674"; gene_name "WNT5A"; ref_gene_id "ENSG00000114251";
chr3	StringTie	exon	55489155	55489263	1000	-	.	gene_id "MSTRG.121919"; transcript_id "ENST00000624674"; exon_number "1"; gene_name "WNT5A"; ref_gene_id "ENSG00000114251";
chr3	StringTie	exon	55490030	55490167	1000	-	.	gene_id "MSTRG.121919"; transcript_id "ENST00000624674"; exon_number "2"; gene_name "WNT5A"; ref_gene_id "ENSG00000114251";
chr3	StringTie	exon	55490294	55490539	1000	-	.	gene_id "MSTRG.121919"; transcript_id "ENST00000624674"; exon_number "3"; gene_name "WNT5A"; ref_gene_id "ENSG00000114251";
chr3	StringTie	transcript	55465389	55500071	1000	-	.	gene_id "MSTRG.121919"; transcript_id "MSTRG.121919.1";
chr3	StringTie	exon	55465389	55470550	1000	-	.	gene_id "MSTRG.121919"; transcript_id "MSTRG.121919.1"; exon_number "1";
chr3	StringTie	exon	55474337	55474629	1000	-	.	gene_id "MSTRG.121919"; transcript_id "MSTRG.121919.1"; exon_number "2";
chr3	StringTie	exon	55479314	55479564	1000	-	.	gene_id "MSTRG.121919"; transcript_id "MSTRG.121919.1"; exon_number "3";
chr3	StringTie	exon	55480785	55480918	1000	-	.	gene_id "MSTRG.121919"; transcript_id "MSTRG.121919.1"; exon_number "4";
chr3	StringTie	exon	55486980	55487398	1000	-	.	gene_id "MSTRG.121919"; transcript_id "MSTRG.121919.1"; exon_number "5";
chr3	StringTie	exon	55490030	55490167	1000	-	.	gene_id "MSTRG.121919"; transcript_id "MSTRG.121919.1"; exon_number "6";
chr3	StringTie	exon	55493665	55493747	1000	-	.	gene_id "MSTRG.121919"; transcript_id "MSTRG.121919.1"; exon_number "7";
chr3	StringTie	exon	55493830	55494055	1000	-	.	gene_id "MSTRG.121919"; transcript_id "MSTRG.121919.1"; exon_number "8";
chr3	StringTie	exon	55494786	55494935	1000	-	.	gene_id "MSTRG.121919"; transcript_id "MSTRG.121919.1"; exon_number "9";
chr3	StringTie	exon	55497389	55497477	1000	-	.	gene_id "MSTRG.121919"; transcript_id "MSTRG.121919.1"; exon_number "10";
chr3	StringTie	exon	55499161	55500071	1000	-	.	gene_id "MSTRG.121919"; transcript_id "MSTRG.121919.1"; exon_number "11";
chr3	StringTie	transcript	55465647	55505249	1000	-	.	gene_id "MSTRG.121919"; transcript_id "MSTRG.121919.10";
chr3	StringTie	exon	55465647	55470550	1000	-	.	gene_id "MSTRG.121919"; transcript_id "MSTRG.121919.10"; exon_number "1";
chr3	StringTie	exon	55474337	55474629	1000	-	.	gene_id "MSTRG.121919"; transcript_id "MSTRG.121919.10"; exon_number "2";
chr3	StringTie	exon	55479314	55479564	1000	-	.	gene_id "MSTRG.121919"; transcript_id "MSTRG.121919.10"; exon_number "3";
chr3	StringTie	exon	55480785	55480918	1000	-	.	gene_id "MSTRG.121919"; transcript_id "MSTRG.121919.10"; exon_number "4";
chr3	StringTie	exon	55483680	55483962	1000	-	.	gene_id "MSTRG.121919"; transcript_id "MSTRG.121919.10"; exon_number "5";
chr3	StringTie	exon	55486980	55487398	1000	-	.	gene_id "MSTRG.121919"; transcript_id "MSTRG.121919.10"; exon_number "6";
chr3	StringTie	exon	55488932	55489263	1000	-	.	gene_id "MSTRG.121919"; transcript_id "MSTRG.121919.10"; exon_number "7";
chr3	StringTie	exon	55489837	55491463	1000	-	.	gene_id "MSTRG.121919"; transcript_id "MSTRG.121919.10"; exon_number "8";
chr3	StringTie	exon	55493665	55493747	1000	-	.	gene_id "MSTRG.121919"; transcript_id "MSTRG.121919.10"; exon_number "9";
chr3	StringTie	exon	55493830	55494055	1000	-	.	gene_id "MSTRG.121919"; transcript_id "MSTRG.121919.10"; exon_number "10";
chr3	StringTie	exon	55497389	55499241	1000	-	.	gene_id "MSTRG.121919"; transcript_id "MSTRG.121919.10"; exon_number "11";
chr3	StringTie	exon	55501599	55501782	1000	-	.	gene_id "MSTRG.121919"; transcript_id "MSTRG.121919.10"; exon_number "12";
chr3	StringTie	exon	55505162	55505249	1000	-	.	gene_id "MSTRG.121919"; transcript_id "MSTRG.121919.10"; exon_number "13";
chr3	StringTie	transcript	55465714	55505291	1000	-	.	gene_id "MSTRG.121919"; transcript_id "MSTRG.121919.100";
chr3	StringTie	exon	55465714	55470550	1000	-	.	gene_id "MSTRG.121919"; transcript_id "MSTRG.121919.100"; exon_number "1";
chr3	StringTie	exon	55474337	55474629	1000	-	.	gene_id "MSTRG.121919"; transcript_id "MSTRG.121919.100"; exon_number "2";
chr3	StringTie	exon	55479314	55479564	1000	-	.	gene_id "MSTRG.121919"; transcript_id "MSTRG.121919.100"; exon_number "3";
chr3	StringTie	exon	55480785	55480918	1000	-	.	gene_id "MSTRG.121919"; transcript_id "MSTRG.121919.100"; exon_number "4";
chr3	StringTie	exon	55483680	55483962	1000	-	.	gene_id "MSTRG.121919"; transcript_id "MSTRG.121919.100"; exon_number "5";
chr3	StringTie	exon	55486980	55487398	1000	-	.	gene_id "MSTRG.121919"; transcript_id "MSTRG.121919.100"; exon_number "6";
chr3	StringTie	exon	55488932	55489263	1000	-	.	gene_id "MSTRG.121919"; transcript_id "MSTRG.121919.100"; exon_number "7";
chr3	StringTie	exon	55490030	55490167	1000	-	.	gene_id "MSTRG.121919"; transcript_id "MSTRG.121919.100"; exon_number "8";
chr3	StringTie	exon	55493665	55493747	1000	-	.	gene_id "MSTRG.121919"; transcript_id "MSTRG.121919.100"; exon_number "9";
chr3	StringTie	exon	55493830	55494055	1000	-	.	gene_id "MSTRG.121919"; transcript_id "MSTRG.121919.100"; exon_number "10";
chr3	StringTie	exon	55497389	55497477	1000	-	.	gene_id "MSTRG.121919"; transcript_id "MSTRG.121919.100"; exon_number "11";
chr3	StringTie	exon	55501599	55501782	1000	-	.	gene_id "MSTRG.121919"; transcript_id "MSTRG.121919.100"; exon_number "12";
chr3	StringTie	exon	55505162	55505291	1000	-	.	gene_id "MSTRG.121919"; transcript_id "MSTRG.121919.100"; exon_number "13";
chr3	StringTie	transcript	55465715	55505380	1000	-	.	gene_id "MSTRG.121919"; transcript_id "MSTRG.121919.101";
chr3	StringTie	exon	55465715	55470550	1000	-	.	gene_id "MSTRG.121919"; transcript_id "MSTRG.121919.101"; exon_number "1";
chr3	StringTie	exon	55474337	55474629	1000	-	.	gene_id "MSTRG.121919"; transcript_id "MSTRG.121919.101"; exon_number "2";
chr3	StringTie	exon	55479314	55479564	1000	-	.	gene_id "MSTRG.121919"; transcript_id "MSTRG.121919.101"; exon_number "3";
chr3	StringTie	exon	55480785	55480918	1000	-	.	gene_id "MSTRG.121919"; transcript_id "MSTRG.121919.101"; exon_number "4";
chr3	StringTie	exon	55486980	55487398	1000	-	.	gene_id "MSTRG.121919"; transcript_id "MSTRG.121919.101"; exon_number "5";
chr3	StringTie	exon	55489837	55504773	1000	-	.	gene_id "MSTRG.121919"; transcript_id "MSTRG.121919.101"; exon_number "6";
chr3	StringTie	exon	55505162	55505380	1000	-	.	gene_id "MSTRG.121919"; transcript_id "MSTRG.121919.101"; exon_number "7";
chr3	StringTie	transcript	55465715	55482617	1000	-	.	gene_id "MSTRG.121919"; transcript_id "MSTRG.121919.102";
chr3	StringTie	exon	55465715	55470550	1000	-	.	gene_id "MSTRG.121919"; transcript_id "MSTRG.121919.102"; exon_number "1";
chr3	StringTie	exon	55474337	55474629	1000	-	.	gene_id "MSTRG.121919"; transcript_id "MSTRG.121919.102"; exon_number "2";
chr3	StringTie	exon	55479314	55479556	1000	-	.	gene_id "MSTRG.121919"; transcript_id "MSTRG.121919.102"; exon_number "3";
chr3	StringTie	exon	55480785	55482617	1000	-	.	gene_id "MSTRG.121919"; transcript_id "MSTRG.121919.102"; exon_number "4";
chr3	StringTie	transcript	55465715	55488538	1000	-	.	gene_id "MSTRG.121919"; transcript_id "MSTRG.121919.103";
chr3	StringTie	exon	55465715	55470550	1000	-	.	gene_id "MSTRG.121919"; transcript_id "MSTRG.121919.103"; exon_number "1";
chr3	StringTie	exon	55474337	55474629	1000	-	.	gene_id "MSTRG.121919"; transcript_id "MSTRG.121919.103"; exon_number "2";
chr3	StringTie	exon	55479314	55479564	1000	-	.	gene_id "MSTRG.121919"; transcript_id "MSTRG.121919.103"; exon_number "3";
chr3	StringTie	exon	55480785	55480918	1000	-	.	gene_id "MSTRG.121919"; transcript_id "MSTRG.121919.103"; exon_number "4";
chr3	StringTie	exon	55488360	55488538	1000	-	.	gene_id "MSTRG.121919"; transcript_id "MSTRG.121919.103"; exon_number "5";
chr3	StringTie	transcript	55465715	55505271	1000	-	.	gene_id "MSTRG.121919"; transcript_id "MSTRG.121919.104";
chr3	StringTie	exon	55465715	55470550	1000	-	.	gene_id "MSTRG.121919"; transcript_id "MSTRG.121919.104"; exon_number "1";
chr3	StringTie	exon	55474337	55474629	1000	-	.	gene_id "MSTRG.121919"; transcript_id "MSTRG.121919.104"; exon_number "2";
chr3	StringTie	exon	55479314	55479564	1000	-	.	gene_id "MSTRG.121919"; transcript_id "MSTRG.121919.104"; exon_number "3";
chr3	StringTie	exon	55480785	55480915	1000	-	.	gene_id "MSTRG.121919"; transcript_id "MSTRG.121919.104"; exon_number "4";
chr3	StringTie	exon	55490030	55493747	1000	-	.	gene_id "MSTRG.121919"; transcript_id "MSTRG.121919.104"; exon_number "5";
chr3	StringTie	exon	55493830	55504773	1000	-	.	gene_id "MSTRG.121919"; transcript_id "MSTRG.121919.104"; exon_number "6";
chr3	StringTie	exon	55505198	55505271	1000	-	.	gene_id "MSTRG.121919"; transcript_id "MSTRG.121919.104"; exon_number "7";
chr3	StringTie	transcript	55465715	55490543	1000	-	.	gene_id "MSTRG.121919"; transcript_id "MSTRG.121919.105";
chr3	StringTie	exon	55465715	55470550	1000	-	.	gene_id "MSTRG.121919"; transcript_id "MSTRG.121919.105"; exon_number "1";
chr3	StringTie	exon	55474337	55474629	1000	-	.	gene_id "MSTRG.121919"; transcript_id "MSTRG.121919.105"; exon_number "2";
chr3	StringTie	exon	55479314	55479564	1000	-	.	gene_id "MSTRG.121919"; transcript_id "MSTRG.121919.105"; exon_number "3";
chr3	StringTie	exon	55480785	55480918	1000	-	.	gene_id "MSTRG.121919"; transcript_id "MSTRG.121919.105"; exon_number "4";
chr3	StringTie	exon	55483680	55487398	1000	-	.	gene_id "MSTRG.121919"; transcript_id "MSTRG.121919.105"; exon_number "5";
chr3	StringTie	exon	55488932	55489263	1000	-	.	gene_id "MSTRG.121919"; transcript_id "MSTRG.121919.105"; exon_number "6";
chr3	StringTie	exon	55489734	55490167	1000	-	.	gene_id "MSTRG.121919"; transcript_id "MSTRG.121919.105"; exon_number "7";
chr3	StringTie	exon	55490294	55490543	1000	-	.	gene_id "MSTRG.121919"; transcript_id "MSTRG.121919.105"; exon_number "8";
chr3	StringTie	transcript	55465715	55505261	1000	-	.	gene_id "MSTRG.121919"; transcript_id "MSTRG.121919.106";
chr3	StringTie	exon	55465715	55470550	1000	-	.	gene_id "MSTRG.121919"; transcript_id "MSTRG.121919.106"; exon_number "1";
chr3	StringTie	exon	55474337	55474629	1000	-	.	gene_id "MSTRG.121919"; transcript_id "MSTRG.121919.106"; exon_number "2";
chr3	StringTie	exon	55479314	55479564	1000	-	.	gene_id "MSTRG.121919"; transcript_id "MSTRG.121919.106"; exon_number "3";
chr3	StringTie	exon	55480785	55480918	1000	-	.	gene_id "MSTRG.121919"; transcript_id "MSTRG.121919.106"; exon_number "4";
chr3	StringTie	exon	55489734	55494055	1000	-	.	gene_id "MSTRG.121919"; transcript_id "MSTRG.121919.106"; exon_number "5";
chr3	StringTie	exon	55497389	55497477	1000	-	.	gene_id "MSTRG.121919"; transcript_id "MSTRG.121919.106"; exon_number "6";
chr3	StringTie	exon	55501599	55501782	1000	-	.	gene_id "MSTRG.121919"; transcript_id "MSTRG.121919.106"; exon_number "7";
chr3	StringTie	exon	55505198	55505261	1000	-	.	gene_id "MSTRG.121919"; transcript_id "MSTRG.121919.106"; exon_number "8";
chr3	StringTie	transcript	55465715	55490539	1000	-	.	gene_id "MSTRG.121919"; transcript_id "MSTRG.121919.107";
chr3	StringTie	exon	55465715	55470550	1000	-	.	gene_id "MSTRG.121919"; transcript_id "MSTRG.121919.107"; exon_number "1";
chr3	StringTie	exon	55474337	55474629	1000	-	.	gene_id "MSTRG.121919"; transcript_id "MSTRG.121919.107"; exon_number "2";
chr3	StringTie	exon	55479314	55479564	1000	-	.	gene_id "MSTRG.121919"; transcript_id "MSTRG.121919.107"; exon_number "3";
chr3	StringTie	exon	55480785	55480918	1000	-	.	gene_id "MSTRG.121919"; transcript_id "MSTRG.121919.107"; exon_number "4";
chr3	StringTie	exon	55483680	55483962	1000	-	.	gene_id "MSTRG.121919"; transcript_id "MSTRG.121919.107"; exon_number "5";
chr3	StringTie	exon	55486980	55487398	1000	-	.	gene_id "MSTRG.121919"; transcript_id "MSTRG.121919.107"; exon_number "6";
chr3	StringTie	exon	55488932	55489263	1000	-	.	gene_id "MSTRG.121919"; transcript_id "MSTRG.121919.107"; exon_number "7";
chr3	StringTie	exon	55490030	55490167	1000	-	.	gene_id "MSTRG.121919"; transcript_id "MSTRG.121919.107"; exon_number "8";
chr3	StringTie	exon	55490294	55490539	1000	-	.	gene_id "MSTRG.121919"; transcript_id "MSTRG.121919.107"; exon_number "9";
chr3	StringTie	transcript	55465715	55505255	1000	-	.	gene_id "MSTRG.121919"; transcript_id "MSTRG.121919.108";
chr3	StringTie	exon	55465715	55470550	1000	-	.	gene_id "MSTRG.121919"; transcript_id "MSTRG.121919.108"; exon_number "1";
chr3	StringTie	exon	55474337	55474629	1000	-	.	gene_id "MSTRG.121919"; transcript_id "MSTRG.121919.108"; exon_number "2";
chr3	StringTie	exon	55479314	55479564	1000	-	.	gene_id "MSTRG.121919"; transcript_id "MSTRG.121919.108"; exon_number "3";
chr3	StringTie	exon	55480785	55480918	1000	-	.	gene_id "MSTRG.121919"; transcript_id "MSTRG.121919.108"; exon_number "4";
chr3	StringTie	exon	55490030	55493747	1000	-	.	gene_id "MSTRG.121919"; transcript_id "MSTRG.121919.108"; exon_number "5";
chr3	StringTie	exon	55493830	55494055	1000	-	.	gene_id "MSTRG.121919"; transcript_id "MSTRG.121919.108"; exon_number "6";
chr3	StringTie	exon	55494786	55494935	1000	-	.	gene_id "MSTRG.121919"; transcript_id "MSTRG.121919.108"; exon_number "7";
chr3	StringTie	exon	55497389	55497477	1000	-	.	gene_id "MSTRG.121919"; transcript_id "MSTRG.121919.108"; exon_number "8";
chr3	StringTie	exon	55504624	55504773	1000	-	.	gene_id "MSTRG.121919"; transcript_id "MSTRG.121919.108"; exon_number "9";
chr3	StringTie	exon	55505162	55505255	1000	-	.	gene_id "MSTRG.121919"; transcript_id "MSTRG.121919.108"; exon_number "10";
chr3	StringTie	transcript	55465715	55505271	1000	-	.	gene_id "MSTRG.121919"; transcript_id "MSTRG.121919.109";
chr3	StringTie	exon	55465715	55470550	1000	-	.	gene_id "MSTRG.121919"; transcript_id "MSTRG.121919.109"; exon_number "1";
chr3	StringTie	exon	55474337	55474629	1000	-	.	gene_id "MSTRG.121919"; transcript_id "MSTRG.121919.109"; exon_number "2";
chr3	StringTie	exon	55479314	55479564	1000	-	.	gene_id "MSTRG.121919"; transcript_id "MSTRG.121919.109"; exon_number "3";
chr3	StringTie	exon	55480785	55480918	1000	-	.	gene_id "MSTRG.121919"; transcript_id "MSTRG.121919.109"; exon_number "4";
chr3	StringTie	exon	55490035	55493747	1000	-	.	gene_id "MSTRG.121919"; transcript_id "MSTRG.121919.109"; exon_number "5";
chr3	StringTie	exon	55493830	55494055	1000	-	.	gene_id "MSTRG.121919"; transcript_id "MSTRG.121919.109"; exon_number "6";
chr3	StringTie	exon	55497389	55497477	1000	-	.	gene_id "MSTRG.121919"; transcript_id "MSTRG.121919.109"; exon_number "7";
chr3	StringTie	exon	55501599	55501782	1000	-	.	gene_id "MSTRG.121919"; transcript_id "MSTRG.121919.109"; exon_number "8";
chr3	StringTie	exon	55504624	55504773	1000	-	.	gene_id "MSTRG.121919"; transcript_id "MSTRG.121919.109"; exon_number "9";
chr3	StringTie	exon	55505162	55505271	1000	-	.	gene_id "MSTRG.121919"; transcript_id "MSTRG.121919.109"; exon_number "10";
chr3	StringTie	transcript	55465647	55505260	1000	-	.	gene_id "MSTRG.121919"; transcript_id "MSTRG.121919.11";
chr3	StringTie	exon	55465647	55470550	1000	-	.	gene_id "MSTRG.121919"; transcript_id "MSTRG.121919.11"; exon_number "1";
chr3	StringTie	exon	55474337	55474629	1000	-	.	gene_id "MSTRG.121919"; transcript_id "MSTRG.121919.11"; exon_number "2";
chr3	StringTie	exon	55479314	55479564	1000	-	.	gene_id "MSTRG.121919"; transcript_id "MSTRG.121919.11"; exon_number "3";
chr3	StringTie	exon	55480785	55480918	1000	-	.	gene_id "MSTRG.121919"; transcript_id "MSTRG.121919.11"; exon_number "4";
chr3	StringTie	exon	55483680	55487398	1000	-	.	gene_id "MSTRG.121919"; transcript_id "MSTRG.121919.11"; exon_number "5";
chr3	StringTie	exon	55488932	55489263	1000	-	.	gene_id "MSTRG.121919"; transcript_id "MSTRG.121919.11"; exon_number "6";
chr3	StringTie	exon	55489837	55490167	1000	-	.	gene_id "MSTRG.121919"; transcript_id "MSTRG.121919.11"; exon_number "7";
chr3	StringTie	exon	55493665	55493747	1000	-	.	gene_id "MSTRG.121919"; transcript_id "MSTRG.121919.11"; exon_number "8";
chr3	StringTie	exon	55497389	55497477	1000	-	.	gene_id "MSTRG.121919"; transcript_id "MSTRG.121919.11"; exon_number "9";
chr3	StringTie	exon	55505162	55505260	1000	-	.	gene_id "MSTRG.121919"; transcript_id "MSTRG.121919.11"; exon_number "10";
chr3	StringTie	transcript	55465715	55505341	1000	-	.	gene_id "MSTRG.121919"; transcript_id "MSTRG.121919.110";
chr3	StringTie	exon	55465715	55470550	1000	-	.	gene_id "MSTRG.121919"; transcript_id "MSTRG.121919.110"; exon_number "1";
chr3	StringTie	exon	55474337	55474629	1000	-	.	gene_id "MSTRG.121919"; transcript_id "MSTRG.121919.110"; exon_number "2";
chr3	StringTie	exon	55479314	55479564	1000	-	.	gene_id "MSTRG.121919"; transcript_id "MSTRG.121919.110"; exon_number "3";
chr3	StringTie	exon	55480785	55480918	1000	-	.	gene_id "MSTRG.121919"; transcript_id "MSTRG.121919.110"; exon_number "4";
chr3	StringTie	exon	55486980	55487398	1000	-	.	gene_id "MSTRG.121919"; transcript_id "MSTRG.121919.110"; exon_number "5";
chr3	StringTie	exon	55488932	55489263	1000	-	.	gene_id "MSTRG.121919"; transcript_id "MSTRG.121919.110"; exon_number "6";
chr3	StringTie	exon	55490030	55490167	1000	-	.	gene_id "MSTRG.121919"; transcript_id "MSTRG.121919.110"; exon_number "7";
chr3	StringTie	exon	55491332	55491463	1000	-	.	gene_id "MSTRG.121919"; transcript_id "MSTRG.121919.110"; exon_number "8";
chr3	StringTie	exon	55493665	55493747	1000	-	.	gene_id "MSTRG.121919"; transcript_id "MSTRG.121919.110"; exon_number "9";
chr3	StringTie	exon	55493830	55494055	1000	-	.	gene_id "MSTRG.121919"; transcript_id "MSTRG.121919.110"; exon_number "10";
chr3	StringTie	exon	55497389	55497477	1000	-	.	gene_id "MSTRG.121919"; transcript_id "MSTRG.121919.110"; exon_number "11";
chr3	StringTie	exon	55505162	55505341	1000	-	.	gene_id "MSTRG.121919"; transcript_id "MSTRG.121919.110"; exon_number "12";
chr3	StringTie	transcript	55465715	55505255	1000	-	.	gene_id "MSTRG.121919"; transcript_id "MSTRG.121919.111";
chr3	StringTie	exon	55465715	55470550	1000	-	.	gene_id "MSTRG.121919"; transcript_id "MSTRG.121919.111"; exon_number "1";
chr3	StringTie	exon	55474337	55474629	1000	-	.	gene_id "MSTRG.121919"; transcript_id "MSTRG.121919.111"; exon_number "2";
chr3	StringTie	exon	55479314	55479564	1000	-	.	gene_id "MSTRG.121919"; transcript_id "MSTRG.121919.111"; exon_number "3";
chr3	StringTie	exon	55480785	55480918	1000	-	.	gene_id "MSTRG.121919"; transcript_id "MSTRG.121919.111"; exon_number "4";
chr3	StringTie	exon	55483680	55485131	1000	-	.	gene_id "MSTRG.121919"; transcript_id "MSTRG.121919.111"; exon_number "5";
chr3	StringTie	exon	55485249	55487398	1000	-	.	gene_id "MSTRG.121919"; transcript_id "MSTRG.121919.111"; exon_number "6";
chr3	StringTie	exon	55490030	55493747	1000	-	.	gene_id "MSTRG.121919"; transcript_id "MSTRG.121919.111"; exon_number "7";
chr3	StringTie	exon	55493830	55494055	1000	-	.	gene_id "MSTRG.121919"; transcript_id "MSTRG.121919.111"; exon_number "8";
chr3	StringTie	exon	55494786	55497477	1000	-	.	gene_id "MSTRG.121919"; transcript_id "MSTRG.121919.111"; exon_number "9";
chr3	StringTie	exon	55499161	55499241	1000	-	.	gene_id "MSTRG.121919"; transcript_id "MSTRG.121919.111"; exon_number "10";
chr3	StringTie	exon	55501599	55501782	1000	-	.	gene_id "MSTRG.121919"; transcript_id "MSTRG.121919.111"; exon_number "11";
chr3	StringTie	exon	55504624	55504773	1000	-	.	gene_id "MSTRG.121919"; transcript_id "MSTRG.121919.111"; exon_number "12";
chr3	StringTie	exon	55505162	55505255	1000	-	.	gene_id "MSTRG.121919"; transcript_id "MSTRG.121919.111"; exon_number "13";
chr3	StringTie	transcript	55465715	55505248	1000	-	.	gene_id "MSTRG.121919"; transcript_id "MSTRG.121919.112";
chr3	StringTie	exon	55465715	55470550	1000	-	.	gene_id "MSTRG.121919"; transcript_id "MSTRG.121919.112"; exon_number "1";
chr3	StringTie	exon	55474337	55474629	1000	-	.	gene_id "MSTRG.121919"; transcript_id "MSTRG.121919.112"; exon_number "2";
chr3	StringTie	exon	55479314	55479564	1000	-	.	gene_id "MSTRG.121919"; transcript_id "MSTRG.121919.112"; exon_number "3";
chr3	StringTie	exon	55480785	55480918	1000	-	.	gene_id "MSTRG.121919"; transcript_id "MSTRG.121919.112"; exon_number "4";
chr3	StringTie	exon	55483680	55483962	1000	-	.	gene_id "MSTRG.121919"; transcript_id "MSTRG.121919.112"; exon_number "5";
chr3	StringTie	exon	55486980	55487398	1000	-	.	gene_id "MSTRG.121919"; transcript_id "MSTRG.121919.112"; exon_number "6";
chr3	StringTie	exon	55488932	55489263	1000	-	.	gene_id "MSTRG.121919"; transcript_id "MSTRG.121919.112"; exon_number "7";
chr3	StringTie	exon	55490030	55490162	1000	-	.	gene_id "MSTRG.121919"; transcript_id "MSTRG.121919.112"; exon_number "8";
chr3	StringTie	exon	55490294	55491463	1000	-	.	gene_id "MSTRG.121919"; transcript_id "MSTRG.121919.112"; exon_number "9";
chr3	StringTie	exon	55493665	55493747	1000	-	.	gene_id "MSTRG.121919"; transcript_id "MSTRG.121919.112"; exon_number "10";
chr3	StringTie	exon	55493830	55494055	1000	-	.	gene_id "MSTRG.121919"; transcript_id "MSTRG.121919.112"; exon_number "11";
chr3	StringTie	exon	55497389	55497477	1000	-	.	gene_id "MSTRG.121919"; transcript_id "MSTRG.121919.112"; exon_number "12";
chr3	StringTie	exon	55501599	55501782	1000	-	.	gene_id "MSTRG.121919"; transcript_id "MSTRG.121919.112"; exon_number "13";
chr3	StringTie	exon	55505162	55505248	1000	-	.	gene_id "MSTRG.121919"; transcript_id "MSTRG.121919.112"; exon_number "14";
chr3	StringTie	transcript	55467571	55478154	1000	-	.	gene_id "MSTRG.121919"; transcript_id "MSTRG.121919.115";
chr3	StringTie	exon	55467571	55470550	1000	-	.	gene_id "MSTRG.121919"; transcript_id "MSTRG.121919.115"; exon_number "1";
chr3	StringTie	exon	55474337	55474629	1000	-	.	gene_id "MSTRG.121919"; transcript_id "MSTRG.121919.115"; exon_number "2";
chr3	StringTie	exon	55476057	55478154	1000	-	.	gene_id "MSTRG.121919"; transcript_id "MSTRG.121919.115"; exon_number "3";
chr3	StringTie	transcript	55467571	55481110	1000	-	.	gene_id "MSTRG.121919"; transcript_id "MSTRG.121919.116";
chr3	StringTie	exon	55467571	55470550	1000	-	.	gene_id "MSTRG.121919"; transcript_id "MSTRG.121919.116"; exon_number "1";
chr3	StringTie	exon	55474337	55474629	1000	-	.	gene_id "MSTRG.121919"; transcript_id "MSTRG.121919.116"; exon_number "2";
chr3	StringTie	exon	55479314	55479564	1000	-	.	gene_id "MSTRG.121919"; transcript_id "MSTRG.121919.116"; exon_number "3";
chr3	StringTie	exon	55480785	55480918	1000	-	.	gene_id "MSTRG.121919"; transcript_id "MSTRG.121919.116"; exon_number "4";
chr3	StringTie	exon	55481018	55481110	1000	-	.	gene_id "MSTRG.121919"; transcript_id "MSTRG.121919.116"; exon_number "5";
chr3	StringTie	transcript	55470042	55488966	1000	-	.	gene_id "MSTRG.121919"; transcript_id "MSTRG.121919.119";
chr3	StringTie	exon	55470042	55470254	1000	-	.	gene_id "MSTRG.121919"; transcript_id "MSTRG.121919.119"; exon_number "1";
chr3	StringTie	exon	55479528	55479564	1000	-	.	gene_id "MSTRG.121919"; transcript_id "MSTRG.121919.119"; exon_number "2";
chr3	StringTie	exon	55480785	55480918	1000	-	.	gene_id "MSTRG.121919"; transcript_id "MSTRG.121919.119"; exon_number "3";
chr3	StringTie	exon	55486980	55487398	1000	-	.	gene_id "MSTRG.121919"; transcript_id "MSTRG.121919.119"; exon_number "4";
chr3	StringTie	exon	55488932	55488966	1000	-	.	gene_id "MSTRG.121919"; transcript_id "MSTRG.121919.119"; exon_number "5";
chr3	StringTie	transcript	55465647	55505270	1000	-	.	gene_id "MSTRG.121919"; transcript_id "MSTRG.121919.12";
chr3	StringTie	exon	55465647	55470550	1000	-	.	gene_id "MSTRG.121919"; transcript_id "MSTRG.121919.12"; exon_number "1";
chr3	StringTie	exon	55474337	55474629	1000	-	.	gene_id "MSTRG.121919"; transcript_id "MSTRG.121919.12"; exon_number "2";
chr3	StringTie	exon	55479314	55479564	1000	-	.	gene_id "MSTRG.121919"; transcript_id "MSTRG.121919.12"; exon_number "3";
chr3	StringTie	exon	55480785	55480918	1000	-	.	gene_id "MSTRG.121919"; transcript_id "MSTRG.121919.12"; exon_number "4";
chr3	StringTie	exon	55490030	55490167	1000	-	.	gene_id "MSTRG.121919"; transcript_id "MSTRG.121919.12"; exon_number "5";
chr3	StringTie	exon	55491332	55491463	1000	-	.	gene_id "MSTRG.121919"; transcript_id "MSTRG.121919.12"; exon_number "6";
chr3	StringTie	exon	55493665	55493747	1000	-	.	gene_id "MSTRG.121919"; transcript_id "MSTRG.121919.12"; exon_number "7";
chr3	StringTie	exon	55493830	55494055	1000	-	.	gene_id "MSTRG.121919"; transcript_id "MSTRG.121919.12"; exon_number "8";
chr3	StringTie	exon	55497389	55497477	1000	-	.	gene_id "MSTRG.121919"; transcript_id "MSTRG.121919.12"; exon_number "9";
chr3	StringTie	exon	55501599	55501782	1000	-	.	gene_id "MSTRG.121919"; transcript_id "MSTRG.121919.12"; exon_number "10";
chr3	StringTie	exon	55505162	55505270	1000	-	.	gene_id "MSTRG.121919"; transcript_id "MSTRG.121919.12"; exon_number "11";
chr3	StringTie	transcript	55473942	55474551	1000	-	.	gene_id "MSTRG.121919"; transcript_id "MSTRG.121919.121";
chr3	StringTie	exon	55473942	55474037	1000	-	.	gene_id "MSTRG.121919"; transcript_id "MSTRG.121919.121"; exon_number "1";
chr3	StringTie	exon	55474337	55474551	1000	-	.	gene_id "MSTRG.121919"; transcript_id "MSTRG.121919.121"; exon_number "2";
chr3	StringTie	transcript	55465648	55505313	1000	-	.	gene_id "MSTRG.121919"; transcript_id "MSTRG.121919.13";
chr3	StringTie	exon	55465648	55470550	1000	-	.	gene_id "MSTRG.121919"; transcript_id "MSTRG.121919.13"; exon_number "1";
chr3	StringTie	exon	55474337	55474629	1000	-	.	gene_id "MSTRG.121919"; transcript_id "MSTRG.121919.13"; exon_number "2";
chr3	StringTie	exon	55479314	55479564	1000	-	.	gene_id "MSTRG.121919"; transcript_id "MSTRG.121919.13"; exon_number "3";
chr3	StringTie	exon	55480785	55480918	1000	-	.	gene_id "MSTRG.121919"; transcript_id "MSTRG.121919.13"; exon_number "4";
chr3	StringTie	exon	55490030	55490167	1000	-	.	gene_id "MSTRG.121919"; transcript_id "MSTRG.121919.13"; exon_number "5";
chr3	StringTie	exon	55493665	55493747	1000	-	.	gene_id "MSTRG.121919"; transcript_id "MSTRG.121919.13"; exon_number "6";
chr3	StringTie	exon	55493830	55494055	1000	-	.	gene_id "MSTRG.121919"; transcript_id "MSTRG.121919.13"; exon_number "7";
chr3	StringTie	exon	55497389	55497477	1000	-	.	gene_id "MSTRG.121919"; transcript_id "MSTRG.121919.13"; exon_number "8";
chr3	StringTie	exon	55501599	55501782	1000	-	.	gene_id "MSTRG.121919"; transcript_id "MSTRG.121919.13"; exon_number "9";
chr3	StringTie	exon	55505162	55505313	1000	-	.	gene_id "MSTRG.121919"; transcript_id "MSTRG.121919.13"; exon_number "10";
chr3	StringTie	transcript	55465648	55505380	1000	-	.	gene_id "MSTRG.121919"; transcript_id "MSTRG.121919.14";
chr3	StringTie	exon	55465648	55470550	1000	-	.	gene_id "MSTRG.121919"; transcript_id "MSTRG.121919.14"; exon_number "1";
chr3	StringTie	exon	55474337	55474629	1000	-	.	gene_id "MSTRG.121919"; transcript_id "MSTRG.121919.14"; exon_number "2";
chr3	StringTie	exon	55479314	55479564	1000	-	.	gene_id "MSTRG.121919"; transcript_id "MSTRG.121919.14"; exon_number "3";
chr3	StringTie	exon	55480785	55480918	1000	-	.	gene_id "MSTRG.121919"; transcript_id "MSTRG.121919.14"; exon_number "4";
chr3	StringTie	exon	55490030	55493747	1000	-	.	gene_id "MSTRG.121919"; transcript_id "MSTRG.121919.14"; exon_number "5";
chr3	StringTie	exon	55493830	55494055	1000	-	.	gene_id "MSTRG.121919"; transcript_id "MSTRG.121919.14"; exon_number "6";
chr3	StringTie	exon	55497389	55497477	1000	-	.	gene_id "MSTRG.121919"; transcript_id "MSTRG.121919.14"; exon_number "7";
chr3	StringTie	exon	55505198	55505380	1000	-	.	gene_id "MSTRG.121919"; transcript_id "MSTRG.121919.14"; exon_number "8";
chr3	StringTie	transcript	55465648	55505313	1000	-	.	gene_id "MSTRG.121919"; transcript_id "MSTRG.121919.15";
chr3	StringTie	exon	55465648	55470550	1000	-	.	gene_id "MSTRG.121919"; transcript_id "MSTRG.121919.15"; exon_number "1";
chr3	StringTie	exon	55474337	55474629	1000	-	.	gene_id "MSTRG.121919"; transcript_id "MSTRG.121919.15"; exon_number "2";
chr3	StringTie	exon	55479314	55479564	1000	-	.	gene_id "MSTRG.121919"; transcript_id "MSTRG.121919.15"; exon_number "3";
chr3	StringTie	exon	55480785	55480918	1000	-	.	gene_id "MSTRG.121919"; transcript_id "MSTRG.121919.15"; exon_number "4";
chr3	StringTie	exon	55490030	55493747	1000	-	.	gene_id "MSTRG.121919"; transcript_id "MSTRG.121919.15"; exon_number "5";
chr3	StringTie	exon	55493830	55494055	1000	-	.	gene_id "MSTRG.121919"; transcript_id "MSTRG.121919.15"; exon_number "6";
chr3	StringTie	exon	55496570	55497477	1000	-	.	gene_id "MSTRG.121919"; transcript_id "MSTRG.121919.15"; exon_number "7";
chr3	StringTie	exon	55505162	55505313	1000	-	.	gene_id "MSTRG.121919"; transcript_id "MSTRG.121919.15"; exon_number "8";
chr3	StringTie	transcript	55465648	55505313	1000	-	.	gene_id "MSTRG.121919"; transcript_id "MSTRG.121919.16";
chr3	StringTie	exon	55465648	55470550	1000	-	.	gene_id "MSTRG.121919"; transcript_id "MSTRG.121919.16"; exon_number "1";
chr3	StringTie	exon	55474337	55474629	1000	-	.	gene_id "MSTRG.121919"; transcript_id "MSTRG.121919.16"; exon_number "2";
chr3	StringTie	exon	55479314	55479564	1000	-	.	gene_id "MSTRG.121919"; transcript_id "MSTRG.121919.16"; exon_number "3";
chr3	StringTie	exon	55480785	55480918	1000	-	.	gene_id "MSTRG.121919"; transcript_id "MSTRG.121919.16"; exon_number "4";
chr3	StringTie	exon	55490030	55490167	1000	-	.	gene_id "MSTRG.121919"; transcript_id "MSTRG.121919.16"; exon_number "5";
chr3	StringTie	exon	55493665	55493747	1000	-	.	gene_id "MSTRG.121919"; transcript_id "MSTRG.121919.16"; exon_number "6";
chr3	StringTie	exon	55493830	55494055	1000	-	.	gene_id "MSTRG.121919"; transcript_id "MSTRG.121919.16"; exon_number "7";
chr3	StringTie	exon	55497389	55497477	1000	-	.	gene_id "MSTRG.121919"; transcript_id "MSTRG.121919.16"; exon_number "8";
chr3	StringTie	exon	55499161	55499241	1000	-	.	gene_id "MSTRG.121919"; transcript_id "MSTRG.121919.16"; exon_number "9";
chr3	StringTie	exon	55501599	55501782	1000	-	.	gene_id "MSTRG.121919"; transcript_id "MSTRG.121919.16"; exon_number "10";
chr3	StringTie	exon	55505162	55505313	1000	-	.	gene_id "MSTRG.121919"; transcript_id "MSTRG.121919.16"; exon_number "11";
chr3	StringTie	transcript	55465652	55505257	1000	-	.	gene_id "MSTRG.121919"; transcript_id "MSTRG.121919.17";
chr3	StringTie	exon	55465652	55470550	1000	-	.	gene_id "MSTRG.121919"; transcript_id "MSTRG.121919.17"; exon_number "1";
chr3	StringTie	exon	55474337	55474629	1000	-	.	gene_id "MSTRG.121919"; transcript_id "MSTRG.121919.17"; exon_number "2";
chr3	StringTie	exon	55479314	55479564	1000	-	.	gene_id "MSTRG.121919"; transcript_id "MSTRG.121919.17"; exon_number "3";
chr3	StringTie	exon	55480785	55480918	1000	-	.	gene_id "MSTRG.121919"; transcript_id "MSTRG.121919.17"; exon_number "4";
chr3	StringTie	exon	55486980	55487398	1000	-	.	gene_id "MSTRG.121919"; transcript_id "MSTRG.121919.17"; exon_number "5";
chr3	StringTie	exon	55488932	55489263	1000	-	.	gene_id "MSTRG.121919"; transcript_id "MSTRG.121919.17"; exon_number "6";
chr3	StringTie	exon	55489837	55493747	1000	-	.	gene_id "MSTRG.121919"; transcript_id "MSTRG.121919.17"; exon_number "7";
chr3	StringTie	exon	55497389	55497477	1000	-	.	gene_id "MSTRG.121919"; transcript_id "MSTRG.121919.17"; exon_number "8";
chr3	StringTie	exon	55505162	55505257	1000	-	.	gene_id "MSTRG.121919"; transcript_id "MSTRG.121919.17"; exon_number "9";
chr3	StringTie	transcript	55465652	55490786	1000	-	.	gene_id "MSTRG.121919"; transcript_id "MSTRG.121919.18";
chr3	StringTie	exon	55465652	55470550	1000	-	.	gene_id "MSTRG.121919"; transcript_id "MSTRG.121919.18"; exon_number "1";
chr3	StringTie	exon	55474337	55474629	1000	-	.	gene_id "MSTRG.121919"; transcript_id "MSTRG.121919.18"; exon_number "2";
chr3	StringTie	exon	55479314	55479564	1000	-	.	gene_id "MSTRG.121919"; transcript_id "MSTRG.121919.18"; exon_number "3";
chr3	StringTie	exon	55480785	55480918	1000	-	.	gene_id "MSTRG.121919"; transcript_id "MSTRG.121919.18"; exon_number "4";
chr3	StringTie	exon	55486980	55487398	1000	-	.	gene_id "MSTRG.121919"; transcript_id "MSTRG.121919.18"; exon_number "5";
chr3	StringTie	exon	55488932	55489263	1000	-	.	gene_id "MSTRG.121919"; transcript_id "MSTRG.121919.18"; exon_number "6";
chr3	StringTie	exon	55489837	55490167	1000	-	.	gene_id "MSTRG.121919"; transcript_id "MSTRG.121919.18"; exon_number "7";
chr3	StringTie	exon	55490294	55490786	1000	-	.	gene_id "MSTRG.121919"; transcript_id "MSTRG.121919.18"; exon_number "8";
chr3	StringTie	transcript	55465656	55482290	1000	-	.	gene_id "MSTRG.121919"; transcript_id "MSTRG.121919.19";
chr3	StringTie	exon	55465656	55470550	1000	-	.	gene_id "MSTRG.121919"; transcript_id "MSTRG.121919.19"; exon_number "1";
chr3	StringTie	exon	55474337	55474629	1000	-	.	gene_id "MSTRG.121919"; transcript_id "MSTRG.121919.19"; exon_number "2";
chr3	StringTie	exon	55479314	55479564	1000	-	.	gene_id "MSTRG.121919"; transcript_id "MSTRG.121919.19"; exon_number "3";
chr3	StringTie	exon	55480785	55480918	1000	-	.	gene_id "MSTRG.121919"; transcript_id "MSTRG.121919.19"; exon_number "4";
chr3	StringTie	exon	55481913	55482290	1000	-	.	gene_id "MSTRG.121919"; transcript_id "MSTRG.121919.19"; exon_number "5";
chr3	StringTie	transcript	55465403	55505271	1000	-	.	gene_id "MSTRG.121919"; transcript_id "MSTRG.121919.2";
chr3	StringTie	exon	55465403	55470550	1000	-	.	gene_id "MSTRG.121919"; transcript_id "MSTRG.121919.2"; exon_number "1";
chr3	StringTie	exon	55474337	55474629	1000	-	.	gene_id "MSTRG.121919"; transcript_id "MSTRG.121919.2"; exon_number "2";
chr3	StringTie	exon	55479314	55479564	1000	-	.	gene_id "MSTRG.121919"; transcript_id "MSTRG.121919.2"; exon_number "3";
chr3	StringTie	exon	55480785	55480918	1000	-	.	gene_id "MSTRG.121919"; transcript_id "MSTRG.121919.2"; exon_number "4";
chr3	StringTie	exon	55485021	55487398	1000	-	.	gene_id "MSTRG.121919"; transcript_id "MSTRG.121919.2"; exon_number "5";
chr3	StringTie	exon	55488932	55489263	1000	-	.	gene_id "MSTRG.121919"; transcript_id "MSTRG.121919.2"; exon_number "6";
chr3	StringTie	exon	55489837	55490167	1000	-	.	gene_id "MSTRG.121919"; transcript_id "MSTRG.121919.2"; exon_number "7";
chr3	StringTie	exon	55490656	55491463	1000	-	.	gene_id "MSTRG.121919"; transcript_id "MSTRG.121919.2"; exon_number "8";
chr3	StringTie	exon	55493665	55493747	1000	-	.	gene_id "MSTRG.121919"; transcript_id "MSTRG.121919.2"; exon_number "9";
chr3	StringTie	exon	55493830	55494055	1000	-	.	gene_id "MSTRG.121919"; transcript_id "MSTRG.121919.2"; exon_number "10";
chr3	StringTie	exon	55497389	55497477	1000	-	.	gene_id "MSTRG.121919"; transcript_id "MSTRG.121919.2"; exon_number "11";
chr3	StringTie	exon	55505162	55505271	1000	-	.	gene_id "MSTRG.121919"; transcript_id "MSTRG.121919.2"; exon_number "12";
chr3	StringTie	transcript	55465662	55505257	1000	-	.	gene_id "MSTRG.121919"; transcript_id "MSTRG.121919.20";
chr3	StringTie	exon	55465662	55470550	1000	-	.	gene_id "MSTRG.121919"; transcript_id "MSTRG.121919.20"; exon_number "1";
chr3	StringTie	exon	55474337	55474629	1000	-	.	gene_id "MSTRG.121919"; transcript_id "MSTRG.121919.20"; exon_number "2";
chr3	StringTie	exon	55479314	55479564	1000	-	.	gene_id "MSTRG.121919"; transcript_id "MSTRG.121919.20"; exon_number "3";
chr3	StringTie	exon	55480785	55480918	1000	-	.	gene_id "MSTRG.121919"; transcript_id "MSTRG.121919.20"; exon_number "4";
chr3	StringTie	exon	55486980	55487398	1000	-	.	gene_id "MSTRG.121919"; transcript_id "MSTRG.121919.20"; exon_number "5";
chr3	StringTie	exon	55490030	55493747	1000	-	.	gene_id "MSTRG.121919"; transcript_id "MSTRG.121919.20"; exon_number "6";
chr3	StringTie	exon	55493830	55494935	1000	-	.	gene_id "MSTRG.121919"; transcript_id "MSTRG.121919.20"; exon_number "7";
chr3	StringTie	exon	55497389	55497477	1000	-	.	gene_id "MSTRG.121919"; transcript_id "MSTRG.121919.20"; exon_number "8";
chr3	StringTie	exon	55499161	55499241	1000	-	.	gene_id "MSTRG.121919"; transcript_id "MSTRG.121919.20"; exon_number "9";
chr3	StringTie	exon	55501599	55501782	1000	-	.	gene_id "MSTRG.121919"; transcript_id "MSTRG.121919.20"; exon_number "10";
chr3	StringTie	exon	55504624	55504773	1000	-	.	gene_id "MSTRG.121919"; transcript_id "MSTRG.121919.20"; exon_number "11";
chr3	StringTie	exon	55505198	55505257	1000	-	.	gene_id "MSTRG.121919"; transcript_id "MSTRG.121919.20"; exon_number "12";
chr3	StringTie	transcript	55465675	55505250	1000	-	.	gene_id "MSTRG.121919"; transcript_id "MSTRG.121919.21";
chr3	StringTie	exon	55465675	55470550	1000	-	.	gene_id "MSTRG.121919"; transcript_id "MSTRG.121919.21"; exon_number "1";
chr3	StringTie	exon	55474337	55474629	1000	-	.	gene_id "MSTRG.121919"; transcript_id "MSTRG.121919.21"; exon_number "2";
chr3	StringTie	exon	55479314	55479564	1000	-	.	gene_id "MSTRG.121919"; transcript_id "MSTRG.121919.21"; exon_number "3";
chr3	StringTie	exon	55480785	55480918	1000	-	.	gene_id "MSTRG.121919"; transcript_id "MSTRG.121919.21"; exon_number "4";
chr3	StringTie	exon	55488932	55489263	1000	-	.	gene_id "MSTRG.121919"; transcript_id "MSTRG.121919.21"; exon_number "5";
chr3	StringTie	exon	55490030	55490167	1000	-	.	gene_id "MSTRG.121919"; transcript_id "MSTRG.121919.21"; exon_number "6";
chr3	StringTie	exon	55493665	55493747	1000	-	.	gene_id "MSTRG.121919"; transcript_id "MSTRG.121919.21"; exon_number "7";
chr3	StringTie	exon	55493830	55494055	1000	-	.	gene_id "MSTRG.121919"; transcript_id "MSTRG.121919.21"; exon_number "8";
chr3	StringTie	exon	55497389	55497477	1000	-	.	gene_id "MSTRG.121919"; transcript_id "MSTRG.121919.21"; exon_number "9";
chr3	StringTie	exon	55501599	55501782	1000	-	.	gene_id "MSTRG.121919"; transcript_id "MSTRG.121919.21"; exon_number "10";
chr3	StringTie	exon	55505162	55505250	1000	-	.	gene_id "MSTRG.121919"; transcript_id "MSTRG.121919.21"; exon_number "11";
chr3	StringTie	transcript	55465686	55505261	1000	-	.	gene_id "MSTRG.121919"; transcript_id "MSTRG.121919.22";
chr3	StringTie	exon	55465686	55470550	1000	-	.	gene_id "MSTRG.121919"; transcript_id "MSTRG.121919.22"; exon_number "1";
chr3	StringTie	exon	55474337	55474629	1000	-	.	gene_id "MSTRG.121919"; transcript_id "MSTRG.121919.22"; exon_number "2";
chr3	StringTie	exon	55479314	55479564	1000	-	.	gene_id "MSTRG.121919"; transcript_id "MSTRG.121919.22"; exon_number "3";
chr3	StringTie	exon	55480785	55480918	1000	-	.	gene_id "MSTRG.121919"; transcript_id "MSTRG.121919.22"; exon_number "4";
chr3	StringTie	exon	55490030	55494055	1000	-	.	gene_id "MSTRG.121919"; transcript_id "MSTRG.121919.22"; exon_number "5";
chr3	StringTie	exon	55497389	55497477	1000	-	.	gene_id "MSTRG.121919"; transcript_id "MSTRG.121919.22"; exon_number "6";
chr3	StringTie	exon	55501599	55501782	1000	-	.	gene_id "MSTRG.121919"; transcript_id "MSTRG.121919.22"; exon_number "7";
chr3	StringTie	exon	55505198	55505261	1000	-	.	gene_id "MSTRG.121919"; transcript_id "MSTRG.121919.22"; exon_number "8";
chr3	StringTie	transcript	55465686	55489929	1000	-	.	gene_id "MSTRG.121919"; transcript_id "MSTRG.121919.23";
chr3	StringTie	exon	55465686	55470550	1000	-	.	gene_id "MSTRG.121919"; transcript_id "MSTRG.121919.23"; exon_number "1";
chr3	StringTie	exon	55474337	55474625	1000	-	.	gene_id "MSTRG.121919"; transcript_id "MSTRG.121919.23"; exon_number "2";
chr3	StringTie	exon	55479314	55479564	1000	-	.	gene_id "MSTRG.121919"; transcript_id "MSTRG.121919.23"; exon_number "3";
chr3	StringTie	exon	55480785	55480918	1000	-	.	gene_id "MSTRG.121919"; transcript_id "MSTRG.121919.23"; exon_number "4";
chr3	StringTie	exon	55483680	55483962	1000	-	.	gene_id "MSTRG.121919"; transcript_id "MSTRG.121919.23"; exon_number "5";
chr3	StringTie	exon	55486980	55487398	1000	-	.	gene_id "MSTRG.121919"; transcript_id "MSTRG.121919.23"; exon_number "6";
chr3	StringTie	exon	55488932	55489263	1000	-	.	gene_id "MSTRG.121919"; transcript_id "MSTRG.121919.23"; exon_number "7";
chr3	StringTie	exon	55489837	55489929	1000	-	.	gene_id "MSTRG.121919"; transcript_id "MSTRG.121919.23"; exon_number "8";
chr3	StringTie	transcript	55465689	55505380	1000	-	.	gene_id "MSTRG.121919"; transcript_id "MSTRG.121919.24";
chr3	StringTie	exon	55465689	55470550	1000	-	.	gene_id "MSTRG.121919"; transcript_id "MSTRG.121919.24"; exon_number "1";
chr3	StringTie	exon	55474337	55474629	1000	-	.	gene_id "MSTRG.121919"; transcript_id "MSTRG.121919.24"; exon_number "2";
chr3	StringTie	exon	55479314	55479564	1000	-	.	gene_id "MSTRG.121919"; transcript_id "MSTRG.121919.24"; exon_number "3";
chr3	StringTie	exon	55480785	55480918	1000	-	.	gene_id "MSTRG.121919"; transcript_id "MSTRG.121919.24"; exon_number "4";
chr3	StringTie	exon	55486980	55487398	1000	-	.	gene_id "MSTRG.121919"; transcript_id "MSTRG.121919.24"; exon_number "5";
chr3	StringTie	exon	55490030	55490167	1000	-	.	gene_id "MSTRG.121919"; transcript_id "MSTRG.121919.24"; exon_number "6";
chr3	StringTie	exon	55493665	55493747	1000	-	.	gene_id "MSTRG.121919"; transcript_id "MSTRG.121919.24"; exon_number "7";
chr3	StringTie	exon	55493830	55494055	1000	-	.	gene_id "MSTRG.121919"; transcript_id "MSTRG.121919.24"; exon_number "8";
chr3	StringTie	exon	55497389	55497477	1000	-	.	gene_id "MSTRG.121919"; transcript_id "MSTRG.121919.24"; exon_number "9";
chr3	StringTie	exon	55505162	55505380	1000	-	.	gene_id "MSTRG.121919"; transcript_id "MSTRG.121919.24"; exon_number "10";
chr3	StringTie	transcript	55465689	55505271	1000	-	.	gene_id "MSTRG.121919"; transcript_id "MSTRG.121919.25";
chr3	StringTie	exon	55465689	55470550	1000	-	.	gene_id "MSTRG.121919"; transcript_id "MSTRG.121919.25"; exon_number "1";
chr3	StringTie	exon	55474337	55474629	1000	-	.	gene_id "MSTRG.121919"; transcript_id "MSTRG.121919.25"; exon_number "2";
chr3	StringTie	exon	55479314	55479564	1000	-	.	gene_id "MSTRG.121919"; transcript_id "MSTRG.121919.25"; exon_number "3";
chr3	StringTie	exon	55480785	55480918	1000	-	.	gene_id "MSTRG.121919"; transcript_id "MSTRG.121919.25"; exon_number "4";
chr3	StringTie	exon	55488932	55493747	1000	-	.	gene_id "MSTRG.121919"; transcript_id "MSTRG.121919.25"; exon_number "5";
chr3	StringTie	exon	55493830	55494055	1000	-	.	gene_id "MSTRG.121919"; transcript_id "MSTRG.121919.25"; exon_number "6";
chr3	StringTie	exon	55497389	55497477	1000	-	.	gene_id "MSTRG.121919"; transcript_id "MSTRG.121919.25"; exon_number "7";
chr3	StringTie	exon	55499161	55499241	1000	-	.	gene_id "MSTRG.121919"; transcript_id "MSTRG.121919.25"; exon_number "8";
chr3	StringTie	exon	55501599	55501782	1000	-	.	gene_id "MSTRG.121919"; transcript_id "MSTRG.121919.25"; exon_number "9";
chr3	StringTie	exon	55505162	55505271	1000	-	.	gene_id "MSTRG.121919"; transcript_id "MSTRG.121919.25"; exon_number "10";
chr3	StringTie	transcript	55465710	55505380	1000	-	.	gene_id "MSTRG.121919"; transcript_id "MSTRG.121919.26";
chr3	StringTie	exon	55465710	55470550	1000	-	.	gene_id "MSTRG.121919"; transcript_id "MSTRG.121919.26"; exon_number "1";
chr3	StringTie	exon	55474337	55474629	1000	-	.	gene_id "MSTRG.121919"; transcript_id "MSTRG.121919.26"; exon_number "2";
chr3	StringTie	exon	55479314	55479564	1000	-	.	gene_id "MSTRG.121919"; transcript_id "MSTRG.121919.26"; exon_number "3";
chr3	StringTie	exon	55480785	55480918	1000	-	.	gene_id "MSTRG.121919"; transcript_id "MSTRG.121919.26"; exon_number "4";
chr3	StringTie	exon	55483680	55483962	1000	-	.	gene_id "MSTRG.121919"; transcript_id "MSTRG.121919.26"; exon_number "5";
chr3	StringTie	exon	55486980	55487398	1000	-	.	gene_id "MSTRG.121919"; transcript_id "MSTRG.121919.26"; exon_number "6";
chr3	StringTie	exon	55488932	55493747	1000	-	.	gene_id "MSTRG.121919"; transcript_id "MSTRG.121919.26"; exon_number "7";
chr3	StringTie	exon	55493830	55494055	1000	-	.	gene_id "MSTRG.121919"; transcript_id "MSTRG.121919.26"; exon_number "8";
chr3	StringTie	exon	55497389	55499241	1000	-	.	gene_id "MSTRG.121919"; transcript_id "MSTRG.121919.26"; exon_number "9";
chr3	StringTie	exon	55504624	55504773	1000	-	.	gene_id "MSTRG.121919"; transcript_id "MSTRG.121919.26"; exon_number "10";
chr3	StringTie	exon	55505162	55505380	1000	-	.	gene_id "MSTRG.121919"; transcript_id "MSTRG.121919.26"; exon_number "11";
chr3	StringTie	transcript	55465710	55505253	1000	-	.	gene_id "MSTRG.121919"; transcript_id "MSTRG.121919.27";
chr3	StringTie	exon	55465710	55470550	1000	-	.	gene_id "MSTRG.121919"; transcript_id "MSTRG.121919.27"; exon_number "1";
chr3	StringTie	exon	55474337	55474629	1000	-	.	gene_id "MSTRG.121919"; transcript_id "MSTRG.121919.27"; exon_number "2";
chr3	StringTie	exon	55479314	55479564	1000	-	.	gene_id "MSTRG.121919"; transcript_id "MSTRG.121919.27"; exon_number "3";
chr3	StringTie	exon	55480785	55480918	1000	-	.	gene_id "MSTRG.121919"; transcript_id "MSTRG.121919.27"; exon_number "4";
chr3	StringTie	exon	55489837	55493747	1000	-	.	gene_id "MSTRG.121919"; transcript_id "MSTRG.121919.27"; exon_number "5";
chr3	StringTie	exon	55493830	55494055	1000	-	.	gene_id "MSTRG.121919"; transcript_id "MSTRG.121919.27"; exon_number "6";
chr3	StringTie	exon	55494786	55494935	1000	-	.	gene_id "MSTRG.121919"; transcript_id "MSTRG.121919.27"; exon_number "7";
chr3	StringTie	exon	55497389	55497477	1000	-	.	gene_id "MSTRG.121919"; transcript_id "MSTRG.121919.27"; exon_number "8";
chr3	StringTie	exon	55505162	55505253	1000	-	.	gene_id "MSTRG.121919"; transcript_id "MSTRG.121919.27"; exon_number "9";
chr3	StringTie	transcript	55465710	55505271	1000	-	.	gene_id "MSTRG.121919"; transcript_id "MSTRG.121919.28";
chr3	StringTie	exon	55465710	55470550	1000	-	.	gene_id "MSTRG.121919"; transcript_id "MSTRG.121919.28"; exon_number "1";
chr3	StringTie	exon	55474337	55474629	1000	-	.	gene_id "MSTRG.121919"; transcript_id "MSTRG.121919.28"; exon_number "2";
chr3	StringTie	exon	55479314	55479564	1000	-	.	gene_id "MSTRG.121919"; transcript_id "MSTRG.121919.28"; exon_number "3";
chr3	StringTie	exon	55480785	55480918	1000	-	.	gene_id "MSTRG.121919"; transcript_id "MSTRG.121919.28"; exon_number "4";
chr3	StringTie	exon	55490030	55493747	1000	-	.	gene_id "MSTRG.121919"; transcript_id "MSTRG.121919.28"; exon_number "5";
chr3	StringTie	exon	55497389	55497477	1000	-	.	gene_id "MSTRG.121919"; transcript_id "MSTRG.121919.28"; exon_number "6";
chr3	StringTie	exon	55505198	55505271	1000	-	.	gene_id "MSTRG.121919"; transcript_id "MSTRG.121919.28"; exon_number "7";
chr3	StringTie	transcript	55465710	55505382	1000	-	.	gene_id "MSTRG.121919"; transcript_id "MSTRG.121919.29";
chr3	StringTie	exon	55465710	55470550	1000	-	.	gene_id "MSTRG.121919"; transcript_id "MSTRG.121919.29"; exon_number "1";
chr3	StringTie	exon	55474337	55474629	1000	-	.	gene_id "MSTRG.121919"; transcript_id "MSTRG.121919.29"; exon_number "2";
chr3	StringTie	exon	55479314	55479564	1000	-	.	gene_id "MSTRG.121919"; transcript_id "MSTRG.121919.29"; exon_number "3";
chr3	StringTie	exon	55480785	55480918	1000	-	.	gene_id "MSTRG.121919"; transcript_id "MSTRG.121919.29"; exon_number "4";
chr3	StringTie	exon	55486980	55487398	1000	-	.	gene_id "MSTRG.121919"; transcript_id "MSTRG.121919.29"; exon_number "5";
chr3	StringTie	exon	55488932	55489263	1000	-	.	gene_id "MSTRG.121919"; transcript_id "MSTRG.121919.29"; exon_number "6";
chr3	StringTie	exon	55490030	55490167	1000	-	.	gene_id "MSTRG.121919"; transcript_id "MSTRG.121919.29"; exon_number "7";
chr3	StringTie	exon	55493665	55493747	1000	-	.	gene_id "MSTRG.121919"; transcript_id "MSTRG.121919.29"; exon_number "8";
chr3	StringTie	exon	55493830	55494055	1000	-	.	gene_id "MSTRG.121919"; transcript_id "MSTRG.121919.29"; exon_number "9";
chr3	StringTie	exon	55497389	55497477	1000	-	.	gene_id "MSTRG.121919"; transcript_id "MSTRG.121919.29"; exon_number "10";
chr3	StringTie	exon	55499161	55499241	1000	-	.	gene_id "MSTRG.121919"; transcript_id "MSTRG.121919.29"; exon_number "11";
chr3	StringTie	exon	55501599	55501782	1000	-	.	gene_id "MSTRG.121919"; transcript_id "MSTRG.121919.29"; exon_number "12";
chr3	StringTie	exon	55505162	55505382	1000	-	.	gene_id "MSTRG.121919"; transcript_id "MSTRG.121919.29"; exon_number "13";
chr3	StringTie	transcript	55465606	55505254	1000	-	.	gene_id "MSTRG.121919"; transcript_id "MSTRG.121919.3";
chr3	StringTie	exon	55465606	55470550	1000	-	.	gene_id "MSTRG.121919"; transcript_id "MSTRG.121919.3"; exon_number "1";
chr3	StringTie	exon	55474337	55474629	1000	-	.	gene_id "MSTRG.121919"; transcript_id "MSTRG.121919.3"; exon_number "2";
chr3	StringTie	exon	55479314	55479564	1000	-	.	gene_id "MSTRG.121919"; transcript_id "MSTRG.121919.3"; exon_number "3";
chr3	StringTie	exon	55480785	55480918	1000	-	.	gene_id "MSTRG.121919"; transcript_id "MSTRG.121919.3"; exon_number "4";
chr3	StringTie	exon	55486980	55487398	1000	-	.	gene_id "MSTRG.121919"; transcript_id "MSTRG.121919.3"; exon_number "5";
chr3	StringTie	exon	55488932	55493747	1000	-	.	gene_id "MSTRG.121919"; transcript_id "MSTRG.121919.3"; exon_number "6";
chr3	StringTie	exon	55493830	55494055	1000	-	.	gene_id "MSTRG.121919"; transcript_id "MSTRG.121919.3"; exon_number "7";
chr3	StringTie	exon	55496510	55496784	1000	-	.	gene_id "MSTRG.121919"; transcript_id "MSTRG.121919.3"; exon_number "8";
chr3	StringTie	exon	55497389	55497477	1000	-	.	gene_id "MSTRG.121919"; transcript_id "MSTRG.121919.3"; exon_number "9";
chr3	StringTie	exon	55499161	55499241	1000	-	.	gene_id "MSTRG.121919"; transcript_id "MSTRG.121919.3"; exon_number "10";
chr3	StringTie	exon	55501599	55501782	1000	-	.	gene_id "MSTRG.121919"; transcript_id "MSTRG.121919.3"; exon_number "11";
chr3	StringTie	exon	55505162	55505254	1000	-	.	gene_id "MSTRG.121919"; transcript_id "MSTRG.121919.3"; exon_number "12";
chr3	StringTie	transcript	55465710	55505254	1000	-	.	gene_id "MSTRG.121919"; transcript_id "MSTRG.121919.30";
chr3	StringTie	exon	55465710	55470550	1000	-	.	gene_id "MSTRG.121919"; transcript_id "MSTRG.121919.30"; exon_number "1";
chr3	StringTie	exon	55474337	55474629	1000	-	.	gene_id "MSTRG.121919"; transcript_id "MSTRG.121919.30"; exon_number "2";
chr3	StringTie	exon	55479314	55479564	1000	-	.	gene_id "MSTRG.121919"; transcript_id "MSTRG.121919.30"; exon_number "3";
chr3	StringTie	exon	55480785	55480918	1000	-	.	gene_id "MSTRG.121919"; transcript_id "MSTRG.121919.30"; exon_number "4";
chr3	StringTie	exon	55483680	55483962	1000	-	.	gene_id "MSTRG.121919"; transcript_id "MSTRG.121919.30"; exon_number "5";
chr3	StringTie	exon	55486980	55487398	1000	-	.	gene_id "MSTRG.121919"; transcript_id "MSTRG.121919.30"; exon_number "6";
chr3	StringTie	exon	55488932	55489263	1000	-	.	gene_id "MSTRG.121919"; transcript_id "MSTRG.121919.30"; exon_number "7";
chr3	StringTie	exon	55489734	55491463	1000	-	.	gene_id "MSTRG.121919"; transcript_id "MSTRG.121919.30"; exon_number "8";
chr3	StringTie	exon	55493665	55493747	1000	-	.	gene_id "MSTRG.121919"; transcript_id "MSTRG.121919.30"; exon_number "9";
chr3	StringTie	exon	55493830	55494055	1000	-	.	gene_id "MSTRG.121919"; transcript_id "MSTRG.121919.30"; exon_number "10";
chr3	StringTie	exon	55505162	55505254	1000	-	.	gene_id "MSTRG.121919"; transcript_id "MSTRG.121919.30"; exon_number "11";
chr3	StringTie	transcript	55465710	55488137	1000	-	.	gene_id "MSTRG.121919"; transcript_id "MSTRG.121919.31";
chr3	StringTie	exon	55465710	55470550	1000	-	.	gene_id "MSTRG.121919"; transcript_id "MSTRG.121919.31"; exon_number "1";
chr3	StringTie	exon	55474337	55474629	1000	-	.	gene_id "MSTRG.121919"; transcript_id "MSTRG.121919.31"; exon_number "2";
chr3	StringTie	exon	55479314	55479564	1000	-	.	gene_id "MSTRG.121919"; transcript_id "MSTRG.121919.31"; exon_number "3";
chr3	StringTie	exon	55480785	55480918	1000	-	.	gene_id "MSTRG.121919"; transcript_id "MSTRG.121919.31"; exon_number "4";
chr3	StringTie	exon	55483680	55483962	1000	-	.	gene_id "MSTRG.121919"; transcript_id "MSTRG.121919.31"; exon_number "5";
chr3	StringTie	exon	55486980	55487398	1000	-	.	gene_id "MSTRG.121919"; transcript_id "MSTRG.121919.31"; exon_number "6";
chr3	StringTie	exon	55488107	55488137	1000	-	.	gene_id "MSTRG.121919"; transcript_id "MSTRG.121919.31"; exon_number "7";
chr3	StringTie	transcript	55465710	55489945	1000	-	.	gene_id "MSTRG.121919"; transcript_id "MSTRG.121919.32";
chr3	StringTie	exon	55465710	55470550	1000	-	.	gene_id "MSTRG.121919"; transcript_id "MSTRG.121919.32"; exon_number "1";
chr3	StringTie	exon	55474337	55474629	1000	-	.	gene_id "MSTRG.121919"; transcript_id "MSTRG.121919.32"; exon_number "2";
chr3	StringTie	exon	55479314	55479564	1000	-	.	gene_id "MSTRG.121919"; transcript_id "MSTRG.121919.32"; exon_number "3";
chr3	StringTie	exon	55480785	55485134	1000	-	.	gene_id "MSTRG.121919"; transcript_id "MSTRG.121919.32"; exon_number "4";
chr3	StringTie	exon	55485249	55487398	1000	-	.	gene_id "MSTRG.121919"; transcript_id "MSTRG.121919.32"; exon_number "5";
chr3	StringTie	exon	55488932	55489263	1000	-	.	gene_id "MSTRG.121919"; transcript_id "MSTRG.121919.32"; exon_number "6";
chr3	StringTie	exon	55489837	55489945	1000	-	.	gene_id "MSTRG.121919"; transcript_id "MSTRG.121919.32"; exon_number "7";
chr3	StringTie	transcript	55465710	55490762	1000	-	.	gene_id "MSTRG.121919"; transcript_id "MSTRG.121919.33";
chr3	StringTie	exon	55465710	55470550	1000	-	.	gene_id "MSTRG.121919"; transcript_id "MSTRG.121919.33"; exon_number "1";
chr3	StringTie	exon	55474337	55474629	1000	-	.	gene_id "MSTRG.121919"; transcript_id "MSTRG.121919.33"; exon_number "2";
chr3	StringTie	exon	55479314	55479564	1000	-	.	gene_id "MSTRG.121919"; transcript_id "MSTRG.121919.33"; exon_number "3";
chr3	StringTie	exon	55480785	55480918	1000	-	.	gene_id "MSTRG.121919"; transcript_id "MSTRG.121919.33"; exon_number "4";
chr3	StringTie	exon	55486980	55487398	1000	-	.	gene_id "MSTRG.121919"; transcript_id "MSTRG.121919.33"; exon_number "5";
chr3	StringTie	exon	55488932	55489263	1000	-	.	gene_id "MSTRG.121919"; transcript_id "MSTRG.121919.33"; exon_number "6";
chr3	StringTie	exon	55489837	55490162	1000	-	.	gene_id "MSTRG.121919"; transcript_id "MSTRG.121919.33"; exon_number "7";
chr3	StringTie	exon	55490294	55490762	1000	-	.	gene_id "MSTRG.121919"; transcript_id "MSTRG.121919.33"; exon_number "8";
chr3	StringTie	transcript	55465710	55505254	1000	-	.	gene_id "MSTRG.121919"; transcript_id "MSTRG.121919.34";
chr3	StringTie	exon	55465710	55470550	1000	-	.	gene_id "MSTRG.121919"; transcript_id "MSTRG.121919.34"; exon_number "1";
chr3	StringTie	exon	55474337	55474629	1000	-	.	gene_id "MSTRG.121919"; transcript_id "MSTRG.121919.34"; exon_number "2";
chr3	StringTie	exon	55479314	55479564	1000	-	.	gene_id "MSTRG.121919"; transcript_id "MSTRG.121919.34"; exon_number "3";
chr3	StringTie	exon	55480785	55480918	1000	-	.	gene_id "MSTRG.121919"; transcript_id "MSTRG.121919.34"; exon_number "4";
chr3	StringTie	exon	55488932	55490167	1000	-	.	gene_id "MSTRG.121919"; transcript_id "MSTRG.121919.34"; exon_number "5";
chr3	StringTie	exon	55493665	55493747	1000	-	.	gene_id "MSTRG.121919"; transcript_id "MSTRG.121919.34"; exon_number "6";
chr3	StringTie	exon	55493845	55497473	1000	-	.	gene_id "MSTRG.121919"; transcript_id "MSTRG.121919.34"; exon_number "7";
chr3	StringTie	exon	55505162	55505254	1000	-	.	gene_id "MSTRG.121919"; transcript_id "MSTRG.121919.34"; exon_number "8";
chr3	StringTie	transcript	55465710	55505263	1000	-	.	gene_id "MSTRG.121919"; transcript_id "MSTRG.121919.35";
chr3	StringTie	exon	55465710	55470550	1000	-	.	gene_id "MSTRG.121919"; transcript_id "MSTRG.121919.35"; exon_number "1";
chr3	StringTie	exon	55474337	55474629	1000	-	.	gene_id "MSTRG.121919"; transcript_id "MSTRG.121919.35"; exon_number "2";
chr3	StringTie	exon	55479314	55479564	1000	-	.	gene_id "MSTRG.121919"; transcript_id "MSTRG.121919.35"; exon_number "3";
chr3	StringTie	exon	55480785	55480918	1000	-	.	gene_id "MSTRG.121919"; transcript_id "MSTRG.121919.35"; exon_number "4";
chr3	StringTie	exon	55486980	55487398	1000	-	.	gene_id "MSTRG.121919"; transcript_id "MSTRG.121919.35"; exon_number "5";
chr3	StringTie	exon	55488932	55489263	1000	-	.	gene_id "MSTRG.121919"; transcript_id "MSTRG.121919.35"; exon_number "6";
chr3	StringTie	exon	55490030	55490167	1000	-	.	gene_id "MSTRG.121919"; transcript_id "MSTRG.121919.35"; exon_number "7";
chr3	StringTie	exon	55493665	55493747	1000	-	.	gene_id "MSTRG.121919"; transcript_id "MSTRG.121919.35"; exon_number "8";
chr3	StringTie	exon	55493830	55494055	1000	-	.	gene_id "MSTRG.121919"; transcript_id "MSTRG.121919.35"; exon_number "9";
chr3	StringTie	exon	55497389	55497477	1000	-	.	gene_id "MSTRG.121919"; transcript_id "MSTRG.121919.35"; exon_number "10";
chr3	StringTie	exon	55505198	55505263	1000	-	.	gene_id "MSTRG.121919"; transcript_id "MSTRG.121919.35"; exon_number "11";
chr3	StringTie	transcript	55465710	55505263	1000	-	.	gene_id "MSTRG.121919"; transcript_id "MSTRG.121919.36";
chr3	StringTie	exon	55465710	55470550	1000	-	.	gene_id "MSTRG.121919"; transcript_id "MSTRG.121919.36"; exon_number "1";
chr3	StringTie	exon	55474337	55474629	1000	-	.	gene_id "MSTRG.121919"; transcript_id "MSTRG.121919.36"; exon_number "2";
chr3	StringTie	exon	55479314	55479564	1000	-	.	gene_id "MSTRG.121919"; transcript_id "MSTRG.121919.36"; exon_number "3";
chr3	StringTie	exon	55480785	55480918	1000	-	.	gene_id "MSTRG.121919"; transcript_id "MSTRG.121919.36"; exon_number "4";
chr3	StringTie	exon	55486980	55487398	1000	-	.	gene_id "MSTRG.121919"; transcript_id "MSTRG.121919.36"; exon_number "5";
chr3	StringTie	exon	55488932	55490167	1000	-	.	gene_id "MSTRG.121919"; transcript_id "MSTRG.121919.36"; exon_number "6";
chr3	StringTie	exon	55493665	55493747	1000	-	.	gene_id "MSTRG.121919"; transcript_id "MSTRG.121919.36"; exon_number "7";
chr3	StringTie	exon	55493830	55494055	1000	-	.	gene_id "MSTRG.121919"; transcript_id "MSTRG.121919.36"; exon_number "8";
chr3	StringTie	exon	55497389	55497477	1000	-	.	gene_id "MSTRG.121919"; transcript_id "MSTRG.121919.36"; exon_number "9";
chr3	StringTie	exon	55501599	55501782	1000	-	.	gene_id "MSTRG.121919"; transcript_id "MSTRG.121919.36"; exon_number "10";
chr3	StringTie	exon	55505162	55505263	1000	-	.	gene_id "MSTRG.121919"; transcript_id "MSTRG.121919.36"; exon_number "11";
chr3	StringTie	transcript	55465710	55505271	1000	-	.	gene_id "MSTRG.121919"; transcript_id "MSTRG.121919.37";
chr3	StringTie	exon	55465710	55470550	1000	-	.	gene_id "MSTRG.121919"; transcript_id "MSTRG.121919.37"; exon_number "1";
chr3	StringTie	exon	55474337	55474629	1000	-	.	gene_id "MSTRG.121919"; transcript_id "MSTRG.121919.37"; exon_number "2";
chr3	StringTie	exon	55479314	55479564	1000	-	.	gene_id "MSTRG.121919"; transcript_id "MSTRG.121919.37"; exon_number "3";
chr3	StringTie	exon	55480785	55480918	1000	-	.	gene_id "MSTRG.121919"; transcript_id "MSTRG.121919.37"; exon_number "4";
chr3	StringTie	exon	55486980	55487398	1000	-	.	gene_id "MSTRG.121919"; transcript_id "MSTRG.121919.37"; exon_number "5";
chr3	StringTie	exon	55488932	55489263	1000	-	.	gene_id "MSTRG.121919"; transcript_id "MSTRG.121919.37"; exon_number "6";
chr3	StringTie	exon	55490030	55490167	1000	-	.	gene_id "MSTRG.121919"; transcript_id "MSTRG.121919.37"; exon_number "7";
chr3	StringTie	exon	55493665	55493747	1000	-	.	gene_id "MSTRG.121919"; transcript_id "MSTRG.121919.37"; exon_number "8";
chr3	StringTie	exon	55493830	55494055	1000	-	.	gene_id "MSTRG.121919"; transcript_id "MSTRG.121919.37"; exon_number "9";
chr3	StringTie	exon	55497389	55497477	1000	-	.	gene_id "MSTRG.121919"; transcript_id "MSTRG.121919.37"; exon_number "10";
chr3	StringTie	exon	55505162	55505271	1000	-	.	gene_id "MSTRG.121919"; transcript_id "MSTRG.121919.37"; exon_number "11";
chr3	StringTie	transcript	55465710	55505254	1000	-	.	gene_id "MSTRG.121919"; transcript_id "MSTRG.121919.38";
chr3	StringTie	exon	55465710	55470550	1000	-	.	gene_id "MSTRG.121919"; transcript_id "MSTRG.121919.38"; exon_number "1";
chr3	StringTie	exon	55474337	55474629	1000	-	.	gene_id "MSTRG.121919"; transcript_id "MSTRG.121919.38"; exon_number "2";
chr3	StringTie	exon	55479314	55479564	1000	-	.	gene_id "MSTRG.121919"; transcript_id "MSTRG.121919.38"; exon_number "3";
chr3	StringTie	exon	55480785	55480918	1000	-	.	gene_id "MSTRG.121919"; transcript_id "MSTRG.121919.38"; exon_number "4";
chr3	StringTie	exon	55483680	55483962	1000	-	.	gene_id "MSTRG.121919"; transcript_id "MSTRG.121919.38"; exon_number "5";
chr3	StringTie	exon	55486980	55487398	1000	-	.	gene_id "MSTRG.121919"; transcript_id "MSTRG.121919.38"; exon_number "6";
chr3	StringTie	exon	55488932	55489263	1000	-	.	gene_id "MSTRG.121919"; transcript_id "MSTRG.121919.38"; exon_number "7";
chr3	StringTie	exon	55489837	55490167	1000	-	.	gene_id "MSTRG.121919"; transcript_id "MSTRG.121919.38"; exon_number "8";
chr3	StringTie	exon	55490294	55491463	1000	-	.	gene_id "MSTRG.121919"; transcript_id "MSTRG.121919.38"; exon_number "9";
chr3	StringTie	exon	55493665	55493747	1000	-	.	gene_id "MSTRG.121919"; transcript_id "MSTRG.121919.38"; exon_number "10";
chr3	StringTie	exon	55493830	55494055	1000	-	.	gene_id "MSTRG.121919"; transcript_id "MSTRG.121919.38"; exon_number "11";
chr3	StringTie	exon	55497389	55497477	1000	-	.	gene_id "MSTRG.121919"; transcript_id "MSTRG.121919.38"; exon_number "12";
chr3	StringTie	exon	55505162	55505254	1000	-	.	gene_id "MSTRG.121919"; transcript_id "MSTRG.121919.38"; exon_number "13";
chr3	StringTie	transcript	55465710	55505263	1000	-	.	gene_id "MSTRG.121919"; transcript_id "MSTRG.121919.39";
chr3	StringTie	exon	55465710	55470550	1000	-	.	gene_id "MSTRG.121919"; transcript_id "MSTRG.121919.39"; exon_number "1";
chr3	StringTie	exon	55474337	55474629	1000	-	.	gene_id "MSTRG.121919"; transcript_id "MSTRG.121919.39"; exon_number "2";
chr3	StringTie	exon	55479314	55479564	1000	-	.	gene_id "MSTRG.121919"; transcript_id "MSTRG.121919.39"; exon_number "3";
chr3	StringTie	exon	55480785	55480918	1000	-	.	gene_id "MSTRG.121919"; transcript_id "MSTRG.121919.39"; exon_number "4";
chr3	StringTie	exon	55486980	55487398	1000	-	.	gene_id "MSTRG.121919"; transcript_id "MSTRG.121919.39"; exon_number "5";
chr3	StringTie	exon	55490030	55490167	1000	-	.	gene_id "MSTRG.121919"; transcript_id "MSTRG.121919.39"; exon_number "6";
chr3	StringTie	exon	55490656	55490792	1000	-	.	gene_id "MSTRG.121919"; transcript_id "MSTRG.121919.39"; exon_number "7";
chr3	StringTie	exon	55491332	55491463	1000	-	.	gene_id "MSTRG.121919"; transcript_id "MSTRG.121919.39"; exon_number "8";
chr3	StringTie	exon	55493665	55493747	1000	-	.	gene_id "MSTRG.121919"; transcript_id "MSTRG.121919.39"; exon_number "9";
chr3	StringTie	exon	55493830	55494055	1000	-	.	gene_id "MSTRG.121919"; transcript_id "MSTRG.121919.39"; exon_number "10";
chr3	StringTie	exon	55497389	55497477	1000	-	.	gene_id "MSTRG.121919"; transcript_id "MSTRG.121919.39"; exon_number "11";
chr3	StringTie	exon	55501599	55501782	1000	-	.	gene_id "MSTRG.121919"; transcript_id "MSTRG.121919.39"; exon_number "12";
chr3	StringTie	exon	55505162	55505263	1000	-	.	gene_id "MSTRG.121919"; transcript_id "MSTRG.121919.39"; exon_number "13";
chr3	StringTie	transcript	55465625	55489945	1000	-	.	gene_id "MSTRG.121919"; transcript_id "MSTRG.121919.4";
chr3	StringTie	exon	55465625	55470550	1000	-	.	gene_id "MSTRG.121919"; transcript_id "MSTRG.121919.4"; exon_number "1";
chr3	StringTie	exon	55474337	55474629	1000	-	.	gene_id "MSTRG.121919"; transcript_id "MSTRG.121919.4"; exon_number "2";
chr3	StringTie	exon	55479314	55479564	1000	-	.	gene_id "MSTRG.121919"; transcript_id "MSTRG.121919.4"; exon_number "3";
chr3	StringTie	exon	55480785	55480918	1000	-	.	gene_id "MSTRG.121919"; transcript_id "MSTRG.121919.4"; exon_number "4";
chr3	StringTie	exon	55481110	55483962	1000	-	.	gene_id "MSTRG.121919"; transcript_id "MSTRG.121919.4"; exon_number "5";
chr3	StringTie	exon	55486980	55487398	1000	-	.	gene_id "MSTRG.121919"; transcript_id "MSTRG.121919.4"; exon_number "6";
chr3	StringTie	exon	55488932	55489263	1000	-	.	gene_id "MSTRG.121919"; transcript_id "MSTRG.121919.4"; exon_number "7";
chr3	StringTie	exon	55489837	55489945	1000	-	.	gene_id "MSTRG.121919"; transcript_id "MSTRG.121919.4"; exon_number "8";
chr3	StringTie	transcript	55465711	55505276	1000	-	.	gene_id "MSTRG.121919"; transcript_id "MSTRG.121919.40";
chr3	StringTie	exon	55465711	55470550	1000	-	.	gene_id "MSTRG.121919"; transcript_id "MSTRG.121919.40"; exon_number "1";
chr3	StringTie	exon	55474337	55474629	1000	-	.	gene_id "MSTRG.121919"; transcript_id "MSTRG.121919.40"; exon_number "2";
chr3	StringTie	exon	55479314	55479564	1000	-	.	gene_id "MSTRG.121919"; transcript_id "MSTRG.121919.40"; exon_number "3";
chr3	StringTie	exon	55480785	55480918	1000	-	.	gene_id "MSTRG.121919"; transcript_id "MSTRG.121919.40"; exon_number "4";
chr3	StringTie	exon	55483680	55483807	1000	-	.	gene_id "MSTRG.121919"; transcript_id "MSTRG.121919.40"; exon_number "5";
chr3	StringTie	exon	55486980	55487398	1000	-	.	gene_id "MSTRG.121919"; transcript_id "MSTRG.121919.40"; exon_number "6";
chr3	StringTie	exon	55488932	55489263	1000	-	.	gene_id "MSTRG.121919"; transcript_id "MSTRG.121919.40"; exon_number "7";
chr3	StringTie	exon	55490030	55491463	1000	-	.	gene_id "MSTRG.121919"; transcript_id "MSTRG.121919.40"; exon_number "8";
chr3	StringTie	exon	55493665	55493747	1000	-	.	gene_id "MSTRG.121919"; transcript_id "MSTRG.121919.40"; exon_number "9";
chr3	StringTie	exon	55493830	55494055	1000	-	.	gene_id "MSTRG.121919"; transcript_id "MSTRG.121919.40"; exon_number "10";
chr3	StringTie	exon	55497389	55497477	1000	-	.	gene_id "MSTRG.121919"; transcript_id "MSTRG.121919.40"; exon_number "11";
chr3	StringTie	exon	55499161	55499241	1000	-	.	gene_id "MSTRG.121919"; transcript_id "MSTRG.121919.40"; exon_number "12";
chr3	StringTie	exon	55501599	55501782	1000	-	.	gene_id "MSTRG.121919"; transcript_id "MSTRG.121919.40"; exon_number "13";
chr3	StringTie	exon	55505162	55505276	1000	-	.	gene_id "MSTRG.121919"; transcript_id "MSTRG.121919.40"; exon_number "14";
chr3	StringTie	transcript	55465713	55505254	1000	-	.	gene_id "MSTRG.121919"; transcript_id "MSTRG.121919.41";
chr3	StringTie	exon	55465713	55470550	1000	-	.	gene_id "MSTRG.121919"; transcript_id "MSTRG.121919.41"; exon_number "1";
chr3	StringTie	exon	55474337	55474629	1000	-	.	gene_id "MSTRG.121919"; transcript_id "MSTRG.121919.41"; exon_number "2";
chr3	StringTie	exon	55479314	55479564	1000	-	.	gene_id "MSTRG.121919"; transcript_id "MSTRG.121919.41"; exon_number "3";
chr3	StringTie	exon	55480785	55480918	1000	-	.	gene_id "MSTRG.121919"; transcript_id "MSTRG.121919.41"; exon_number "4";
chr3	StringTie	exon	55490030	55493747	1000	-	.	gene_id "MSTRG.121919"; transcript_id "MSTRG.121919.41"; exon_number "5";
chr3	StringTie	exon	55493830	55494055	1000	-	.	gene_id "MSTRG.121919"; transcript_id "MSTRG.121919.41"; exon_number "6";
chr3	StringTie	exon	55501599	55501782	1000	-	.	gene_id "MSTRG.121919"; transcript_id "MSTRG.121919.41"; exon_number "7";
chr3	StringTie	exon	55505162	55505254	1000	-	.	gene_id "MSTRG.121919"; transcript_id "MSTRG.121919.41"; exon_number "8";
chr3	StringTie	transcript	55465713	55505263	1000	-	.	gene_id "MSTRG.121919"; transcript_id "MSTRG.121919.42";
chr3	StringTie	exon	55465713	55470550	1000	-	.	gene_id "MSTRG.121919"; transcript_id "MSTRG.121919.42"; exon_number "1";
chr3	StringTie	exon	55474337	55474625	1000	-	.	gene_id "MSTRG.121919"; transcript_id "MSTRG.121919.42"; exon_number "2";
chr3	StringTie	exon	55479314	55479564	1000	-	.	gene_id "MSTRG.121919"; transcript_id "MSTRG.121919.42"; exon_number "3";
chr3	StringTie	exon	55480785	55480918	1000	-	.	gene_id "MSTRG.121919"; transcript_id "MSTRG.121919.42"; exon_number "4";
chr3	StringTie	exon	55486980	55487398	1000	-	.	gene_id "MSTRG.121919"; transcript_id "MSTRG.121919.42"; exon_number "5";
chr3	StringTie	exon	55488932	55489263	1000	-	.	gene_id "MSTRG.121919"; transcript_id "MSTRG.121919.42"; exon_number "6";
chr3	StringTie	exon	55490030	55491463	1000	-	.	gene_id "MSTRG.121919"; transcript_id "MSTRG.121919.42"; exon_number "7";
chr3	StringTie	exon	55493110	55493747	1000	-	.	gene_id "MSTRG.121919"; transcript_id "MSTRG.121919.42"; exon_number "8";
chr3	StringTie	exon	55493830	55494055	1000	-	.	gene_id "MSTRG.121919"; transcript_id "MSTRG.121919.42"; exon_number "9";
chr3	StringTie	exon	55497389	55497477	1000	-	.	gene_id "MSTRG.121919"; transcript_id "MSTRG.121919.42"; exon_number "10";
chr3	StringTie	exon	55505198	55505263	1000	-	.	gene_id "MSTRG.121919"; transcript_id "MSTRG.121919.42"; exon_number "11";
chr3	StringTie	transcript	55465713	55505263	1000	-	.	gene_id "MSTRG.121919"; transcript_id "MSTRG.121919.43";
chr3	StringTie	exon	55465713	55470550	1000	-	.	gene_id "MSTRG.121919"; transcript_id "MSTRG.121919.43"; exon_number "1";
chr3	StringTie	exon	55474337	55474629	1000	-	.	gene_id "MSTRG.121919"; transcript_id "MSTRG.121919.43"; exon_number "2";
chr3	StringTie	exon	55479314	55479564	1000	-	.	gene_id "MSTRG.121919"; transcript_id "MSTRG.121919.43"; exon_number "3";
chr3	StringTie	exon	55480785	55480918	1000	-	.	gene_id "MSTRG.121919"; transcript_id "MSTRG.121919.43"; exon_number "4";
chr3	StringTie	exon	55490030	55493747	1000	-	.	gene_id "MSTRG.121919"; transcript_id "MSTRG.121919.43"; exon_number "5";
chr3	StringTie	exon	55493830	55494055	1000	-	.	gene_id "MSTRG.121919"; transcript_id "MSTRG.121919.43"; exon_number "6";
chr3	StringTie	exon	55497389	55497477	1000	-	.	gene_id "MSTRG.121919"; transcript_id "MSTRG.121919.43"; exon_number "7";
chr3	StringTie	exon	55498232	55498418	1000	-	.	gene_id "MSTRG.121919"; transcript_id "MSTRG.121919.43"; exon_number "8";
chr3	StringTie	exon	55498968	55499071	1000	-	.	gene_id "MSTRG.121919"; transcript_id "MSTRG.121919.43"; exon_number "9";
chr3	StringTie	exon	55499161	55499241	1000	-	.	gene_id "MSTRG.121919"; transcript_id "MSTRG.121919.43"; exon_number "10";
chr3	StringTie	exon	55501599	55501782	1000	-	.	gene_id "MSTRG.121919"; transcript_id "MSTRG.121919.43"; exon_number "11";
chr3	StringTie	exon	55505162	55505263	1000	-	.	gene_id "MSTRG.121919"; transcript_id "MSTRG.121919.43"; exon_number "12";
chr3	StringTie	transcript	55465713	55505264	1000	-	.	gene_id "MSTRG.121919"; transcript_id "MSTRG.121919.44";
chr3	StringTie	exon	55465713	55470550	1000	-	.	gene_id "MSTRG.121919"; transcript_id "MSTRG.121919.44"; exon_number "1";
chr3	StringTie	exon	55474337	55474629	1000	-	.	gene_id "MSTRG.121919"; transcript_id "MSTRG.121919.44"; exon_number "2";
chr3	StringTie	exon	55479314	55479564	1000	-	.	gene_id "MSTRG.121919"; transcript_id "MSTRG.121919.44"; exon_number "3";
chr3	StringTie	exon	55480785	55480918	1000	-	.	gene_id "MSTRG.121919"; transcript_id "MSTRG.121919.44"; exon_number "4";
chr3	StringTie	exon	55486980	55487398	1000	-	.	gene_id "MSTRG.121919"; transcript_id "MSTRG.121919.44"; exon_number "5";
chr3	StringTie	exon	55488932	55489263	1000	-	.	gene_id "MSTRG.121919"; transcript_id "MSTRG.121919.44"; exon_number "6";
chr3	StringTie	exon	55490030	55490167	1000	-	.	gene_id "MSTRG.121919"; transcript_id "MSTRG.121919.44"; exon_number "7";
chr3	StringTie	exon	55491332	55491463	1000	-	.	gene_id "MSTRG.121919"; transcript_id "MSTRG.121919.44"; exon_number "8";
chr3	StringTie	exon	55493665	55493747	1000	-	.	gene_id "MSTRG.121919"; transcript_id "MSTRG.121919.44"; exon_number "9";
chr3	StringTie	exon	55493830	55494055	1000	-	.	gene_id "MSTRG.121919"; transcript_id "MSTRG.121919.44"; exon_number "10";
chr3	StringTie	exon	55497389	55497477	1000	-	.	gene_id "MSTRG.121919"; transcript_id "MSTRG.121919.44"; exon_number "11";
chr3	StringTie	exon	55499161	55499241	1000	-	.	gene_id "MSTRG.121919"; transcript_id "MSTRG.121919.44"; exon_number "12";
chr3	StringTie	exon	55501599	55501782	1000	-	.	gene_id "MSTRG.121919"; transcript_id "MSTRG.121919.44"; exon_number "13";
chr3	StringTie	exon	55505162	55505264	1000	-	.	gene_id "MSTRG.121919"; transcript_id "MSTRG.121919.44"; exon_number "14";
chr3	StringTie	transcript	55465713	55505263	1000	-	.	gene_id "MSTRG.121919"; transcript_id "MSTRG.121919.45";
chr3	StringTie	exon	55465713	55470550	1000	-	.	gene_id "MSTRG.121919"; transcript_id "MSTRG.121919.45"; exon_number "1";
chr3	StringTie	exon	55474337	55474629	1000	-	.	gene_id "MSTRG.121919"; transcript_id "MSTRG.121919.45"; exon_number "2";
chr3	StringTie	exon	55479314	55479564	1000	-	.	gene_id "MSTRG.121919"; transcript_id "MSTRG.121919.45"; exon_number "3";
chr3	StringTie	exon	55480785	55480918	1000	-	.	gene_id "MSTRG.121919"; transcript_id "MSTRG.121919.45"; exon_number "4";
chr3	StringTie	exon	55486980	55487398	1000	-	.	gene_id "MSTRG.121919"; transcript_id "MSTRG.121919.45"; exon_number "5";
chr3	StringTie	exon	55488932	55489263	1000	-	.	gene_id "MSTRG.121919"; transcript_id "MSTRG.121919.45"; exon_number "6";
chr3	StringTie	exon	55490030	55490167	1000	-	.	gene_id "MSTRG.121919"; transcript_id "MSTRG.121919.45"; exon_number "7";
chr3	StringTie	exon	55491332	55491463	1000	-	.	gene_id "MSTRG.121919"; transcript_id "MSTRG.121919.45"; exon_number "8";
chr3	StringTie	exon	55493665	55493747	1000	-	.	gene_id "MSTRG.121919"; transcript_id "MSTRG.121919.45"; exon_number "9";
chr3	StringTie	exon	55493830	55494055	1000	-	.	gene_id "MSTRG.121919"; transcript_id "MSTRG.121919.45"; exon_number "10";
chr3	StringTie	exon	55497389	55497477	1000	-	.	gene_id "MSTRG.121919"; transcript_id "MSTRG.121919.45"; exon_number "11";
chr3	StringTie	exon	55497940	55498418	1000	-	.	gene_id "MSTRG.121919"; transcript_id "MSTRG.121919.45"; exon_number "12";
chr3	StringTie	exon	55499161	55499241	1000	-	.	gene_id "MSTRG.121919"; transcript_id "MSTRG.121919.45"; exon_number "13";
chr3	StringTie	exon	55501599	55501782	1000	-	.	gene_id "MSTRG.121919"; transcript_id "MSTRG.121919.45"; exon_number "14";
chr3	StringTie	exon	55505162	55505263	1000	-	.	gene_id "MSTRG.121919"; transcript_id "MSTRG.121919.45"; exon_number "15";
chr3	StringTie	transcript	55465714	55490539	1000	-	.	gene_id "MSTRG.121919"; transcript_id "MSTRG.121919.46";
chr3	StringTie	exon	55465714	55470550	1000	-	.	gene_id "MSTRG.121919"; transcript_id "MSTRG.121919.46"; exon_number "1";
chr3	StringTie	exon	55474337	55474629	1000	-	.	gene_id "MSTRG.121919"; transcript_id "MSTRG.121919.46"; exon_number "2";
chr3	StringTie	exon	55479314	55479564	1000	-	.	gene_id "MSTRG.121919"; transcript_id "MSTRG.121919.46"; exon_number "3";
chr3	StringTie	exon	55480785	55480918	1000	-	.	gene_id "MSTRG.121919"; transcript_id "MSTRG.121919.46"; exon_number "4";
chr3	StringTie	exon	55488932	55489263	1000	-	.	gene_id "MSTRG.121919"; transcript_id "MSTRG.121919.46"; exon_number "5";
chr3	StringTie	exon	55490030	55490167	1000	-	.	gene_id "MSTRG.121919"; transcript_id "MSTRG.121919.46"; exon_number "6";
chr3	StringTie	exon	55490294	55490539	1000	-	.	gene_id "MSTRG.121919"; transcript_id "MSTRG.121919.46"; exon_number "7";
chr3	StringTie	transcript	55465714	55505243	1000	-	.	gene_id "MSTRG.121919"; transcript_id "MSTRG.121919.47";
chr3	StringTie	exon	55465714	55470550	1000	-	.	gene_id "MSTRG.121919"; transcript_id "MSTRG.121919.47"; exon_number "1";
chr3	StringTie	exon	55474337	55474629	1000	-	.	gene_id "MSTRG.121919"; transcript_id "MSTRG.121919.47"; exon_number "2";
chr3	StringTie	exon	55479314	55479564	1000	-	.	gene_id "MSTRG.121919"; transcript_id "MSTRG.121919.47"; exon_number "3";
chr3	StringTie	exon	55480785	55480918	1000	-	.	gene_id "MSTRG.121919"; transcript_id "MSTRG.121919.47"; exon_number "4";
chr3	StringTie	exon	55486980	55487398	1000	-	.	gene_id "MSTRG.121919"; transcript_id "MSTRG.121919.47"; exon_number "5";
chr3	StringTie	exon	55488932	55489263	1000	-	.	gene_id "MSTRG.121919"; transcript_id "MSTRG.121919.47"; exon_number "6";
chr3	StringTie	exon	55490030	55490167	1000	-	.	gene_id "MSTRG.121919"; transcript_id "MSTRG.121919.47"; exon_number "7";
chr3	StringTie	exon	55490294	55493747	1000	-	.	gene_id "MSTRG.121919"; transcript_id "MSTRG.121919.47"; exon_number "8";
chr3	StringTie	exon	55493830	55494055	1000	-	.	gene_id "MSTRG.121919"; transcript_id "MSTRG.121919.47"; exon_number "9";
chr3	StringTie	exon	55497389	55497477	1000	-	.	gene_id "MSTRG.121919"; transcript_id "MSTRG.121919.47"; exon_number "10";
chr3	StringTie	exon	55505198	55505243	1000	-	.	gene_id "MSTRG.121919"; transcript_id "MSTRG.121919.47"; exon_number "11";
chr3	StringTie	transcript	55465714	55491430	1000	-	.	gene_id "MSTRG.121919"; transcript_id "MSTRG.121919.48";
chr3	StringTie	exon	55465714	55470550	1000	-	.	gene_id "MSTRG.121919"; transcript_id "MSTRG.121919.48"; exon_number "1";
chr3	StringTie	exon	55474337	55474629	1000	-	.	gene_id "MSTRG.121919"; transcript_id "MSTRG.121919.48"; exon_number "2";
chr3	StringTie	exon	55479314	55479564	1000	-	.	gene_id "MSTRG.121919"; transcript_id "MSTRG.121919.48"; exon_number "3";
chr3	StringTie	exon	55480785	55480918	1000	-	.	gene_id "MSTRG.121919"; transcript_id "MSTRG.121919.48"; exon_number "4";
chr3	StringTie	exon	55488932	55489263	1000	-	.	gene_id "MSTRG.121919"; transcript_id "MSTRG.121919.48"; exon_number "5";
chr3	StringTie	exon	55489837	55491430	1000	-	.	gene_id "MSTRG.121919"; transcript_id "MSTRG.121919.48"; exon_number "6";
chr3	StringTie	transcript	55465714	55482566	1000	-	.	gene_id "MSTRG.121919"; transcript_id "MSTRG.121919.49";
chr3	StringTie	exon	55465714	55470550	1000	-	.	gene_id "MSTRG.121919"; transcript_id "MSTRG.121919.49"; exon_number "1";
chr3	StringTie	exon	55474337	55474629	1000	-	.	gene_id "MSTRG.121919"; transcript_id "MSTRG.121919.49"; exon_number "2";
chr3	StringTie	exon	55479314	55479564	1000	-	.	gene_id "MSTRG.121919"; transcript_id "MSTRG.121919.49"; exon_number "3";
chr3	StringTie	exon	55480785	55480918	1000	-	.	gene_id "MSTRG.121919"; transcript_id "MSTRG.121919.49"; exon_number "4";
chr3	StringTie	exon	55482373	55482566	1000	-	.	gene_id "MSTRG.121919"; transcript_id "MSTRG.121919.49"; exon_number "5";
chr3	StringTie	transcript	55465640	55505380	1000	-	.	gene_id "MSTRG.121919"; transcript_id "MSTRG.121919.5";
chr3	StringTie	exon	55465640	55470550	1000	-	.	gene_id "MSTRG.121919"; transcript_id "MSTRG.121919.5"; exon_number "1";
chr3	StringTie	exon	55474337	55474629	1000	-	.	gene_id "MSTRG.121919"; transcript_id "MSTRG.121919.5"; exon_number "2";
chr3	StringTie	exon	55479314	55479564	1000	-	.	gene_id "MSTRG.121919"; transcript_id "MSTRG.121919.5"; exon_number "3";
chr3	StringTie	exon	55480785	55480918	1000	-	.	gene_id "MSTRG.121919"; transcript_id "MSTRG.121919.5"; exon_number "4";
chr3	StringTie	exon	55490030	55490167	1000	-	.	gene_id "MSTRG.121919"; transcript_id "MSTRG.121919.5"; exon_number "5";
chr3	StringTie	exon	55491332	55491463	1000	-	.	gene_id "MSTRG.121919"; transcript_id "MSTRG.121919.5"; exon_number "6";
chr3	StringTie	exon	55493665	55493747	1000	-	.	gene_id "MSTRG.121919"; transcript_id "MSTRG.121919.5"; exon_number "7";
chr3	StringTie	exon	55493830	55494055	1000	-	.	gene_id "MSTRG.121919"; transcript_id "MSTRG.121919.5"; exon_number "8";
chr3	StringTie	exon	55497389	55497477	1000	-	.	gene_id "MSTRG.121919"; transcript_id "MSTRG.121919.5"; exon_number "9";
chr3	StringTie	exon	55501599	55501782	1000	-	.	gene_id "MSTRG.121919"; transcript_id "MSTRG.121919.5"; exon_number "10";
chr3	StringTie	exon	55504624	55504773	1000	-	.	gene_id "MSTRG.121919"; transcript_id "MSTRG.121919.5"; exon_number "11";
chr3	StringTie	exon	55505162	55505380	1000	-	.	gene_id "MSTRG.121919"; transcript_id "MSTRG.121919.5"; exon_number "12";
chr3	StringTie	transcript	55465714	55505380	1000	-	.	gene_id "MSTRG.121919"; transcript_id "MSTRG.121919.50";
chr3	StringTie	exon	55465714	55470550	1000	-	.	gene_id "MSTRG.121919"; transcript_id "MSTRG.121919.50"; exon_number "1";
chr3	StringTie	exon	55474337	55474629	1000	-	.	gene_id "MSTRG.121919"; transcript_id "MSTRG.121919.50"; exon_number "2";
chr3	StringTie	exon	55479314	55479564	1000	-	.	gene_id "MSTRG.121919"; transcript_id "MSTRG.121919.50"; exon_number "3";
chr3	StringTie	exon	55480785	55480918	1000	-	.	gene_id "MSTRG.121919"; transcript_id "MSTRG.121919.50"; exon_number "4";
chr3	StringTie	exon	55483680	55487398	1000	-	.	gene_id "MSTRG.121919"; transcript_id "MSTRG.121919.50"; exon_number "5";
chr3	StringTie	exon	55488932	55490167	1000	-	.	gene_id "MSTRG.121919"; transcript_id "MSTRG.121919.50"; exon_number "6";
chr3	StringTie	exon	55491332	55491463	1000	-	.	gene_id "MSTRG.121919"; transcript_id "MSTRG.121919.50"; exon_number "7";
chr3	StringTie	exon	55493665	55493747	1000	-	.	gene_id "MSTRG.121919"; transcript_id "MSTRG.121919.50"; exon_number "8";
chr3	StringTie	exon	55497389	55497477	1000	-	.	gene_id "MSTRG.121919"; transcript_id "MSTRG.121919.50"; exon_number "9";
chr3	StringTie	exon	55504624	55504773	1000	-	.	gene_id "MSTRG.121919"; transcript_id "MSTRG.121919.50"; exon_number "10";
chr3	StringTie	exon	55505162	55505380	1000	-	.	gene_id "MSTRG.121919"; transcript_id "MSTRG.121919.50"; exon_number "11";
chr3	StringTie	transcript	55465714	55487714	1000	-	.	gene_id "MSTRG.121919"; transcript_id "MSTRG.121919.51";
chr3	StringTie	exon	55465714	55470550	1000	-	.	gene_id "MSTRG.121919"; transcript_id "MSTRG.121919.51"; exon_number "1";
chr3	StringTie	exon	55474337	55474629	1000	-	.	gene_id "MSTRG.121919"; transcript_id "MSTRG.121919.51"; exon_number "2";
chr3	StringTie	exon	55480785	55480918	1000	-	.	gene_id "MSTRG.121919"; transcript_id "MSTRG.121919.51"; exon_number "3";
chr3	StringTie	exon	55486980	55487714	1000	-	.	gene_id "MSTRG.121919"; transcript_id "MSTRG.121919.51"; exon_number "4";
chr3	StringTie	transcript	55465714	55505253	1000	-	.	gene_id "MSTRG.121919"; transcript_id "MSTRG.121919.52";
chr3	StringTie	exon	55465714	55470550	1000	-	.	gene_id "MSTRG.121919"; transcript_id "MSTRG.121919.52"; exon_number "1";
chr3	StringTie	exon	55474337	55474629	1000	-	.	gene_id "MSTRG.121919"; transcript_id "MSTRG.121919.52"; exon_number "2";
chr3	StringTie	exon	55479314	55479564	1000	-	.	gene_id "MSTRG.121919"; transcript_id "MSTRG.121919.52"; exon_number "3";
chr3	StringTie	exon	55480785	55480918	1000	-	.	gene_id "MSTRG.121919"; transcript_id "MSTRG.121919.52"; exon_number "4";
chr3	StringTie	exon	55483680	55483962	1000	-	.	gene_id "MSTRG.121919"; transcript_id "MSTRG.121919.52"; exon_number "5";
chr3	StringTie	exon	55486980	55487398	1000	-	.	gene_id "MSTRG.121919"; transcript_id "MSTRG.121919.52"; exon_number "6";
chr3	StringTie	exon	55490030	55491463	1000	-	.	gene_id "MSTRG.121919"; transcript_id "MSTRG.121919.52"; exon_number "7";
chr3	StringTie	exon	55493665	55493747	1000	-	.	gene_id "MSTRG.121919"; transcript_id "MSTRG.121919.52"; exon_number "8";
chr3	StringTie	exon	55493830	55494055	1000	-	.	gene_id "MSTRG.121919"; transcript_id "MSTRG.121919.52"; exon_number "9";
chr3	StringTie	exon	55497389	55497477	1000	-	.	gene_id "MSTRG.121919"; transcript_id "MSTRG.121919.52"; exon_number "10";
chr3	StringTie	exon	55499161	55499241	1000	-	.	gene_id "MSTRG.121919"; transcript_id "MSTRG.121919.52"; exon_number "11";
chr3	StringTie	exon	55501599	55501782	1000	-	.	gene_id "MSTRG.121919"; transcript_id "MSTRG.121919.52"; exon_number "12";
chr3	StringTie	exon	55505198	55505253	1000	-	.	gene_id "MSTRG.121919"; transcript_id "MSTRG.121919.52"; exon_number "13";
chr3	StringTie	transcript	55465714	55501904	1000	-	.	gene_id "MSTRG.121919"; transcript_id "MSTRG.121919.53";
chr3	StringTie	exon	55465714	55470550	1000	-	.	gene_id "MSTRG.121919"; transcript_id "MSTRG.121919.53"; exon_number "1";
chr3	StringTie	exon	55474337	55474629	1000	-	.	gene_id "MSTRG.121919"; transcript_id "MSTRG.121919.53"; exon_number "2";
chr3	StringTie	exon	55479314	55479564	1000	-	.	gene_id "MSTRG.121919"; transcript_id "MSTRG.121919.53"; exon_number "3";
chr3	StringTie	exon	55480785	55480918	1000	-	.	gene_id "MSTRG.121919"; transcript_id "MSTRG.121919.53"; exon_number "4";
chr3	StringTie	exon	55488932	55489263	1000	-	.	gene_id "MSTRG.121919"; transcript_id "MSTRG.121919.53"; exon_number "5";
chr3	StringTie	exon	55489734	55490167	1000	-	.	gene_id "MSTRG.121919"; transcript_id "MSTRG.121919.53"; exon_number "6";
chr3	StringTie	exon	55491332	55491463	1000	-	.	gene_id "MSTRG.121919"; transcript_id "MSTRG.121919.53"; exon_number "7";
chr3	StringTie	exon	55493665	55493747	1000	-	.	gene_id "MSTRG.121919"; transcript_id "MSTRG.121919.53"; exon_number "8";
chr3	StringTie	exon	55493830	55494055	1000	-	.	gene_id "MSTRG.121919"; transcript_id "MSTRG.121919.53"; exon_number "9";
chr3	StringTie	exon	55497389	55497477	1000	-	.	gene_id "MSTRG.121919"; transcript_id "MSTRG.121919.53"; exon_number "10";
chr3	StringTie	exon	55501599	55501904	1000	-	.	gene_id "MSTRG.121919"; transcript_id "MSTRG.121919.53"; exon_number "11";
chr3	StringTie	transcript	55465714	55505264	1000	-	.	gene_id "MSTRG.121919"; transcript_id "MSTRG.121919.54";
chr3	StringTie	exon	55465714	55470550	1000	-	.	gene_id "MSTRG.121919"; transcript_id "MSTRG.121919.54"; exon_number "1";
chr3	StringTie	exon	55474337	55474625	1000	-	.	gene_id "MSTRG.121919"; transcript_id "MSTRG.121919.54"; exon_number "2";
chr3	StringTie	exon	55479314	55479564	1000	-	.	gene_id "MSTRG.121919"; transcript_id "MSTRG.121919.54"; exon_number "3";
chr3	StringTie	exon	55480785	55480918	1000	-	.	gene_id "MSTRG.121919"; transcript_id "MSTRG.121919.54"; exon_number "4";
chr3	StringTie	exon	55483680	55483962	1000	-	.	gene_id "MSTRG.121919"; transcript_id "MSTRG.121919.54"; exon_number "5";
chr3	StringTie	exon	55486980	55487398	1000	-	.	gene_id "MSTRG.121919"; transcript_id "MSTRG.121919.54"; exon_number "6";
chr3	StringTie	exon	55488932	55489263	1000	-	.	gene_id "MSTRG.121919"; transcript_id "MSTRG.121919.54"; exon_number "7";
chr3	StringTie	exon	55490030	55490167	1000	-	.	gene_id "MSTRG.121919"; transcript_id "MSTRG.121919.54"; exon_number "8";
chr3	StringTie	exon	55491332	55493747	1000	-	.	gene_id "MSTRG.121919"; transcript_id "MSTRG.121919.54"; exon_number "9";
chr3	StringTie	exon	55493830	55494055	1000	-	.	gene_id "MSTRG.121919"; transcript_id "MSTRG.121919.54"; exon_number "10";
chr3	StringTie	exon	55497389	55497477	1000	-	.	gene_id "MSTRG.121919"; transcript_id "MSTRG.121919.54"; exon_number "11";
chr3	StringTie	exon	55499161	55499241	1000	-	.	gene_id "MSTRG.121919"; transcript_id "MSTRG.121919.54"; exon_number "12";
chr3	StringTie	exon	55501599	55501782	1000	-	.	gene_id "MSTRG.121919"; transcript_id "MSTRG.121919.54"; exon_number "13";
chr3	StringTie	exon	55505162	55505264	1000	-	.	gene_id "MSTRG.121919"; transcript_id "MSTRG.121919.54"; exon_number "14";
chr3	StringTie	transcript	55465714	55498316	1000	-	.	gene_id "MSTRG.121919"; transcript_id "MSTRG.121919.55";
chr3	StringTie	exon	55465714	55470550	1000	-	.	gene_id "MSTRG.121919"; transcript_id "MSTRG.121919.55"; exon_number "1";
chr3	StringTie	exon	55474337	55474629	1000	-	.	gene_id "MSTRG.121919"; transcript_id "MSTRG.121919.55"; exon_number "2";
chr3	StringTie	exon	55479314	55479564	1000	-	.	gene_id "MSTRG.121919"; transcript_id "MSTRG.121919.55"; exon_number "3";
chr3	StringTie	exon	55480785	55480918	1000	-	.	gene_id "MSTRG.121919"; transcript_id "MSTRG.121919.55"; exon_number "4";
chr3	StringTie	exon	55486980	55487398	1000	-	.	gene_id "MSTRG.121919"; transcript_id "MSTRG.121919.55"; exon_number "5";
chr3	StringTie	exon	55488932	55489263	1000	-	.	gene_id "MSTRG.121919"; transcript_id "MSTRG.121919.55"; exon_number "6";
chr3	StringTie	exon	55489734	55493145	1000	-	.	gene_id "MSTRG.121919"; transcript_id "MSTRG.121919.55"; exon_number "7";
chr3	StringTie	exon	55493665	55493747	1000	-	.	gene_id "MSTRG.121919"; transcript_id "MSTRG.121919.55"; exon_number "8";
chr3	StringTie	exon	55493830	55494055	1000	-	.	gene_id "MSTRG.121919"; transcript_id "MSTRG.121919.55"; exon_number "9";
chr3	StringTie	exon	55497389	55498316	1000	-	.	gene_id "MSTRG.121919"; transcript_id "MSTRG.121919.55"; exon_number "10";
chr3	StringTie	transcript	55465714	55485210	1000	-	.	gene_id "MSTRG.121919"; transcript_id "MSTRG.121919.56";
chr3	StringTie	exon	55465714	55470550	1000	-	.	gene_id "MSTRG.121919"; transcript_id "MSTRG.121919.56"; exon_number "1";
chr3	StringTie	exon	55474337	55474625	1000	-	.	gene_id "MSTRG.121919"; transcript_id "MSTRG.121919.56"; exon_number "2";
chr3	StringTie	exon	55479314	55479564	1000	-	.	gene_id "MSTRG.121919"; transcript_id "MSTRG.121919.56"; exon_number "3";
chr3	StringTie	exon	55480785	55480918	1000	-	.	gene_id "MSTRG.121919"; transcript_id "MSTRG.121919.56"; exon_number "4";
chr3	StringTie	exon	55485021	55485210	1000	-	.	gene_id "MSTRG.121919"; transcript_id "MSTRG.121919.56"; exon_number "5";
chr3	StringTie	transcript	55465714	55491799	1000	-	.	gene_id "MSTRG.121919"; transcript_id "MSTRG.121919.57";
chr3	StringTie	exon	55465714	55470550	1000	-	.	gene_id "MSTRG.121919"; transcript_id "MSTRG.121919.57"; exon_number "1";
chr3	StringTie	exon	55474337	55474625	1000	-	.	gene_id "MSTRG.121919"; transcript_id "MSTRG.121919.57"; exon_number "2";
chr3	StringTie	exon	55479314	55479564	1000	-	.	gene_id "MSTRG.121919"; transcript_id "MSTRG.121919.57"; exon_number "3";
chr3	StringTie	exon	55480785	55480918	1000	-	.	gene_id "MSTRG.121919"; transcript_id "MSTRG.121919.57"; exon_number "4";
chr3	StringTie	exon	55490030	55491799	1000	-	.	gene_id "MSTRG.121919"; transcript_id "MSTRG.121919.57"; exon_number "5";
chr3	StringTie	transcript	55465714	55487716	1000	-	.	gene_id "MSTRG.121919"; transcript_id "MSTRG.121919.58";
chr3	StringTie	exon	55465714	55470550	1000	-	.	gene_id "MSTRG.121919"; transcript_id "MSTRG.121919.58"; exon_number "1";
chr3	StringTie	exon	55474337	55474629	1000	-	.	gene_id "MSTRG.121919"; transcript_id "MSTRG.121919.58"; exon_number "2";
chr3	StringTie	exon	55479314	55479564	1000	-	.	gene_id "MSTRG.121919"; transcript_id "MSTRG.121919.58"; exon_number "3";
chr3	StringTie	exon	55480785	55482302	1000	-	.	gene_id "MSTRG.121919"; transcript_id "MSTRG.121919.58"; exon_number "4";
chr3	StringTie	exon	55486980	55487716	1000	-	.	gene_id "MSTRG.121919"; transcript_id "MSTRG.121919.58"; exon_number "5";
chr3	StringTie	transcript	55465714	55485319	1000	-	.	gene_id "MSTRG.121919"; transcript_id "MSTRG.121919.59";
chr3	StringTie	exon	55465714	55470550	1000	-	.	gene_id "MSTRG.121919"; transcript_id "MSTRG.121919.59"; exon_number "1";
chr3	StringTie	exon	55474337	55474625	1000	-	.	gene_id "MSTRG.121919"; transcript_id "MSTRG.121919.59"; exon_number "2";
chr3	StringTie	exon	55479314	55479564	1000	-	.	gene_id "MSTRG.121919"; transcript_id "MSTRG.121919.59"; exon_number "3";
chr3	StringTie	exon	55480785	55480918	1000	-	.	gene_id "MSTRG.121919"; transcript_id "MSTRG.121919.59"; exon_number "4";
chr3	StringTie	exon	55485249	55485319	1000	-	.	gene_id "MSTRG.121919"; transcript_id "MSTRG.121919.59"; exon_number "5";
chr3	StringTie	transcript	55465642	55492003	1000	-	.	gene_id "MSTRG.121919"; transcript_id "MSTRG.121919.6";
chr3	StringTie	exon	55465642	55470550	1000	-	.	gene_id "MSTRG.121919"; transcript_id "MSTRG.121919.6"; exon_number "1";
chr3	StringTie	exon	55474337	55474629	1000	-	.	gene_id "MSTRG.121919"; transcript_id "MSTRG.121919.6"; exon_number "2";
chr3	StringTie	exon	55479314	55479564	1000	-	.	gene_id "MSTRG.121919"; transcript_id "MSTRG.121919.6"; exon_number "3";
chr3	StringTie	exon	55480785	55480918	1000	-	.	gene_id "MSTRG.121919"; transcript_id "MSTRG.121919.6"; exon_number "4";
chr3	StringTie	exon	55490030	55490167	1000	-	.	gene_id "MSTRG.121919"; transcript_id "MSTRG.121919.6"; exon_number "5";
chr3	StringTie	exon	55490294	55492003	1000	-	.	gene_id "MSTRG.121919"; transcript_id "MSTRG.121919.6"; exon_number "6";
chr3	StringTie	transcript	55465714	55490835	1000	-	.	gene_id "MSTRG.121919"; transcript_id "MSTRG.121919.60";
chr3	StringTie	exon	55465714	55470550	1000	-	.	gene_id "MSTRG.121919"; transcript_id "MSTRG.121919.60"; exon_number "1";
chr3	StringTie	exon	55474337	55474629	1000	-	.	gene_id "MSTRG.121919"; transcript_id "MSTRG.121919.60"; exon_number "2";
chr3	StringTie	exon	55479314	55479564	1000	-	.	gene_id "MSTRG.121919"; transcript_id "MSTRG.121919.60"; exon_number "3";
chr3	StringTie	exon	55480785	55480918	1000	-	.	gene_id "MSTRG.121919"; transcript_id "MSTRG.121919.60"; exon_number "4";
chr3	StringTie	exon	55489837	55490162	1000	-	.	gene_id "MSTRG.121919"; transcript_id "MSTRG.121919.60"; exon_number "5";
chr3	StringTie	exon	55490294	55490835	1000	-	.	gene_id "MSTRG.121919"; transcript_id "MSTRG.121919.60"; exon_number "6";
chr3	StringTie	transcript	55465714	55484083	1000	-	.	gene_id "MSTRG.121919"; transcript_id "MSTRG.121919.61";
chr3	StringTie	exon	55465714	55469617	1000	-	.	gene_id "MSTRG.121919"; transcript_id "MSTRG.121919.61"; exon_number "1";
chr3	StringTie	exon	55469851	55470550	1000	-	.	gene_id "MSTRG.121919"; transcript_id "MSTRG.121919.61"; exon_number "2";
chr3	StringTie	exon	55474337	55474629	1000	-	.	gene_id "MSTRG.121919"; transcript_id "MSTRG.121919.61"; exon_number "3";
chr3	StringTie	exon	55479314	55479564	1000	-	.	gene_id "MSTRG.121919"; transcript_id "MSTRG.121919.61"; exon_number "4";
chr3	StringTie	exon	55480785	55480918	1000	-	.	gene_id "MSTRG.121919"; transcript_id "MSTRG.121919.61"; exon_number "5";
chr3	StringTie	exon	55483680	55484083	1000	-	.	gene_id "MSTRG.121919"; transcript_id "MSTRG.121919.61"; exon_number "6";
chr3	StringTie	transcript	55465714	55493020	1000	-	.	gene_id "MSTRG.121919"; transcript_id "MSTRG.121919.62";
chr3	StringTie	exon	55465714	55470550	1000	-	.	gene_id "MSTRG.121919"; transcript_id "MSTRG.121919.62"; exon_number "1";
chr3	StringTie	exon	55474337	55474625	1000	-	.	gene_id "MSTRG.121919"; transcript_id "MSTRG.121919.62"; exon_number "2";
chr3	StringTie	exon	55479314	55479564	1000	-	.	gene_id "MSTRG.121919"; transcript_id "MSTRG.121919.62"; exon_number "3";
chr3	StringTie	exon	55480785	55480918	1000	-	.	gene_id "MSTRG.121919"; transcript_id "MSTRG.121919.62"; exon_number "4";
chr3	StringTie	exon	55490030	55490162	1000	-	.	gene_id "MSTRG.121919"; transcript_id "MSTRG.121919.62"; exon_number "5";
chr3	StringTie	exon	55491332	55493020	1000	-	.	gene_id "MSTRG.121919"; transcript_id "MSTRG.121919.62"; exon_number "6";
chr3	StringTie	transcript	55465714	55490916	1000	-	.	gene_id "MSTRG.121919"; transcript_id "MSTRG.121919.63";
chr3	StringTie	exon	55465714	55470550	1000	-	.	gene_id "MSTRG.121919"; transcript_id "MSTRG.121919.63"; exon_number "1";
chr3	StringTie	exon	55474337	55474629	1000	-	.	gene_id "MSTRG.121919"; transcript_id "MSTRG.121919.63"; exon_number "2";
chr3	StringTie	exon	55479314	55479564	1000	-	.	gene_id "MSTRG.121919"; transcript_id "MSTRG.121919.63"; exon_number "3";
chr3	StringTie	exon	55480785	55480918	1000	-	.	gene_id "MSTRG.121919"; transcript_id "MSTRG.121919.63"; exon_number "4";
chr3	StringTie	exon	55486980	55490167	1000	-	.	gene_id "MSTRG.121919"; transcript_id "MSTRG.121919.63"; exon_number "5";
chr3	StringTie	exon	55490656	55490916	1000	-	.	gene_id "MSTRG.121919"; transcript_id "MSTRG.121919.63"; exon_number "6";
chr3	StringTie	transcript	55465714	55491704	1000	-	.	gene_id "MSTRG.121919"; transcript_id "MSTRG.121919.64";
chr3	StringTie	exon	55465714	55470550	1000	-	.	gene_id "MSTRG.121919"; transcript_id "MSTRG.121919.64"; exon_number "1";
chr3	StringTie	exon	55474337	55474629	1000	-	.	gene_id "MSTRG.121919"; transcript_id "MSTRG.121919.64"; exon_number "2";
chr3	StringTie	exon	55479314	55479564	1000	-	.	gene_id "MSTRG.121919"; transcript_id "MSTRG.121919.64"; exon_number "3";
chr3	StringTie	exon	55480785	55480918	1000	-	.	gene_id "MSTRG.121919"; transcript_id "MSTRG.121919.64"; exon_number "4";
chr3	StringTie	exon	55486980	55487398	1000	-	.	gene_id "MSTRG.121919"; transcript_id "MSTRG.121919.64"; exon_number "5";
chr3	StringTie	exon	55488932	55490167	1000	-	.	gene_id "MSTRG.121919"; transcript_id "MSTRG.121919.64"; exon_number "6";
chr3	StringTie	exon	55490656	55491704	1000	-	.	gene_id "MSTRG.121919"; transcript_id "MSTRG.121919.64"; exon_number "7";
chr3	StringTie	transcript	55465714	55490203	1000	-	.	gene_id "MSTRG.121919"; transcript_id "MSTRG.121919.65";
chr3	StringTie	exon	55465714	55470550	1000	-	.	gene_id "MSTRG.121919"; transcript_id "MSTRG.121919.65"; exon_number "1";
chr3	StringTie	exon	55474337	55474629	1000	-	.	gene_id "MSTRG.121919"; transcript_id "MSTRG.121919.65"; exon_number "2";
chr3	StringTie	exon	55479314	55479564	1000	-	.	gene_id "MSTRG.121919"; transcript_id "MSTRG.121919.65"; exon_number "3";
chr3	StringTie	exon	55480785	55480918	1000	-	.	gene_id "MSTRG.121919"; transcript_id "MSTRG.121919.65"; exon_number "4";
chr3	StringTie	exon	55485021	55487398	1000	-	.	gene_id "MSTRG.121919"; transcript_id "MSTRG.121919.65"; exon_number "5";
chr3	StringTie	exon	55488932	55489263	1000	-	.	gene_id "MSTRG.121919"; transcript_id "MSTRG.121919.65"; exon_number "6";
chr3	StringTie	exon	55489734	55490203	1000	-	.	gene_id "MSTRG.121919"; transcript_id "MSTRG.121919.65"; exon_number "7";
chr3	StringTie	transcript	55465714	55490539	1000	-	.	gene_id "MSTRG.121919"; transcript_id "MSTRG.121919.66";
chr3	StringTie	exon	55465714	55470550	1000	-	.	gene_id "MSTRG.121919"; transcript_id "MSTRG.121919.66"; exon_number "1";
chr3	StringTie	exon	55474337	55474625	1000	-	.	gene_id "MSTRG.121919"; transcript_id "MSTRG.121919.66"; exon_number "2";
chr3	StringTie	exon	55479314	55479564	1000	-	.	gene_id "MSTRG.121919"; transcript_id "MSTRG.121919.66"; exon_number "3";
chr3	StringTie	exon	55480785	55480918	1000	-	.	gene_id "MSTRG.121919"; transcript_id "MSTRG.121919.66"; exon_number "4";
chr3	StringTie	exon	55488932	55489263	1000	-	.	gene_id "MSTRG.121919"; transcript_id "MSTRG.121919.66"; exon_number "5";
chr3	StringTie	exon	55490030	55490167	1000	-	.	gene_id "MSTRG.121919"; transcript_id "MSTRG.121919.66"; exon_number "6";
chr3	StringTie	exon	55490294	55490539	1000	-	.	gene_id "MSTRG.121919"; transcript_id "MSTRG.121919.66"; exon_number "7";
chr3	StringTie	transcript	55465714	55490547	1000	-	.	gene_id "MSTRG.121919"; transcript_id "MSTRG.121919.67";
chr3	StringTie	exon	55465714	55470550	1000	-	.	gene_id "MSTRG.121919"; transcript_id "MSTRG.121919.67"; exon_number "1";
chr3	StringTie	exon	55474337	55474629	1000	-	.	gene_id "MSTRG.121919"; transcript_id "MSTRG.121919.67"; exon_number "2";
chr3	StringTie	exon	55479314	55479564	1000	-	.	gene_id "MSTRG.121919"; transcript_id "MSTRG.121919.67"; exon_number "3";
chr3	StringTie	exon	55480785	55480918	1000	-	.	gene_id "MSTRG.121919"; transcript_id "MSTRG.121919.67"; exon_number "4";
chr3	StringTie	exon	55488932	55489263	1000	-	.	gene_id "MSTRG.121919"; transcript_id "MSTRG.121919.67"; exon_number "5";
chr3	StringTie	exon	55489837	55490167	1000	-	.	gene_id "MSTRG.121919"; transcript_id "MSTRG.121919.67"; exon_number "6";
chr3	StringTie	exon	55490294	55490547	1000	-	.	gene_id "MSTRG.121919"; transcript_id "MSTRG.121919.67"; exon_number "7";
chr3	StringTie	transcript	55465714	55490238	1000	-	.	gene_id "MSTRG.121919"; transcript_id "MSTRG.121919.68";
chr3	StringTie	exon	55465714	55470550	1000	-	.	gene_id "MSTRG.121919"; transcript_id "MSTRG.121919.68"; exon_number "1";
chr3	StringTie	exon	55474337	55479564	1000	-	.	gene_id "MSTRG.121919"; transcript_id "MSTRG.121919.68"; exon_number "2";
chr3	StringTie	exon	55480785	55480918	1000	-	.	gene_id "MSTRG.121919"; transcript_id "MSTRG.121919.68"; exon_number "3";
chr3	StringTie	exon	55483680	55483807	1000	-	.	gene_id "MSTRG.121919"; transcript_id "MSTRG.121919.68"; exon_number "4";
chr3	StringTie	exon	55486980	55487398	1000	-	.	gene_id "MSTRG.121919"; transcript_id "MSTRG.121919.68"; exon_number "5";
chr3	StringTie	exon	55488932	55489263	1000	-	.	gene_id "MSTRG.121919"; transcript_id "MSTRG.121919.68"; exon_number "6";
chr3	StringTie	exon	55489837	55490238	1000	-	.	gene_id "MSTRG.121919"; transcript_id "MSTRG.121919.68"; exon_number "7";
chr3	StringTie	transcript	55465714	55505254	1000	-	.	gene_id "MSTRG.121919"; transcript_id "MSTRG.121919.69";
chr3	StringTie	exon	55465714	55470550	1000	-	.	gene_id "MSTRG.121919"; transcript_id "MSTRG.121919.69"; exon_number "1";
chr3	StringTie	exon	55474337	55474629	1000	-	.	gene_id "MSTRG.121919"; transcript_id "MSTRG.121919.69"; exon_number "2";
chr3	StringTie	exon	55479314	55479564	1000	-	.	gene_id "MSTRG.121919"; transcript_id "MSTRG.121919.69"; exon_number "3";
chr3	StringTie	exon	55480785	55480918	1000	-	.	gene_id "MSTRG.121919"; transcript_id "MSTRG.121919.69"; exon_number "4";
chr3	StringTie	exon	55486980	55488030	1000	-	.	gene_id "MSTRG.121919"; transcript_id "MSTRG.121919.69"; exon_number "5";
chr3	StringTie	exon	55488932	55493747	1000	-	.	gene_id "MSTRG.121919"; transcript_id "MSTRG.121919.69"; exon_number "6";
chr3	StringTie	exon	55493830	55505254	1000	-	.	gene_id "MSTRG.121919"; transcript_id "MSTRG.121919.69"; exon_number "7";
chr3	StringTie	transcript	55465646	55489298	1000	-	.	gene_id "MSTRG.121919"; transcript_id "MSTRG.121919.7";
chr3	StringTie	exon	55465646	55470550	1000	-	.	gene_id "MSTRG.121919"; transcript_id "MSTRG.121919.7"; exon_number "1";
chr3	StringTie	exon	55474337	55474629	1000	-	.	gene_id "MSTRG.121919"; transcript_id "MSTRG.121919.7"; exon_number "2";
chr3	StringTie	exon	55479314	55479564	1000	-	.	gene_id "MSTRG.121919"; transcript_id "MSTRG.121919.7"; exon_number "3";
chr3	StringTie	exon	55480785	55480918	1000	-	.	gene_id "MSTRG.121919"; transcript_id "MSTRG.121919.7"; exon_number "4";
chr3	StringTie	exon	55483680	55483962	1000	-	.	gene_id "MSTRG.121919"; transcript_id "MSTRG.121919.7"; exon_number "5";
chr3	StringTie	exon	55486980	55487398	1000	-	.	gene_id "MSTRG.121919"; transcript_id "MSTRG.121919.7"; exon_number "6";
chr3	StringTie	exon	55488878	55489298	1000	-	.	gene_id "MSTRG.121919"; transcript_id "MSTRG.121919.7"; exon_number "7";
chr3	StringTie	transcript	55465714	55490835	1000	-	.	gene_id "MSTRG.121919"; transcript_id "MSTRG.121919.70";
chr3	StringTie	exon	55465714	55470550	1000	-	.	gene_id "MSTRG.121919"; transcript_id "MSTRG.121919.70"; exon_number "1";
chr3	StringTie	exon	55474337	55474629	1000	-	.	gene_id "MSTRG.121919"; transcript_id "MSTRG.121919.70"; exon_number "2";
chr3	StringTie	exon	55479314	55479564	1000	-	.	gene_id "MSTRG.121919"; transcript_id "MSTRG.121919.70"; exon_number "3";
chr3	StringTie	exon	55480785	55480918	1000	-	.	gene_id "MSTRG.121919"; transcript_id "MSTRG.121919.70"; exon_number "4";
chr3	StringTie	exon	55483680	55483962	1000	-	.	gene_id "MSTRG.121919"; transcript_id "MSTRG.121919.70"; exon_number "5";
chr3	StringTie	exon	55490030	55490167	1000	-	.	gene_id "MSTRG.121919"; transcript_id "MSTRG.121919.70"; exon_number "6";
chr3	StringTie	exon	55490294	55490835	1000	-	.	gene_id "MSTRG.121919"; transcript_id "MSTRG.121919.70"; exon_number "7";
chr3	StringTie	transcript	55465714	55505250	1000	-	.	gene_id "MSTRG.121919"; transcript_id "MSTRG.121919.71";
chr3	StringTie	exon	55465714	55470550	1000	-	.	gene_id "MSTRG.121919"; transcript_id "MSTRG.121919.71"; exon_number "1";
chr3	StringTie	exon	55474337	55474629	1000	-	.	gene_id "MSTRG.121919"; transcript_id "MSTRG.121919.71"; exon_number "2";
chr3	StringTie	exon	55479314	55479564	1000	-	.	gene_id "MSTRG.121919"; transcript_id "MSTRG.121919.71"; exon_number "3";
chr3	StringTie	exon	55480785	55480918	1000	-	.	gene_id "MSTRG.121919"; transcript_id "MSTRG.121919.71"; exon_number "4";
chr3	StringTie	exon	55490030	55490167	1000	-	.	gene_id "MSTRG.121919"; transcript_id "MSTRG.121919.71"; exon_number "5";
chr3	StringTie	exon	55497389	55497477	1000	-	.	gene_id "MSTRG.121919"; transcript_id "MSTRG.121919.71"; exon_number "6";
chr3	StringTie	exon	55505162	55505250	1000	-	.	gene_id "MSTRG.121919"; transcript_id "MSTRG.121919.71"; exon_number "7";
chr3	StringTie	transcript	55465714	55505254	1000	-	.	gene_id "MSTRG.121919"; transcript_id "MSTRG.121919.72";
chr3	StringTie	exon	55465714	55470550	1000	-	.	gene_id "MSTRG.121919"; transcript_id "MSTRG.121919.72"; exon_number "1";
chr3	StringTie	exon	55474337	55474629	1000	-	.	gene_id "MSTRG.121919"; transcript_id "MSTRG.121919.72"; exon_number "2";
chr3	StringTie	exon	55479314	55479564	1000	-	.	gene_id "MSTRG.121919"; transcript_id "MSTRG.121919.72"; exon_number "3";
chr3	StringTie	exon	55480785	55480918	1000	-	.	gene_id "MSTRG.121919"; transcript_id "MSTRG.121919.72"; exon_number "4";
chr3	StringTie	exon	55486980	55487398	1000	-	.	gene_id "MSTRG.121919"; transcript_id "MSTRG.121919.72"; exon_number "5";
chr3	StringTie	exon	55488932	55493747	1000	-	.	gene_id "MSTRG.121919"; transcript_id "MSTRG.121919.72"; exon_number "6";
chr3	StringTie	exon	55493830	55494055	1000	-	.	gene_id "MSTRG.121919"; transcript_id "MSTRG.121919.72"; exon_number "7";
chr3	StringTie	exon	55505162	55505254	1000	-	.	gene_id "MSTRG.121919"; transcript_id "MSTRG.121919.72"; exon_number "8";
chr3	StringTie	transcript	55465714	55505380	1000	-	.	gene_id "MSTRG.121919"; transcript_id "MSTRG.121919.73";
chr3	StringTie	exon	55465714	55470550	1000	-	.	gene_id "MSTRG.121919"; transcript_id "MSTRG.121919.73"; exon_number "1";
chr3	StringTie	exon	55474337	55474629	1000	-	.	gene_id "MSTRG.121919"; transcript_id "MSTRG.121919.73"; exon_number "2";
chr3	StringTie	exon	55479314	55479564	1000	-	.	gene_id "MSTRG.121919"; transcript_id "MSTRG.121919.73"; exon_number "3";
chr3	StringTie	exon	55480785	55480918	1000	-	.	gene_id "MSTRG.121919"; transcript_id "MSTRG.121919.73"; exon_number "4";
chr3	StringTie	exon	55490030	55490167	1000	-	.	gene_id "MSTRG.121919"; transcript_id "MSTRG.121919.73"; exon_number "5";
chr3	StringTie	exon	55493665	55493747	1000	-	.	gene_id "MSTRG.121919"; transcript_id "MSTRG.121919.73"; exon_number "6";
chr3	StringTie	exon	55493830	55504773	1000	-	.	gene_id "MSTRG.121919"; transcript_id "MSTRG.121919.73"; exon_number "7";
chr3	StringTie	exon	55505198	55505380	1000	-	.	gene_id "MSTRG.121919"; transcript_id "MSTRG.121919.73"; exon_number "8";
chr3	StringTie	transcript	55465714	55490916	1000	-	.	gene_id "MSTRG.121919"; transcript_id "MSTRG.121919.74";
chr3	StringTie	exon	55465714	55470550	1000	-	.	gene_id "MSTRG.121919"; transcript_id "MSTRG.121919.74"; exon_number "1";
chr3	StringTie	exon	55474337	55474629	1000	-	.	gene_id "MSTRG.121919"; transcript_id "MSTRG.121919.74"; exon_number "2";
chr3	StringTie	exon	55479314	55479564	1000	-	.	gene_id "MSTRG.121919"; transcript_id "MSTRG.121919.74"; exon_number "3";
chr3	StringTie	exon	55480785	55480918	1000	-	.	gene_id "MSTRG.121919"; transcript_id "MSTRG.121919.74"; exon_number "4";
chr3	StringTie	exon	55483680	55483962	1000	-	.	gene_id "MSTRG.121919"; transcript_id "MSTRG.121919.74"; exon_number "5";
chr3	StringTie	exon	55486980	55487398	1000	-	.	gene_id "MSTRG.121919"; transcript_id "MSTRG.121919.74"; exon_number "6";
chr3	StringTie	exon	55488932	55490167	1000	-	.	gene_id "MSTRG.121919"; transcript_id "MSTRG.121919.74"; exon_number "7";
chr3	StringTie	exon	55490294	55490916	1000	-	.	gene_id "MSTRG.121919"; transcript_id "MSTRG.121919.74"; exon_number "8";
chr3	StringTie	transcript	55465714	55501914	1000	-	.	gene_id "MSTRG.121919"; transcript_id "MSTRG.121919.75";
chr3	StringTie	exon	55465714	55470550	1000	-	.	gene_id "MSTRG.121919"; transcript_id "MSTRG.121919.75"; exon_number "1";
chr3	StringTie	exon	55474337	55474629	1000	-	.	gene_id "MSTRG.121919"; transcript_id "MSTRG.121919.75"; exon_number "2";
chr3	StringTie	exon	55479314	55479564	1000	-	.	gene_id "MSTRG.121919"; transcript_id "MSTRG.121919.75"; exon_number "3";
chr3	StringTie	exon	55480785	55480918	1000	-	.	gene_id "MSTRG.121919"; transcript_id "MSTRG.121919.75"; exon_number "4";
chr3	StringTie	exon	55490030	55490167	1000	-	.	gene_id "MSTRG.121919"; transcript_id "MSTRG.121919.75"; exon_number "5";
chr3	StringTie	exon	55493665	55493747	1000	-	.	gene_id "MSTRG.121919"; transcript_id "MSTRG.121919.75"; exon_number "6";
chr3	StringTie	exon	55497389	55497477	1000	-	.	gene_id "MSTRG.121919"; transcript_id "MSTRG.121919.75"; exon_number "7";
chr3	StringTie	exon	55501599	55501914	1000	-	.	gene_id "MSTRG.121919"; transcript_id "MSTRG.121919.75"; exon_number "8";
chr3	StringTie	transcript	55465714	55490429	1000	-	.	gene_id "MSTRG.121919"; transcript_id "MSTRG.121919.76";
chr3	StringTie	exon	55465714	55470550	1000	-	.	gene_id "MSTRG.121919"; transcript_id "MSTRG.121919.76"; exon_number "1";
chr3	StringTie	exon	55474337	55474629	1000	-	.	gene_id "MSTRG.121919"; transcript_id "MSTRG.121919.76"; exon_number "2";
chr3	StringTie	exon	55479314	55479564	1000	-	.	gene_id "MSTRG.121919"; transcript_id "MSTRG.121919.76"; exon_number "3";
chr3	StringTie	exon	55480785	55480918	1000	-	.	gene_id "MSTRG.121919"; transcript_id "MSTRG.121919.76"; exon_number "4";
chr3	StringTie	exon	55483680	55487398	1000	-	.	gene_id "MSTRG.121919"; transcript_id "MSTRG.121919.76"; exon_number "5";
chr3	StringTie	exon	55488932	55489263	1000	-	.	gene_id "MSTRG.121919"; transcript_id "MSTRG.121919.76"; exon_number "6";
chr3	StringTie	exon	55489837	55490162	1000	-	.	gene_id "MSTRG.121919"; transcript_id "MSTRG.121919.76"; exon_number "7";
chr3	StringTie	exon	55490294	55490429	1000	-	.	gene_id "MSTRG.121919"; transcript_id "MSTRG.121919.76"; exon_number "8";
chr3	StringTie	transcript	55465714	55505254	1000	-	.	gene_id "MSTRG.121919"; transcript_id "MSTRG.121919.77";
chr3	StringTie	exon	55465714	55470550	1000	-	.	gene_id "MSTRG.121919"; transcript_id "MSTRG.121919.77"; exon_number "1";
chr3	StringTie	exon	55474337	55474629	1000	-	.	gene_id "MSTRG.121919"; transcript_id "MSTRG.121919.77"; exon_number "2";
chr3	StringTie	exon	55479314	55479564	1000	-	.	gene_id "MSTRG.121919"; transcript_id "MSTRG.121919.77"; exon_number "3";
chr3	StringTie	exon	55480785	55480918	1000	-	.	gene_id "MSTRG.121919"; transcript_id "MSTRG.121919.77"; exon_number "4";
chr3	StringTie	exon	55490030	55493747	1000	-	.	gene_id "MSTRG.121919"; transcript_id "MSTRG.121919.77"; exon_number "5";
chr3	StringTie	exon	55493830	55496784	1000	-	.	gene_id "MSTRG.121919"; transcript_id "MSTRG.121919.77"; exon_number "6";
chr3	StringTie	exon	55497389	55497477	1000	-	.	gene_id "MSTRG.121919"; transcript_id "MSTRG.121919.77"; exon_number "7";
chr3	StringTie	exon	55505162	55505254	1000	-	.	gene_id "MSTRG.121919"; transcript_id "MSTRG.121919.77"; exon_number "8";
chr3	StringTie	transcript	55465714	55505380	1000	-	.	gene_id "MSTRG.121919"; transcript_id "MSTRG.121919.78";
chr3	StringTie	exon	55465714	55470550	1000	-	.	gene_id "MSTRG.121919"; transcript_id "MSTRG.121919.78"; exon_number "1";
chr3	StringTie	exon	55474337	55474629	1000	-	.	gene_id "MSTRG.121919"; transcript_id "MSTRG.121919.78"; exon_number "2";
chr3	StringTie	exon	55479314	55479564	1000	-	.	gene_id "MSTRG.121919"; transcript_id "MSTRG.121919.78"; exon_number "3";
chr3	StringTie	exon	55480785	55480918	1000	-	.	gene_id "MSTRG.121919"; transcript_id "MSTRG.121919.78"; exon_number "4";
chr3	StringTie	exon	55490030	55493747	1000	-	.	gene_id "MSTRG.121919"; transcript_id "MSTRG.121919.78"; exon_number "5";
chr3	StringTie	exon	55497389	55499241	1000	-	.	gene_id "MSTRG.121919"; transcript_id "MSTRG.121919.78"; exon_number "6";
chr3	StringTie	exon	55501599	55504773	1000	-	.	gene_id "MSTRG.121919"; transcript_id "MSTRG.121919.78"; exon_number "7";
chr3	StringTie	exon	55505198	55505380	1000	-	.	gene_id "MSTRG.121919"; transcript_id "MSTRG.121919.78"; exon_number "8";
chr3	StringTie	transcript	55465714	55490627	1000	-	.	gene_id "MSTRG.121919"; transcript_id "MSTRG.121919.79";
chr3	StringTie	exon	55465714	55470550	1000	-	.	gene_id "MSTRG.121919"; transcript_id "MSTRG.121919.79"; exon_number "1";
chr3	StringTie	exon	55474337	55474629	1000	-	.	gene_id "MSTRG.121919"; transcript_id "MSTRG.121919.79"; exon_number "2";
chr3	StringTie	exon	55479314	55479564	1000	-	.	gene_id "MSTRG.121919"; transcript_id "MSTRG.121919.79"; exon_number "3";
chr3	StringTie	exon	55480785	55480918	1000	-	.	gene_id "MSTRG.121919"; transcript_id "MSTRG.121919.79"; exon_number "4";
chr3	StringTie	exon	55483680	55483807	1000	-	.	gene_id "MSTRG.121919"; transcript_id "MSTRG.121919.79"; exon_number "5";
chr3	StringTie	exon	55486980	55487398	1000	-	.	gene_id "MSTRG.121919"; transcript_id "MSTRG.121919.79"; exon_number "6";
chr3	StringTie	exon	55488932	55489263	1000	-	.	gene_id "MSTRG.121919"; transcript_id "MSTRG.121919.79"; exon_number "7";
chr3	StringTie	exon	55489837	55490167	1000	-	.	gene_id "MSTRG.121919"; transcript_id "MSTRG.121919.79"; exon_number "8";
chr3	StringTie	exon	55490294	55490627	1000	-	.	gene_id "MSTRG.121919"; transcript_id "MSTRG.121919.79"; exon_number "9";
chr3	StringTie	transcript	55465647	55490399	1000	-	.	gene_id "MSTRG.121919"; transcript_id "MSTRG.121919.8";
chr3	StringTie	exon	55465647	55470550	1000	-	.	gene_id "MSTRG.121919"; transcript_id "MSTRG.121919.8"; exon_number "1";
chr3	StringTie	exon	55474337	55474629	1000	-	.	gene_id "MSTRG.121919"; transcript_id "MSTRG.121919.8"; exon_number "2";
chr3	StringTie	exon	55479314	55479564	1000	-	.	gene_id "MSTRG.121919"; transcript_id "MSTRG.121919.8"; exon_number "3";
chr3	StringTie	exon	55480785	55480918	1000	-	.	gene_id "MSTRG.121919"; transcript_id "MSTRG.121919.8"; exon_number "4";
chr3	StringTie	exon	55485249	55487398	1000	-	.	gene_id "MSTRG.121919"; transcript_id "MSTRG.121919.8"; exon_number "5";
chr3	StringTie	exon	55488932	55489263	1000	-	.	gene_id "MSTRG.121919"; transcript_id "MSTRG.121919.8"; exon_number "6";
chr3	StringTie	exon	55490035	55490162	1000	-	.	gene_id "MSTRG.121919"; transcript_id "MSTRG.121919.8"; exon_number "7";
chr3	StringTie	exon	55490294	55490399	1000	-	.	gene_id "MSTRG.121919"; transcript_id "MSTRG.121919.8"; exon_number "8";
chr3	StringTie	transcript	55465714	55490589	1000	-	.	gene_id "MSTRG.121919"; transcript_id "MSTRG.121919.80";
chr3	StringTie	exon	55465714	55470550	1000	-	.	gene_id "MSTRG.121919"; transcript_id "MSTRG.121919.80"; exon_number "1";
chr3	StringTie	exon	55474337	55474629	1000	-	.	gene_id "MSTRG.121919"; transcript_id "MSTRG.121919.80"; exon_number "2";
chr3	StringTie	exon	55479314	55479564	1000	-	.	gene_id "MSTRG.121919"; transcript_id "MSTRG.121919.80"; exon_number "3";
chr3	StringTie	exon	55480785	55480918	1000	-	.	gene_id "MSTRG.121919"; transcript_id "MSTRG.121919.80"; exon_number "4";
chr3	StringTie	exon	55486980	55487398	1000	-	.	gene_id "MSTRG.121919"; transcript_id "MSTRG.121919.80"; exon_number "5";
chr3	StringTie	exon	55488932	55489263	1000	-	.	gene_id "MSTRG.121919"; transcript_id "MSTRG.121919.80"; exon_number "6";
chr3	StringTie	exon	55489734	55490167	1000	-	.	gene_id "MSTRG.121919"; transcript_id "MSTRG.121919.80"; exon_number "7";
chr3	StringTie	exon	55490294	55490368	1000	-	.	gene_id "MSTRG.121919"; transcript_id "MSTRG.121919.80"; exon_number "8";
chr3	StringTie	exon	55490461	55490589	1000	-	.	gene_id "MSTRG.121919"; transcript_id "MSTRG.121919.80"; exon_number "9";
chr3	StringTie	transcript	55465714	55505254	1000	-	.	gene_id "MSTRG.121919"; transcript_id "MSTRG.121919.81";
chr3	StringTie	exon	55465714	55470550	1000	-	.	gene_id "MSTRG.121919"; transcript_id "MSTRG.121919.81"; exon_number "1";
chr3	StringTie	exon	55474337	55474629	1000	-	.	gene_id "MSTRG.121919"; transcript_id "MSTRG.121919.81"; exon_number "2";
chr3	StringTie	exon	55479314	55479564	1000	-	.	gene_id "MSTRG.121919"; transcript_id "MSTRG.121919.81"; exon_number "3";
chr3	StringTie	exon	55480785	55480918	1000	-	.	gene_id "MSTRG.121919"; transcript_id "MSTRG.121919.81"; exon_number "4";
chr3	StringTie	exon	55486980	55487398	1000	-	.	gene_id "MSTRG.121919"; transcript_id "MSTRG.121919.81"; exon_number "5";
chr3	StringTie	exon	55490030	55490167	1000	-	.	gene_id "MSTRG.121919"; transcript_id "MSTRG.121919.81"; exon_number "6";
chr3	StringTie	exon	55493110	55493747	1000	-	.	gene_id "MSTRG.121919"; transcript_id "MSTRG.121919.81"; exon_number "7";
chr3	StringTie	exon	55493830	55494055	1000	-	.	gene_id "MSTRG.121919"; transcript_id "MSTRG.121919.81"; exon_number "8";
chr3	StringTie	exon	55505198	55505254	1000	-	.	gene_id "MSTRG.121919"; transcript_id "MSTRG.121919.81"; exon_number "9";
chr3	StringTie	transcript	55465714	55505254	1000	-	.	gene_id "MSTRG.121919"; transcript_id "MSTRG.121919.82";
chr3	StringTie	exon	55465714	55470550	1000	-	.	gene_id "MSTRG.121919"; transcript_id "MSTRG.121919.82"; exon_number "1";
chr3	StringTie	exon	55474337	55474629	1000	-	.	gene_id "MSTRG.121919"; transcript_id "MSTRG.121919.82"; exon_number "2";
chr3	StringTie	exon	55479314	55479564	1000	-	.	gene_id "MSTRG.121919"; transcript_id "MSTRG.121919.82"; exon_number "3";
chr3	StringTie	exon	55480785	55480918	1000	-	.	gene_id "MSTRG.121919"; transcript_id "MSTRG.121919.82"; exon_number "4";
chr3	StringTie	exon	55486980	55487398	1000	-	.	gene_id "MSTRG.121919"; transcript_id "MSTRG.121919.82"; exon_number "5";
chr3	StringTie	exon	55488932	55493747	1000	-	.	gene_id "MSTRG.121919"; transcript_id "MSTRG.121919.82"; exon_number "6";
chr3	StringTie	exon	55493830	55494055	1000	-	.	gene_id "MSTRG.121919"; transcript_id "MSTRG.121919.82"; exon_number "7";
chr3	StringTie	exon	55497389	55497477	1000	-	.	gene_id "MSTRG.121919"; transcript_id "MSTRG.121919.82"; exon_number "8";
chr3	StringTie	exon	55505162	55505254	1000	-	.	gene_id "MSTRG.121919"; transcript_id "MSTRG.121919.82"; exon_number "9";
chr3	StringTie	transcript	55465714	55505380	1000	-	.	gene_id "MSTRG.121919"; transcript_id "MSTRG.121919.83";
chr3	StringTie	exon	55465714	55470550	1000	-	.	gene_id "MSTRG.121919"; transcript_id "MSTRG.121919.83"; exon_number "1";
chr3	StringTie	exon	55474337	55474629	1000	-	.	gene_id "MSTRG.121919"; transcript_id "MSTRG.121919.83"; exon_number "2";
chr3	StringTie	exon	55479314	55479564	1000	-	.	gene_id "MSTRG.121919"; transcript_id "MSTRG.121919.83"; exon_number "3";
chr3	StringTie	exon	55480785	55480918	1000	-	.	gene_id "MSTRG.121919"; transcript_id "MSTRG.121919.83"; exon_number "4";
chr3	StringTie	exon	55486980	55487398	1000	-	.	gene_id "MSTRG.121919"; transcript_id "MSTRG.121919.83"; exon_number "5";
chr3	StringTie	exon	55490030	55493747	1000	-	.	gene_id "MSTRG.121919"; transcript_id "MSTRG.121919.83"; exon_number "6";
chr3	StringTie	exon	55493830	55494055	1000	-	.	gene_id "MSTRG.121919"; transcript_id "MSTRG.121919.83"; exon_number "7";
chr3	StringTie	exon	55497389	55504773	1000	-	.	gene_id "MSTRG.121919"; transcript_id "MSTRG.121919.83"; exon_number "8";
chr3	StringTie	exon	55505162	55505380	1000	-	.	gene_id "MSTRG.121919"; transcript_id "MSTRG.121919.83"; exon_number "9";
chr3	StringTie	transcript	55465714	55505380	1000	-	.	gene_id "MSTRG.121919"; transcript_id "MSTRG.121919.84";
chr3	StringTie	exon	55465714	55470550	1000	-	.	gene_id "MSTRG.121919"; transcript_id "MSTRG.121919.84"; exon_number "1";
chr3	StringTie	exon	55474337	55474629	1000	-	.	gene_id "MSTRG.121919"; transcript_id "MSTRG.121919.84"; exon_number "2";
chr3	StringTie	exon	55479314	55479564	1000	-	.	gene_id "MSTRG.121919"; transcript_id "MSTRG.121919.84"; exon_number "3";
chr3	StringTie	exon	55480785	55480918	1000	-	.	gene_id "MSTRG.121919"; transcript_id "MSTRG.121919.84"; exon_number "4";
chr3	StringTie	exon	55490030	55493747	1000	-	.	gene_id "MSTRG.121919"; transcript_id "MSTRG.121919.84"; exon_number "5";
chr3	StringTie	exon	55493830	55494055	1000	-	.	gene_id "MSTRG.121919"; transcript_id "MSTRG.121919.84"; exon_number "6";
chr3	StringTie	exon	55497389	55497477	1000	-	.	gene_id "MSTRG.121919"; transcript_id "MSTRG.121919.84"; exon_number "7";
chr3	StringTie	exon	55504624	55504773	1000	-	.	gene_id "MSTRG.121919"; transcript_id "MSTRG.121919.84"; exon_number "8";
chr3	StringTie	exon	55505198	55505380	1000	-	.	gene_id "MSTRG.121919"; transcript_id "MSTRG.121919.84"; exon_number "9";
chr3	StringTie	transcript	55465714	55505254	1000	-	.	gene_id "MSTRG.121919"; transcript_id "MSTRG.121919.85";
chr3	StringTie	exon	55465714	55470550	1000	-	.	gene_id "MSTRG.121919"; transcript_id "MSTRG.121919.85"; exon_number "1";
chr3	StringTie	exon	55474337	55474629	1000	-	.	gene_id "MSTRG.121919"; transcript_id "MSTRG.121919.85"; exon_number "2";
chr3	StringTie	exon	55479314	55479564	1000	-	.	gene_id "MSTRG.121919"; transcript_id "MSTRG.121919.85"; exon_number "3";
chr3	StringTie	exon	55480785	55480918	1000	-	.	gene_id "MSTRG.121919"; transcript_id "MSTRG.121919.85"; exon_number "4";
chr3	StringTie	exon	55486980	55487398	1000	-	.	gene_id "MSTRG.121919"; transcript_id "MSTRG.121919.85"; exon_number "5";
chr3	StringTie	exon	55488932	55493747	1000	-	.	gene_id "MSTRG.121919"; transcript_id "MSTRG.121919.85"; exon_number "6";
chr3	StringTie	exon	55493830	55494055	1000	-	.	gene_id "MSTRG.121919"; transcript_id "MSTRG.121919.85"; exon_number "7";
chr3	StringTie	exon	55497389	55497477	1000	-	.	gene_id "MSTRG.121919"; transcript_id "MSTRG.121919.85"; exon_number "8";
chr3	StringTie	exon	55501599	55501782	1000	-	.	gene_id "MSTRG.121919"; transcript_id "MSTRG.121919.85"; exon_number "9";
chr3	StringTie	exon	55505162	55505254	1000	-	.	gene_id "MSTRG.121919"; transcript_id "MSTRG.121919.85"; exon_number "10";
chr3	StringTie	transcript	55465714	55505380	1000	-	.	gene_id "MSTRG.121919"; transcript_id "MSTRG.121919.86";
chr3	StringTie	exon	55465714	55470550	1000	-	.	gene_id "MSTRG.121919"; transcript_id "MSTRG.121919.86"; exon_number "1";
chr3	StringTie	exon	55474337	55474629	1000	-	.	gene_id "MSTRG.121919"; transcript_id "MSTRG.121919.86"; exon_number "2";
chr3	StringTie	exon	55479314	55479564	1000	-	.	gene_id "MSTRG.121919"; transcript_id "MSTRG.121919.86"; exon_number "3";
chr3	StringTie	exon	55480785	55480918	1000	-	.	gene_id "MSTRG.121919"; transcript_id "MSTRG.121919.86"; exon_number "4";
chr3	StringTie	exon	55486980	55487398	1000	-	.	gene_id "MSTRG.121919"; transcript_id "MSTRG.121919.86"; exon_number "5";
chr3	StringTie	exon	55490030	55493747	1000	-	.	gene_id "MSTRG.121919"; transcript_id "MSTRG.121919.86"; exon_number "6";
chr3	StringTie	exon	55493830	55494055	1000	-	.	gene_id "MSTRG.121919"; transcript_id "MSTRG.121919.86"; exon_number "7";
chr3	StringTie	exon	55497389	55497477	1000	-	.	gene_id "MSTRG.121919"; transcript_id "MSTRG.121919.86"; exon_number "8";
chr3	StringTie	exon	55501599	55504773	1000	-	.	gene_id "MSTRG.121919"; transcript_id "MSTRG.121919.86"; exon_number "9";
chr3	StringTie	exon	55505162	55505380	1000	-	.	gene_id "MSTRG.121919"; transcript_id "MSTRG.121919.86"; exon_number "10";
chr3	StringTie	transcript	55465714	55505254	1000	-	.	gene_id "MSTRG.121919"; transcript_id "MSTRG.121919.87";
chr3	StringTie	exon	55465714	55470550	1000	-	.	gene_id "MSTRG.121919"; transcript_id "MSTRG.121919.87"; exon_number "1";
chr3	StringTie	exon	55474337	55474629	1000	-	.	gene_id "MSTRG.121919"; transcript_id "MSTRG.121919.87"; exon_number "2";
chr3	StringTie	exon	55479314	55479564	1000	-	.	gene_id "MSTRG.121919"; transcript_id "MSTRG.121919.87"; exon_number "3";
chr3	StringTie	exon	55480785	55480918	1000	-	.	gene_id "MSTRG.121919"; transcript_id "MSTRG.121919.87"; exon_number "4";
chr3	StringTie	exon	55486980	55487398	1000	-	.	gene_id "MSTRG.121919"; transcript_id "MSTRG.121919.87"; exon_number "5";
chr3	StringTie	exon	55488932	55491463	1000	-	.	gene_id "MSTRG.121919"; transcript_id "MSTRG.121919.87"; exon_number "6";
chr3	StringTie	exon	55493665	55493747	1000	-	.	gene_id "MSTRG.121919"; transcript_id "MSTRG.121919.87"; exon_number "7";
chr3	StringTie	exon	55493830	55494055	1000	-	.	gene_id "MSTRG.121919"; transcript_id "MSTRG.121919.87"; exon_number "8";
chr3	StringTie	exon	55497389	55497477	1000	-	.	gene_id "MSTRG.121919"; transcript_id "MSTRG.121919.87"; exon_number "9";
chr3	StringTie	exon	55505198	55505254	1000	-	.	gene_id "MSTRG.121919"; transcript_id "MSTRG.121919.87"; exon_number "10";
chr3	StringTie	transcript	55465714	55505254	1000	-	.	gene_id "MSTRG.121919"; transcript_id "MSTRG.121919.88";
chr3	StringTie	exon	55465714	55470550	1000	-	.	gene_id "MSTRG.121919"; transcript_id "MSTRG.121919.88"; exon_number "1";
chr3	StringTie	exon	55474337	55474629	1000	-	.	gene_id "MSTRG.121919"; transcript_id "MSTRG.121919.88"; exon_number "2";
chr3	StringTie	exon	55479314	55479564	1000	-	.	gene_id "MSTRG.121919"; transcript_id "MSTRG.121919.88"; exon_number "3";
chr3	StringTie	exon	55480785	55480918	1000	-	.	gene_id "MSTRG.121919"; transcript_id "MSTRG.121919.88"; exon_number "4";
chr3	StringTie	exon	55486980	55487398	1000	-	.	gene_id "MSTRG.121919"; transcript_id "MSTRG.121919.88"; exon_number "5";
chr3	StringTie	exon	55488932	55493747	1000	-	.	gene_id "MSTRG.121919"; transcript_id "MSTRG.121919.88"; exon_number "6";
chr3	StringTie	exon	55493830	55494055	1000	-	.	gene_id "MSTRG.121919"; transcript_id "MSTRG.121919.88"; exon_number "7";
chr3	StringTie	exon	55497389	55497477	1000	-	.	gene_id "MSTRG.121919"; transcript_id "MSTRG.121919.88"; exon_number "8";
chr3	StringTie	exon	55504624	55504773	1000	-	.	gene_id "MSTRG.121919"; transcript_id "MSTRG.121919.88"; exon_number "9";
chr3	StringTie	exon	55505198	55505254	1000	-	.	gene_id "MSTRG.121919"; transcript_id "MSTRG.121919.88"; exon_number "10";
chr3	StringTie	transcript	55465714	55505380	1000	-	.	gene_id "MSTRG.121919"; transcript_id "MSTRG.121919.89";
chr3	StringTie	exon	55465714	55470550	1000	-	.	gene_id "MSTRG.121919"; transcript_id "MSTRG.121919.89"; exon_number "1";
chr3	StringTie	exon	55474337	55474629	1000	-	.	gene_id "MSTRG.121919"; transcript_id "MSTRG.121919.89"; exon_number "2";
chr3	StringTie	exon	55479314	55479564	1000	-	.	gene_id "MSTRG.121919"; transcript_id "MSTRG.121919.89"; exon_number "3";
chr3	StringTie	exon	55480785	55480918	1000	-	.	gene_id "MSTRG.121919"; transcript_id "MSTRG.121919.89"; exon_number "4";
chr3	StringTie	exon	55486980	55487398	1000	-	.	gene_id "MSTRG.121919"; transcript_id "MSTRG.121919.89"; exon_number "5";
chr3	StringTie	exon	55490030	55493747	1000	-	.	gene_id "MSTRG.121919"; transcript_id "MSTRG.121919.89"; exon_number "6";
chr3	StringTie	exon	55493830	55494935	1000	-	.	gene_id "MSTRG.121919"; transcript_id "MSTRG.121919.89"; exon_number "7";
chr3	StringTie	exon	55497389	55497477	1000	-	.	gene_id "MSTRG.121919"; transcript_id "MSTRG.121919.89"; exon_number "8";
chr3	StringTie	exon	55501599	55501782	1000	-	.	gene_id "MSTRG.121919"; transcript_id "MSTRG.121919.89"; exon_number "9";
chr3	StringTie	exon	55505162	55505380	1000	-	.	gene_id "MSTRG.121919"; transcript_id "MSTRG.121919.89"; exon_number "10";
chr3	StringTie	transcript	55465647	55505342	1000	-	.	gene_id "MSTRG.121919"; transcript_id "MSTRG.121919.9";
chr3	StringTie	exon	55465647	55470550	1000	-	.	gene_id "MSTRG.121919"; transcript_id "MSTRG.121919.9"; exon_number "1";
chr3	StringTie	exon	55474337	55474629	1000	-	.	gene_id "MSTRG.121919"; transcript_id "MSTRG.121919.9"; exon_number "2";
chr3	StringTie	exon	55479314	55479564	1000	-	.	gene_id "MSTRG.121919"; transcript_id "MSTRG.121919.9"; exon_number "3";
chr3	StringTie	exon	55480785	55480918	1000	-	.	gene_id "MSTRG.121919"; transcript_id "MSTRG.121919.9"; exon_number "4";
chr3	StringTie	exon	55490030	55490167	1000	-	.	gene_id "MSTRG.121919"; transcript_id "MSTRG.121919.9"; exon_number "5";
chr3	StringTie	exon	55493665	55493747	1000	-	.	gene_id "MSTRG.121919"; transcript_id "MSTRG.121919.9"; exon_number "6";
chr3	StringTie	exon	55493830	55494055	1000	-	.	gene_id "MSTRG.121919"; transcript_id "MSTRG.121919.9"; exon_number "7";
chr3	StringTie	exon	55497389	55497477	1000	-	.	gene_id "MSTRG.121919"; transcript_id "MSTRG.121919.9"; exon_number "8";
chr3	StringTie	exon	55505162	55505342	1000	-	.	gene_id "MSTRG.121919"; transcript_id "MSTRG.121919.9"; exon_number "9";
chr3	StringTie	transcript	55465714	55505253	1000	-	.	gene_id "MSTRG.121919"; transcript_id "MSTRG.121919.90";
chr3	StringTie	exon	55465714	55470550	1000	-	.	gene_id "MSTRG.121919"; transcript_id "MSTRG.121919.90"; exon_number "1";
chr3	StringTie	exon	55474337	55474629	1000	-	.	gene_id "MSTRG.121919"; transcript_id "MSTRG.121919.90"; exon_number "2";
chr3	StringTie	exon	55479314	55479564	1000	-	.	gene_id "MSTRG.121919"; transcript_id "MSTRG.121919.90"; exon_number "3";
chr3	StringTie	exon	55480785	55480918	1000	-	.	gene_id "MSTRG.121919"; transcript_id "MSTRG.121919.90"; exon_number "4";
chr3	StringTie	exon	55489837	55490167	1000	-	.	gene_id "MSTRG.121919"; transcript_id "MSTRG.121919.90"; exon_number "5";
chr3	StringTie	exon	55493665	55493747	1000	-	.	gene_id "MSTRG.121919"; transcript_id "MSTRG.121919.90"; exon_number "6";
chr3	StringTie	exon	55493830	55494055	1000	-	.	gene_id "MSTRG.121919"; transcript_id "MSTRG.121919.90"; exon_number "7";
chr3	StringTie	exon	55497389	55497477	1000	-	.	gene_id "MSTRG.121919"; transcript_id "MSTRG.121919.90"; exon_number "8";
chr3	StringTie	exon	55501599	55501782	1000	-	.	gene_id "MSTRG.121919"; transcript_id "MSTRG.121919.90"; exon_number "9";
chr3	StringTie	exon	55505162	55505253	1000	-	.	gene_id "MSTRG.121919"; transcript_id "MSTRG.121919.90"; exon_number "10";
chr3	StringTie	transcript	55465714	55501904	1000	-	.	gene_id "MSTRG.121919"; transcript_id "MSTRG.121919.91";
chr3	StringTie	exon	55465714	55470550	1000	-	.	gene_id "MSTRG.121919"; transcript_id "MSTRG.121919.91"; exon_number "1";
chr3	StringTie	exon	55474337	55474629	1000	-	.	gene_id "MSTRG.121919"; transcript_id "MSTRG.121919.91"; exon_number "2";
chr3	StringTie	exon	55479314	55479564	1000	-	.	gene_id "MSTRG.121919"; transcript_id "MSTRG.121919.91"; exon_number "3";
chr3	StringTie	exon	55480785	55480918	1000	-	.	gene_id "MSTRG.121919"; transcript_id "MSTRG.121919.91"; exon_number "4";
chr3	StringTie	exon	55486980	55487398	1000	-	.	gene_id "MSTRG.121919"; transcript_id "MSTRG.121919.91"; exon_number "5";
chr3	StringTie	exon	55488932	55489263	1000	-	.	gene_id "MSTRG.121919"; transcript_id "MSTRG.121919.91"; exon_number "6";
chr3	StringTie	exon	55490030	55490167	1000	-	.	gene_id "MSTRG.121919"; transcript_id "MSTRG.121919.91"; exon_number "7";
chr3	StringTie	exon	55493665	55493747	1000	-	.	gene_id "MSTRG.121919"; transcript_id "MSTRG.121919.91"; exon_number "8";
chr3	StringTie	exon	55493830	55494055	1000	-	.	gene_id "MSTRG.121919"; transcript_id "MSTRG.121919.91"; exon_number "9";
chr3	StringTie	exon	55497389	55497477	1000	-	.	gene_id "MSTRG.121919"; transcript_id "MSTRG.121919.91"; exon_number "10";
chr3	StringTie	exon	55501599	55501904	1000	-	.	gene_id "MSTRG.121919"; transcript_id "MSTRG.121919.91"; exon_number "11";
chr3	StringTie	transcript	55465714	55505271	1000	-	.	gene_id "MSTRG.121919"; transcript_id "MSTRG.121919.92";
chr3	StringTie	exon	55465714	55470550	1000	-	.	gene_id "MSTRG.121919"; transcript_id "MSTRG.121919.92"; exon_number "1";
chr3	StringTie	exon	55474337	55474629	1000	-	.	gene_id "MSTRG.121919"; transcript_id "MSTRG.121919.92"; exon_number "2";
chr3	StringTie	exon	55479314	55479564	1000	-	.	gene_id "MSTRG.121919"; transcript_id "MSTRG.121919.92"; exon_number "3";
chr3	StringTie	exon	55480785	55480918	1000	-	.	gene_id "MSTRG.121919"; transcript_id "MSTRG.121919.92"; exon_number "4";
chr3	StringTie	exon	55486980	55487398	1000	-	.	gene_id "MSTRG.121919"; transcript_id "MSTRG.121919.92"; exon_number "5";
chr3	StringTie	exon	55488932	55490167	1000	-	.	gene_id "MSTRG.121919"; transcript_id "MSTRG.121919.92"; exon_number "6";
chr3	StringTie	exon	55493665	55493747	1000	-	.	gene_id "MSTRG.121919"; transcript_id "MSTRG.121919.92"; exon_number "7";
chr3	StringTie	exon	55497389	55497477	1000	-	.	gene_id "MSTRG.121919"; transcript_id "MSTRG.121919.92"; exon_number "8";
chr3	StringTie	exon	55499161	55499241	1000	-	.	gene_id "MSTRG.121919"; transcript_id "MSTRG.121919.92"; exon_number "9";
chr3	StringTie	exon	55501599	55501782	1000	-	.	gene_id "MSTRG.121919"; transcript_id "MSTRG.121919.92"; exon_number "10";
chr3	StringTie	exon	55505162	55505271	1000	-	.	gene_id "MSTRG.121919"; transcript_id "MSTRG.121919.92"; exon_number "11";
chr3	StringTie	transcript	55465714	55505380	1000	-	.	gene_id "MSTRG.121919"; transcript_id "MSTRG.121919.93";
chr3	StringTie	exon	55465714	55470550	1000	-	.	gene_id "MSTRG.121919"; transcript_id "MSTRG.121919.93"; exon_number "1";
chr3	StringTie	exon	55474337	55474629	1000	-	.	gene_id "MSTRG.121919"; transcript_id "MSTRG.121919.93"; exon_number "2";
chr3	StringTie	exon	55479314	55479564	1000	-	.	gene_id "MSTRG.121919"; transcript_id "MSTRG.121919.93"; exon_number "3";
chr3	StringTie	exon	55480785	55480918	1000	-	.	gene_id "MSTRG.121919"; transcript_id "MSTRG.121919.93"; exon_number "4";
chr3	StringTie	exon	55486980	55487398	1000	-	.	gene_id "MSTRG.121919"; transcript_id "MSTRG.121919.93"; exon_number "5";
chr3	StringTie	exon	55490030	55493747	1000	-	.	gene_id "MSTRG.121919"; transcript_id "MSTRG.121919.93"; exon_number "6";
chr3	StringTie	exon	55493830	55494055	1000	-	.	gene_id "MSTRG.121919"; transcript_id "MSTRG.121919.93"; exon_number "7";
chr3	StringTie	exon	55497389	55497477	1000	-	.	gene_id "MSTRG.121919"; transcript_id "MSTRG.121919.93"; exon_number "8";
chr3	StringTie	exon	55498232	55499241	1000	-	.	gene_id "MSTRG.121919"; transcript_id "MSTRG.121919.93"; exon_number "9";
chr3	StringTie	exon	55501599	55501782	1000	-	.	gene_id "MSTRG.121919"; transcript_id "MSTRG.121919.93"; exon_number "10";
chr3	StringTie	exon	55505162	55505380	1000	-	.	gene_id "MSTRG.121919"; transcript_id "MSTRG.121919.93"; exon_number "11";
chr3	StringTie	transcript	55465714	55505380	1000	-	.	gene_id "MSTRG.121919"; transcript_id "MSTRG.121919.94";
chr3	StringTie	exon	55465714	55470550	1000	-	.	gene_id "MSTRG.121919"; transcript_id "MSTRG.121919.94"; exon_number "1";
chr3	StringTie	exon	55474337	55474629	1000	-	.	gene_id "MSTRG.121919"; transcript_id "MSTRG.121919.94"; exon_number "2";
chr3	StringTie	exon	55479314	55479564	1000	-	.	gene_id "MSTRG.121919"; transcript_id "MSTRG.121919.94"; exon_number "3";
chr3	StringTie	exon	55480785	55480918	1000	-	.	gene_id "MSTRG.121919"; transcript_id "MSTRG.121919.94"; exon_number "4";
chr3	StringTie	exon	55490030	55493747	1000	-	.	gene_id "MSTRG.121919"; transcript_id "MSTRG.121919.94"; exon_number "5";
chr3	StringTie	exon	55493830	55494055	1000	-	.	gene_id "MSTRG.121919"; transcript_id "MSTRG.121919.94"; exon_number "6";
chr3	StringTie	exon	55497389	55497477	1000	-	.	gene_id "MSTRG.121919"; transcript_id "MSTRG.121919.94"; exon_number "7";
chr3	StringTie	exon	55499161	55499241	1000	-	.	gene_id "MSTRG.121919"; transcript_id "MSTRG.121919.94"; exon_number "8";
chr3	StringTie	exon	55501599	55501782	1000	-	.	gene_id "MSTRG.121919"; transcript_id "MSTRG.121919.94"; exon_number "9";
chr3	StringTie	exon	55504624	55504773	1000	-	.	gene_id "MSTRG.121919"; transcript_id "MSTRG.121919.94"; exon_number "10";
chr3	StringTie	exon	55505162	55505380	1000	-	.	gene_id "MSTRG.121919"; transcript_id "MSTRG.121919.94"; exon_number "11";
chr3	StringTie	transcript	55465714	55505253	1000	-	.	gene_id "MSTRG.121919"; transcript_id "MSTRG.121919.95";
chr3	StringTie	exon	55465714	55470550	1000	-	.	gene_id "MSTRG.121919"; transcript_id "MSTRG.121919.95"; exon_number "1";
chr3	StringTie	exon	55474337	55474629	1000	-	.	gene_id "MSTRG.121919"; transcript_id "MSTRG.121919.95"; exon_number "2";
chr3	StringTie	exon	55479314	55479564	1000	-	.	gene_id "MSTRG.121919"; transcript_id "MSTRG.121919.95"; exon_number "3";
chr3	StringTie	exon	55480785	55480915	1000	-	.	gene_id "MSTRG.121919"; transcript_id "MSTRG.121919.95"; exon_number "4";
chr3	StringTie	exon	55486980	55487398	1000	-	.	gene_id "MSTRG.121919"; transcript_id "MSTRG.121919.95"; exon_number "5";
chr3	StringTie	exon	55488932	55490167	1000	-	.	gene_id "MSTRG.121919"; transcript_id "MSTRG.121919.95"; exon_number "6";
chr3	StringTie	exon	55491332	55491463	1000	-	.	gene_id "MSTRG.121919"; transcript_id "MSTRG.121919.95"; exon_number "7";
chr3	StringTie	exon	55493665	55493747	1000	-	.	gene_id "MSTRG.121919"; transcript_id "MSTRG.121919.95"; exon_number "8";
chr3	StringTie	exon	55493830	55494055	1000	-	.	gene_id "MSTRG.121919"; transcript_id "MSTRG.121919.95"; exon_number "9";
chr3	StringTie	exon	55497389	55497477	1000	-	.	gene_id "MSTRG.121919"; transcript_id "MSTRG.121919.95"; exon_number "10";
chr3	StringTie	exon	55501599	55501782	1000	-	.	gene_id "MSTRG.121919"; transcript_id "MSTRG.121919.95"; exon_number "11";
chr3	StringTie	exon	55505162	55505253	1000	-	.	gene_id "MSTRG.121919"; transcript_id "MSTRG.121919.95"; exon_number "12";
chr3	StringTie	transcript	55465714	55505264	1000	-	.	gene_id "MSTRG.121919"; transcript_id "MSTRG.121919.96";
chr3	StringTie	exon	55465714	55470550	1000	-	.	gene_id "MSTRG.121919"; transcript_id "MSTRG.121919.96"; exon_number "1";
chr3	StringTie	exon	55474337	55474629	1000	-	.	gene_id "MSTRG.121919"; transcript_id "MSTRG.121919.96"; exon_number "2";
chr3	StringTie	exon	55479314	55479564	1000	-	.	gene_id "MSTRG.121919"; transcript_id "MSTRG.121919.96"; exon_number "3";
chr3	StringTie	exon	55480785	55480918	1000	-	.	gene_id "MSTRG.121919"; transcript_id "MSTRG.121919.96"; exon_number "4";
chr3	StringTie	exon	55486980	55487398	1000	-	.	gene_id "MSTRG.121919"; transcript_id "MSTRG.121919.96"; exon_number "5";
chr3	StringTie	exon	55488932	55489263	1000	-	.	gene_id "MSTRG.121919"; transcript_id "MSTRG.121919.96"; exon_number "6";
chr3	StringTie	exon	55490030	55491463	1000	-	.	gene_id "MSTRG.121919"; transcript_id "MSTRG.121919.96"; exon_number "7";
chr3	StringTie	exon	55493665	55493747	1000	-	.	gene_id "MSTRG.121919"; transcript_id "MSTRG.121919.96"; exon_number "8";
chr3	StringTie	exon	55493830	55494055	1000	-	.	gene_id "MSTRG.121919"; transcript_id "MSTRG.121919.96"; exon_number "9";
chr3	StringTie	exon	55497389	55497477	1000	-	.	gene_id "MSTRG.121919"; transcript_id "MSTRG.121919.96"; exon_number "10";
chr3	StringTie	exon	55501599	55501782	1000	-	.	gene_id "MSTRG.121919"; transcript_id "MSTRG.121919.96"; exon_number "11";
chr3	StringTie	exon	55505162	55505264	1000	-	.	gene_id "MSTRG.121919"; transcript_id "MSTRG.121919.96"; exon_number "12";
chr3	StringTie	transcript	55465714	55505342	1000	-	.	gene_id "MSTRG.121919"; transcript_id "MSTRG.121919.97";
chr3	StringTie	exon	55465714	55470550	1000	-	.	gene_id "MSTRG.121919"; transcript_id "MSTRG.121919.97"; exon_number "1";
chr3	StringTie	exon	55474337	55474629	1000	-	.	gene_id "MSTRG.121919"; transcript_id "MSTRG.121919.97"; exon_number "2";
chr3	StringTie	exon	55479314	55479564	1000	-	.	gene_id "MSTRG.121919"; transcript_id "MSTRG.121919.97"; exon_number "3";
chr3	StringTie	exon	55480785	55480918	1000	-	.	gene_id "MSTRG.121919"; transcript_id "MSTRG.121919.97"; exon_number "4";
chr3	StringTie	exon	55490030	55490167	1000	-	.	gene_id "MSTRG.121919"; transcript_id "MSTRG.121919.97"; exon_number "5";
chr3	StringTie	exon	55491332	55491463	1000	-	.	gene_id "MSTRG.121919"; transcript_id "MSTRG.121919.97"; exon_number "6";
chr3	StringTie	exon	55493665	55493747	1000	-	.	gene_id "MSTRG.121919"; transcript_id "MSTRG.121919.97"; exon_number "7";
chr3	StringTie	exon	55493830	55494055	1000	-	.	gene_id "MSTRG.121919"; transcript_id "MSTRG.121919.97"; exon_number "8";
chr3	StringTie	exon	55497389	55497477	1000	-	.	gene_id "MSTRG.121919"; transcript_id "MSTRG.121919.97"; exon_number "9";
chr3	StringTie	exon	55499161	55499241	1000	-	.	gene_id "MSTRG.121919"; transcript_id "MSTRG.121919.97"; exon_number "10";
chr3	StringTie	exon	55501599	55501782	1000	-	.	gene_id "MSTRG.121919"; transcript_id "MSTRG.121919.97"; exon_number "11";
chr3	StringTie	exon	55505162	55505342	1000	-	.	gene_id "MSTRG.121919"; transcript_id "MSTRG.121919.97"; exon_number "12";
chr3	StringTie	transcript	55465714	55505261	1000	-	.	gene_id "MSTRG.121919"; transcript_id "MSTRG.121919.98";
chr3	StringTie	exon	55465714	55470550	1000	-	.	gene_id "MSTRG.121919"; transcript_id "MSTRG.121919.98"; exon_number "1";
chr3	StringTie	exon	55474337	55474629	1000	-	.	gene_id "MSTRG.121919"; transcript_id "MSTRG.121919.98"; exon_number "2";
chr3	StringTie	exon	55479314	55479564	1000	-	.	gene_id "MSTRG.121919"; transcript_id "MSTRG.121919.98"; exon_number "3";
chr3	StringTie	exon	55480785	55480918	1000	-	.	gene_id "MSTRG.121919"; transcript_id "MSTRG.121919.98"; exon_number "4";
chr3	StringTie	exon	55486980	55487398	1000	-	.	gene_id "MSTRG.121919"; transcript_id "MSTRG.121919.98"; exon_number "5";
chr3	StringTie	exon	55488932	55489263	1000	-	.	gene_id "MSTRG.121919"; transcript_id "MSTRG.121919.98"; exon_number "6";
chr3	StringTie	exon	55490030	55490167	1000	-	.	gene_id "MSTRG.121919"; transcript_id "MSTRG.121919.98"; exon_number "7";
chr3	StringTie	exon	55491332	55491463	1000	-	.	gene_id "MSTRG.121919"; transcript_id "MSTRG.121919.98"; exon_number "8";
chr3	StringTie	exon	55493665	55493747	1000	-	.	gene_id "MSTRG.121919"; transcript_id "MSTRG.121919.98"; exon_number "9";
chr3	StringTie	exon	55493830	55494055	1000	-	.	gene_id "MSTRG.121919"; transcript_id "MSTRG.121919.98"; exon_number "10";
chr3	StringTie	exon	55497389	55497477	1000	-	.	gene_id "MSTRG.121919"; transcript_id "MSTRG.121919.98"; exon_number "11";
chr3	StringTie	exon	55501599	55501782	1000	-	.	gene_id "MSTRG.121919"; transcript_id "MSTRG.121919.98"; exon_number "12";
chr3	StringTie	exon	55505198	55505261	1000	-	.	gene_id "MSTRG.121919"; transcript_id "MSTRG.121919.98"; exon_number "13";
chr3	StringTie	transcript	55465714	55505254	1000	-	.	gene_id "MSTRG.121919"; transcript_id "MSTRG.121919.99";
chr3	StringTie	exon	55465714	55470550	1000	-	.	gene_id "MSTRG.121919"; transcript_id "MSTRG.121919.99"; exon_number "1";
chr3	StringTie	exon	55474337	55474629	1000	-	.	gene_id "MSTRG.121919"; transcript_id "MSTRG.121919.99"; exon_number "2";
chr3	StringTie	exon	55479314	55479564	1000	-	.	gene_id "MSTRG.121919"; transcript_id "MSTRG.121919.99"; exon_number "3";
chr3	StringTie	exon	55480785	55480918	1000	-	.	gene_id "MSTRG.121919"; transcript_id "MSTRG.121919.99"; exon_number "4";
chr3	StringTie	exon	55486980	55487398	1000	-	.	gene_id "MSTRG.121919"; transcript_id "MSTRG.121919.99"; exon_number "5";
chr3	StringTie	exon	55488932	55490543	1000	-	.	gene_id "MSTRG.121919"; transcript_id "MSTRG.121919.99"; exon_number "6";
chr3	StringTie	exon	55490656	55491463	1000	-	.	gene_id "MSTRG.121919"; transcript_id "MSTRG.121919.99"; exon_number "7";
chr3	StringTie	exon	55493110	55493747	1000	-	.	gene_id "MSTRG.121919"; transcript_id "MSTRG.121919.99"; exon_number "8";
chr3	StringTie	exon	55493830	55494055	1000	-	.	gene_id "MSTRG.121919"; transcript_id "MSTRG.121919.99"; exon_number "9";
chr3	StringTie	exon	55497389	55497477	1000	-	.	gene_id "MSTRG.121919"; transcript_id "MSTRG.121919.99"; exon_number "10";
chr3	StringTie	exon	55499161	55499241	1000	-	.	gene_id "MSTRG.121919"; transcript_id "MSTRG.121919.99"; exon_number "11";
chr3	StringTie	exon	55501599	55501782	1000	-	.	gene_id "MSTRG.121919"; transcript_id "MSTRG.121919.99"; exon_number "12";
chr3	StringTie	exon	55505162	55505254	1000	-	.	gene_id "MSTRG.121919"; transcript_id "MSTRG.121919.99"; exon_number "13";
chr1	StringTie	transcript	173366723	173384609	1000	+	.	gene_id "MSTRG.12192"; transcript_id "MSTRG.12192.1";
chr1	StringTie	exon	173366723	173377205	1000	+	.	gene_id "MSTRG.12192"; transcript_id "MSTRG.12192.1"; exon_number "1";
chr1	StringTie	exon	173381515	173384609	1000	+	.	gene_id "MSTRG.12192"; transcript_id "MSTRG.12192.1"; exon_number "2";
chr3	StringTie	transcript	55487699	55488308	1000	+	.	gene_id "MSTRG.121920"; transcript_id "ENST00000469484"; gene_name "WNT5A-AS1"; ref_gene_id "ENSG00000244586";
chr3	StringTie	exon	55487699	55487879	1000	+	.	gene_id "MSTRG.121920"; transcript_id "ENST00000469484"; exon_number "1"; gene_name "WNT5A-AS1"; ref_gene_id "ENSG00000244586";
chr3	StringTie	exon	55487990	55488308	1000	+	.	gene_id "MSTRG.121920"; transcript_id "ENST00000469484"; exon_number "2"; gene_name "WNT5A-AS1"; ref_gene_id "ENSG00000244586";
chr3	StringTie	transcript	55487233	55488507	1000	+	.	gene_id "MSTRG.121920"; transcript_id "MSTRG.121920.1";
chr3	StringTie	exon	55487233	55487349	1000	+	.	gene_id "MSTRG.121920"; transcript_id "MSTRG.121920.1"; exon_number "1";
chr3	StringTie	exon	55487820	55488507	1000	+	.	gene_id "MSTRG.121920"; transcript_id "MSTRG.121920.1"; exon_number "2";
chr3	StringTie	transcript	55508308	56468363	1000	-	.	gene_id "MSTRG.121921"; transcript_id "ENST00000288221"; gene_name "ERC2"; ref_gene_id "ENSG00000187672";
chr3	StringTie	exon	55508308	55511276	1000	-	.	gene_id "MSTRG.121921"; transcript_id "ENST00000288221"; exon_number "1"; gene_name "ERC2"; ref_gene_id "ENSG00000187672";
chr3	StringTie	exon	55683794	55683859	1000	-	.	gene_id "MSTRG.121921"; transcript_id "ENST00000288221"; exon_number "2"; gene_name "ERC2"; ref_gene_id "ENSG00000187672";
chr3	StringTie	exon	55699378	55699512	1000	-	.	gene_id "MSTRG.121921"; transcript_id "ENST00000288221"; exon_number "3"; gene_name "ERC2"; ref_gene_id "ENSG00000187672";
chr3	StringTie	exon	55734771	55734918	1000	-	.	gene_id "MSTRG.121921"; transcript_id "ENST00000288221"; exon_number "4"; gene_name "ERC2"; ref_gene_id "ENSG00000187672";
chr3	StringTie	exon	55888389	55888549	1000	-	.	gene_id "MSTRG.121921"; transcript_id "ENST00000288221"; exon_number "5"; gene_name "ERC2"; ref_gene_id "ENSG00000187672";
chr3	StringTie	exon	55950425	55950560	1000	-	.	gene_id "MSTRG.121921"; transcript_id "ENST00000288221"; exon_number "6"; gene_name "ERC2"; ref_gene_id "ENSG00000187672";
chr3	StringTie	exon	55985977	55985988	1000	-	.	gene_id "MSTRG.121921"; transcript_id "ENST00000288221"; exon_number "7"; gene_name "ERC2"; ref_gene_id "ENSG00000187672";
chr3	StringTie	exon	55992057	55992250	1000	-	.	gene_id "MSTRG.121921"; transcript_id "ENST00000288221"; exon_number "8"; gene_name "ERC2"; ref_gene_id "ENSG00000187672";
chr3	StringTie	exon	56007181	56007321	1000	-	.	gene_id "MSTRG.121921"; transcript_id "ENST00000288221"; exon_number "9"; gene_name "ERC2"; ref_gene_id "ENSG00000187672";
chr3	StringTie	exon	56010449	56010589	1000	-	.	gene_id "MSTRG.121921"; transcript_id "ENST00000288221"; exon_number "10"; gene_name "ERC2"; ref_gene_id "ENSG00000187672";
chr3	StringTie	exon	56018894	56019031	1000	-	.	gene_id "MSTRG.121921"; transcript_id "ENST00000288221"; exon_number "11"; gene_name "ERC2"; ref_gene_id "ENSG00000187672";
chr3	StringTie	exon	56080817	56080984	1000	-	.	gene_id "MSTRG.121921"; transcript_id "ENST00000288221"; exon_number "12"; gene_name "ERC2"; ref_gene_id "ENSG00000187672";
chr3	StringTie	exon	56139509	56139676	1000	-	.	gene_id "MSTRG.121921"; transcript_id "ENST00000288221"; exon_number "13"; gene_name "ERC2"; ref_gene_id "ENSG00000187672";
chr3	StringTie	exon	56148977	56149132	1000	-	.	gene_id "MSTRG.121921"; transcript_id "ENST00000288221"; exon_number "14"; gene_name "ERC2"; ref_gene_id "ENSG00000187672";
chr3	StringTie	exon	56173446	56173520	1000	-	.	gene_id "MSTRG.121921"; transcript_id "ENST00000288221"; exon_number "15"; gene_name "ERC2"; ref_gene_id "ENSG00000187672";
chr3	StringTie	exon	56296019	56296435	1000	-	.	gene_id "MSTRG.121921"; transcript_id "ENST00000288221"; exon_number "16"; gene_name "ERC2"; ref_gene_id "ENSG00000187672";
chr3	StringTie	exon	56434351	56435147	1000	-	.	gene_id "MSTRG.121921"; transcript_id "ENST00000288221"; exon_number "17"; gene_name "ERC2"; ref_gene_id "ENSG00000187672";
chr3	StringTie	exon	56468248	56468363	1000	-	.	gene_id "MSTRG.121921"; transcript_id "ENST00000288221"; exon_number "18"; gene_name "ERC2"; ref_gene_id "ENSG00000187672";
chr3	StringTie	transcript	55510776	56468337	1000	-	.	gene_id "MSTRG.121921"; transcript_id "ENST00000460849"; gene_name "ERC2"; ref_gene_id "ENSG00000187672";
chr3	StringTie	exon	55510776	55511276	1000	-	.	gene_id "MSTRG.121921"; transcript_id "ENST00000460849"; exon_number "1"; gene_name "ERC2"; ref_gene_id "ENSG00000187672";
chr3	StringTie	exon	55606780	55606966	1000	-	.	gene_id "MSTRG.121921"; transcript_id "ENST00000460849"; exon_number "2"; gene_name "ERC2"; ref_gene_id "ENSG00000187672";
chr3	StringTie	exon	55683794	55683859	1000	-	.	gene_id "MSTRG.121921"; transcript_id "ENST00000460849"; exon_number "3"; gene_name "ERC2"; ref_gene_id "ENSG00000187672";
chr3	StringTie	exon	55699378	55699512	1000	-	.	gene_id "MSTRG.121921"; transcript_id "ENST00000460849"; exon_number "4"; gene_name "ERC2"; ref_gene_id "ENSG00000187672";
chr3	StringTie	exon	55734771	55734918	1000	-	.	gene_id "MSTRG.121921"; transcript_id "ENST00000460849"; exon_number "5"; gene_name "ERC2"; ref_gene_id "ENSG00000187672";
chr3	StringTie	exon	55888389	55888549	1000	-	.	gene_id "MSTRG.121921"; transcript_id "ENST00000460849"; exon_number "6"; gene_name "ERC2"; ref_gene_id "ENSG00000187672";
chr3	StringTie	exon	55950425	55950560	1000	-	.	gene_id "MSTRG.121921"; transcript_id "ENST00000460849"; exon_number "7"; gene_name "ERC2"; ref_gene_id "ENSG00000187672";
chr3	StringTie	exon	55985977	55985988	1000	-	.	gene_id "MSTRG.121921"; transcript_id "ENST00000460849"; exon_number "8"; gene_name "ERC2"; ref_gene_id "ENSG00000187672";
chr3	StringTie	exon	55992057	55992250	1000	-	.	gene_id "MSTRG.121921"; transcript_id "ENST00000460849"; exon_number "9"; gene_name "ERC2"; ref_gene_id "ENSG00000187672";
chr3	StringTie	exon	56007181	56007321	1000	-	.	gene_id "MSTRG.121921"; transcript_id "ENST00000460849"; exon_number "10"; gene_name "ERC2"; ref_gene_id "ENSG00000187672";
chr3	StringTie	exon	56010449	56010589	1000	-	.	gene_id "MSTRG.121921"; transcript_id "ENST00000460849"; exon_number "11"; gene_name "ERC2"; ref_gene_id "ENSG00000187672";
chr3	StringTie	exon	56018894	56019031	1000	-	.	gene_id "MSTRG.121921"; transcript_id "ENST00000460849"; exon_number "12"; gene_name "ERC2"; ref_gene_id "ENSG00000187672";
chr3	StringTie	exon	56080817	56080984	1000	-	.	gene_id "MSTRG.121921"; transcript_id "ENST00000460849"; exon_number "13"; gene_name "ERC2"; ref_gene_id "ENSG00000187672";
chr3	StringTie	exon	56139509	56139676	1000	-	.	gene_id "MSTRG.121921"; transcript_id "ENST00000460849"; exon_number "14"; gene_name "ERC2"; ref_gene_id "ENSG00000187672";
chr3	StringTie	exon	56148977	56149132	1000	-	.	gene_id "MSTRG.121921"; transcript_id "ENST00000460849"; exon_number "15"; gene_name "ERC2"; ref_gene_id "ENSG00000187672";
chr3	StringTie	exon	56173446	56173520	1000	-	.	gene_id "MSTRG.121921"; transcript_id "ENST00000460849"; exon_number "16"; gene_name "ERC2"; ref_gene_id "ENSG00000187672";
chr3	StringTie	exon	56296019	56296435	1000	-	.	gene_id "MSTRG.121921"; transcript_id "ENST00000460849"; exon_number "17"; gene_name "ERC2"; ref_gene_id "ENSG00000187672";
chr3	StringTie	exon	56434351	56435147	1000	-	.	gene_id "MSTRG.121921"; transcript_id "ENST00000460849"; exon_number "18"; gene_name "ERC2"; ref_gene_id "ENSG00000187672";
chr3	StringTie	exon	56468248	56468337	1000	-	.	gene_id "MSTRG.121921"; transcript_id "ENST00000460849"; exon_number "19"; gene_name "ERC2"; ref_gene_id "ENSG00000187672";
chr3	StringTie	transcript	55606596	55610893	1000	-	.	gene_id "MSTRG.121921"; transcript_id "ENST00000466358"; gene_name "ERC2"; ref_gene_id "ENSG00000187672";
chr3	StringTie	exon	55606596	55606966	1000	-	.	gene_id "MSTRG.121921"; transcript_id "ENST00000466358"; exon_number "1"; gene_name "ERC2"; ref_gene_id "ENSG00000187672";
chr3	StringTie	exon	55610576	55610893	1000	-	.	gene_id "MSTRG.121921"; transcript_id "ENST00000466358"; exon_number "2"; gene_name "ERC2"; ref_gene_id "ENSG00000187672";
chr3	StringTie	transcript	55510904	55699518	1000	-	.	gene_id "MSTRG.121921"; transcript_id "ENST00000468118"; gene_name "ERC2"; ref_gene_id "ENSG00000187672";
chr3	StringTie	exon	55510904	55511276	1000	-	.	gene_id "MSTRG.121921"; transcript_id "ENST00000468118"; exon_number "1"; gene_name "ERC2"; ref_gene_id "ENSG00000187672";
chr3	StringTie	exon	55683794	55683859	1000	-	.	gene_id "MSTRG.121921"; transcript_id "ENST00000468118"; exon_number "2"; gene_name "ERC2"; ref_gene_id "ENSG00000187672";
chr3	StringTie	exon	55699378	55699518	1000	-	.	gene_id "MSTRG.121921"; transcript_id "ENST00000468118"; exon_number "3"; gene_name "ERC2"; ref_gene_id "ENSG00000187672";
chr3	StringTie	transcript	55510563	55647226	1000	-	.	gene_id "MSTRG.121921"; transcript_id "ENST00000469720"; gene_name "ERC2"; ref_gene_id "ENSG00000187672";
chr3	StringTie	exon	55510563	55511276	1000	-	.	gene_id "MSTRG.121921"; transcript_id "ENST00000469720"; exon_number "1"; gene_name "ERC2"; ref_gene_id "ENSG00000187672";
chr3	StringTie	exon	55647037	55647226	1000	-	.	gene_id "MSTRG.121921"; transcript_id "ENST00000469720"; exon_number "2"; gene_name "ERC2"; ref_gene_id "ENSG00000187672";
chr3	StringTie	transcript	56434582	56467134	1000	-	.	gene_id "MSTRG.121921"; transcript_id "ENST00000472917"; gene_name "ERC2"; ref_gene_id "ENSG00000187672";
chr3	StringTie	exon	56434582	56435147	1000	-	.	gene_id "MSTRG.121921"; transcript_id "ENST00000472917"; exon_number "1"; gene_name "ERC2"; ref_gene_id "ENSG00000187672";
chr3	StringTie	exon	56467072	56467134	1000	-	.	gene_id "MSTRG.121921"; transcript_id "ENST00000472917"; exon_number "2"; gene_name "ERC2"; ref_gene_id "ENSG00000187672";
chr3	StringTie	transcript	55510563	55607910	1000	-	.	gene_id "MSTRG.121921"; transcript_id "ENST00000473469"; gene_name "ERC2"; ref_gene_id "ENSG00000187672";
chr3	StringTie	exon	55510563	55511276	1000	-	.	gene_id "MSTRG.121921"; transcript_id "ENST00000473469"; exon_number "1"; gene_name "ERC2"; ref_gene_id "ENSG00000187672";
chr3	StringTie	exon	55606751	55606966	1000	-	.	gene_id "MSTRG.121921"; transcript_id "ENST00000473469"; exon_number "2"; gene_name "ERC2"; ref_gene_id "ENSG00000187672";
chr3	StringTie	exon	55607873	55607910	1000	-	.	gene_id "MSTRG.121921"; transcript_id "ENST00000473469"; exon_number "3"; gene_name "ERC2"; ref_gene_id "ENSG00000187672";
chr3	StringTie	transcript	56433789	56434747	1000	-	.	gene_id "MSTRG.121921"; transcript_id "ENST00000477381"; gene_name "ERC2"; ref_gene_id "ENSG00000187672";
chr3	StringTie	exon	56433789	56434049	1000	-	.	gene_id "MSTRG.121921"; transcript_id "ENST00000477381"; exon_number "1"; gene_name "ERC2"; ref_gene_id "ENSG00000187672";
chr3	StringTie	exon	56434351	56434747	1000	-	.	gene_id "MSTRG.121921"; transcript_id "ENST00000477381"; exon_number "2"; gene_name "ERC2"; ref_gene_id "ENSG00000187672";
```
